## Additional File 7 - TCGA transcript assembly for "Widespread 3’ UTR splicing regulates expression of oncogene transcripts in sequence-dependent and independent manners": all_tissues_agg-agg-agg.gtf (part 1530 of 2216)

```
chr1	StringTie	exon	74236102	74236210	1000	+	.	gene_id "MSTRG.5371"; transcript_id "ENST00000533006"; exon_number "4"; gene_name "FPGT-TNNI3K"; ref_gene_id "ENSG00000259030";
chr1	StringTie	exon	74240808	74240835	1000	+	.	gene_id "MSTRG.5371"; transcript_id "ENST00000533006"; exon_number "5"; gene_name "FPGT-TNNI3K"; ref_gene_id "ENSG00000259030";
chr1	StringTie	exon	74249459	74249518	1000	+	.	gene_id "MSTRG.5371"; transcript_id "ENST00000533006"; exon_number "6"; gene_name "FPGT-TNNI3K"; ref_gene_id "ENSG00000259030";
chr1	StringTie	transcript	74369221	74439539	1000	+	.	gene_id "MSTRG.5371"; transcript_id "ENST00000534020"; gene_name "TNNI3K"; ref_gene_id "ENSG00000116783";
chr1	StringTie	exon	74369221	74369264	1000	+	.	gene_id "MSTRG.5371"; transcript_id "ENST00000534020"; exon_number "1"; gene_name "TNNI3K"; ref_gene_id "ENSG00000116783";
chr1	StringTie	exon	74369391	74369585	1000	+	.	gene_id "MSTRG.5371"; transcript_id "ENST00000534020"; exon_number "2"; gene_name "TNNI3K"; ref_gene_id "ENSG00000116783";
chr1	StringTie	exon	74370288	74370392	1000	+	.	gene_id "MSTRG.5371"; transcript_id "ENST00000534020"; exon_number "3"; gene_name "TNNI3K"; ref_gene_id "ENSG00000116783";
chr1	StringTie	exon	74401839	74401957	1000	+	.	gene_id "MSTRG.5371"; transcript_id "ENST00000534020"; exon_number "4"; gene_name "TNNI3K"; ref_gene_id "ENSG00000116783";
chr1	StringTie	exon	74436474	74436526	1000	+	.	gene_id "MSTRG.5371"; transcript_id "ENST00000534020"; exon_number "5"; gene_name "TNNI3K"; ref_gene_id "ENSG00000116783";
chr1	StringTie	exon	74439490	74439539	1000	+	.	gene_id "MSTRG.5371"; transcript_id "ENST00000534020"; exon_number "6"; gene_name "TNNI3K"; ref_gene_id "ENSG00000116783";
chr1	StringTie	transcript	74198267	74206223	1000	+	.	gene_id "MSTRG.5371"; transcript_id "ENST00000534056"; gene_name "FPGT"; ref_gene_id "ENSG00000254685";
chr1	StringTie	exon	74198267	74198360	1000	+	.	gene_id "MSTRG.5371"; transcript_id "ENST00000534056"; exon_number "1"; gene_name "FPGT"; ref_gene_id "ENSG00000254685";
chr1	StringTie	exon	74199664	74199831	1000	+	.	gene_id "MSTRG.5371"; transcript_id "ENST00000534056"; exon_number "2"; gene_name "FPGT"; ref_gene_id "ENSG00000254685";
chr1	StringTie	exon	74201318	74201410	1000	+	.	gene_id "MSTRG.5371"; transcript_id "ENST00000534056"; exon_number "3"; gene_name "FPGT"; ref_gene_id "ENSG00000254685";
chr1	StringTie	exon	74204391	74204456	1000	+	.	gene_id "MSTRG.5371"; transcript_id "ENST00000534056"; exon_number "4"; gene_name "FPGT"; ref_gene_id "ENSG00000254685";
chr1	StringTie	exon	74205219	74206223	1000	+	.	gene_id "MSTRG.5371"; transcript_id "ENST00000534056"; exon_number "5"; gene_name "FPGT"; ref_gene_id "ENSG00000254685";
chr1	StringTie	transcript	74198249	74367964	1000	+	.	gene_id "MSTRG.5371"; transcript_id "ENST00000534632"; gene_name "FPGT-TNNI3K"; ref_gene_id "ENSG00000259030";
chr1	StringTie	exon	74198249	74198360	1000	+	.	gene_id "MSTRG.5371"; transcript_id "ENST00000534632"; exon_number "1"; gene_name "FPGT-TNNI3K"; ref_gene_id "ENSG00000259030";
chr1	StringTie	exon	74199664	74199831	1000	+	.	gene_id "MSTRG.5371"; transcript_id "ENST00000534632"; exon_number "2"; gene_name "FPGT-TNNI3K"; ref_gene_id "ENSG00000259030";
chr1	StringTie	exon	74201318	74201410	1000	+	.	gene_id "MSTRG.5371"; transcript_id "ENST00000534632"; exon_number "3"; gene_name "FPGT-TNNI3K"; ref_gene_id "ENSG00000259030";
chr1	StringTie	exon	74367256	74367342	1000	+	.	gene_id "MSTRG.5371"; transcript_id "ENST00000534632"; exon_number "4"; gene_name "FPGT-TNNI3K"; ref_gene_id "ENSG00000259030";
chr1	StringTie	exon	74367908	74367964	1000	+	.	gene_id "MSTRG.5371"; transcript_id "ENST00000534632"; exon_number "5"; gene_name "FPGT-TNNI3K"; ref_gene_id "ENSG00000259030";
chr1	StringTie	transcript	74198235	74543982	1000	+	.	gene_id "MSTRG.5371"; transcript_id "ENST00000557284"; gene_name "FPGT-TNNI3K"; ref_gene_id "ENSG00000259030";
chr1	StringTie	exon	74198235	74198360	1000	+	.	gene_id "MSTRG.5371"; transcript_id "ENST00000557284"; exon_number "1"; gene_name "FPGT-TNNI3K"; ref_gene_id "ENSG00000259030";
chr1	StringTie	exon	74199664	74199831	1000	+	.	gene_id "MSTRG.5371"; transcript_id "ENST00000557284"; exon_number "2"; gene_name "FPGT-TNNI3K"; ref_gene_id "ENSG00000259030";
chr1	StringTie	exon	74201318	74201410	1000	+	.	gene_id "MSTRG.5371"; transcript_id "ENST00000557284"; exon_number "3"; gene_name "FPGT-TNNI3K"; ref_gene_id "ENSG00000259030";
chr1	StringTie	exon	74236102	74236210	1000	+	.	gene_id "MSTRG.5371"; transcript_id "ENST00000557284"; exon_number "4"; gene_name "FPGT-TNNI3K"; ref_gene_id "ENSG00000259030";
chr1	StringTie	exon	74249459	74249544	1000	+	.	gene_id "MSTRG.5371"; transcript_id "ENST00000557284"; exon_number "5"; gene_name "FPGT-TNNI3K"; ref_gene_id "ENSG00000259030";
chr1	StringTie	exon	74250672	74250769	1000	+	.	gene_id "MSTRG.5371"; transcript_id "ENST00000557284"; exon_number "6"; gene_name "FPGT-TNNI3K"; ref_gene_id "ENSG00000259030";
chr1	StringTie	exon	74271598	74271708	1000	+	.	gene_id "MSTRG.5371"; transcript_id "ENST00000557284"; exon_number "7"; gene_name "FPGT-TNNI3K"; ref_gene_id "ENSG00000259030";
chr1	StringTie	exon	74331450	74331548	1000	+	.	gene_id "MSTRG.5371"; transcript_id "ENST00000557284"; exon_number "8"; gene_name "FPGT-TNNI3K"; ref_gene_id "ENSG00000259030";
chr1	StringTie	exon	74336011	74336149	1000	+	.	gene_id "MSTRG.5371"; transcript_id "ENST00000557284"; exon_number "9"; gene_name "FPGT-TNNI3K"; ref_gene_id "ENSG00000259030";
chr1	StringTie	exon	74342842	74342986	1000	+	.	gene_id "MSTRG.5371"; transcript_id "ENST00000557284"; exon_number "10"; gene_name "FPGT-TNNI3K"; ref_gene_id "ENSG00000259030";
chr1	StringTie	exon	74343075	74343179	1000	+	.	gene_id "MSTRG.5371"; transcript_id "ENST00000557284"; exon_number "11"; gene_name "FPGT-TNNI3K"; ref_gene_id "ENSG00000259030";
chr1	StringTie	exon	74353266	74353360	1000	+	.	gene_id "MSTRG.5371"; transcript_id "ENST00000557284"; exon_number "12"; gene_name "FPGT-TNNI3K"; ref_gene_id "ENSG00000259030";
chr1	StringTie	exon	74353980	74354129	1000	+	.	gene_id "MSTRG.5371"; transcript_id "ENST00000557284"; exon_number "13"; gene_name "FPGT-TNNI3K"; ref_gene_id "ENSG00000259030";
chr1	StringTie	exon	74367256	74367342	1000	+	.	gene_id "MSTRG.5371"; transcript_id "ENST00000557284"; exon_number "14"; gene_name "FPGT-TNNI3K"; ref_gene_id "ENSG00000259030";
chr1	StringTie	exon	74367908	74367964	1000	+	.	gene_id "MSTRG.5371"; transcript_id "ENST00000557284"; exon_number "15"; gene_name "FPGT-TNNI3K"; ref_gene_id "ENSG00000259030";
chr1	StringTie	exon	74369022	74369114	1000	+	.	gene_id "MSTRG.5371"; transcript_id "ENST00000557284"; exon_number "16"; gene_name "FPGT-TNNI3K"; ref_gene_id "ENSG00000259030";
chr1	StringTie	exon	74369207	74369264	1000	+	.	gene_id "MSTRG.5371"; transcript_id "ENST00000557284"; exon_number "17"; gene_name "FPGT-TNNI3K"; ref_gene_id "ENSG00000259030";
chr1	StringTie	exon	74369391	74369585	1000	+	.	gene_id "MSTRG.5371"; transcript_id "ENST00000557284"; exon_number "18"; gene_name "FPGT-TNNI3K"; ref_gene_id "ENSG00000259030";
chr1	StringTie	exon	74370288	74370392	1000	+	.	gene_id "MSTRG.5371"; transcript_id "ENST00000557284"; exon_number "19"; gene_name "FPGT-TNNI3K"; ref_gene_id "ENSG00000259030";
chr1	StringTie	exon	74436080	74436132	1000	+	.	gene_id "MSTRG.5371"; transcript_id "ENST00000557284"; exon_number "20"; gene_name "FPGT-TNNI3K"; ref_gene_id "ENSG00000259030";
chr1	StringTie	exon	74436474	74436526	1000	+	.	gene_id "MSTRG.5371"; transcript_id "ENST00000557284"; exon_number "21"; gene_name "FPGT-TNNI3K"; ref_gene_id "ENSG00000259030";
chr1	StringTie	exon	74439490	74439622	1000	+	.	gene_id "MSTRG.5371"; transcript_id "ENST00000557284"; exon_number "22"; gene_name "FPGT-TNNI3K"; ref_gene_id "ENSG00000259030";
chr1	StringTie	exon	74463441	74463550	1000	+	.	gene_id "MSTRG.5371"; transcript_id "ENST00000557284"; exon_number "23"; gene_name "FPGT-TNNI3K"; ref_gene_id "ENSG00000259030";
chr1	StringTie	exon	74489189	74489248	1000	+	.	gene_id "MSTRG.5371"; transcript_id "ENST00000557284"; exon_number "24"; gene_name "FPGT-TNNI3K"; ref_gene_id "ENSG00000259030";
chr1	StringTie	exon	74492097	74492266	1000	+	.	gene_id "MSTRG.5371"; transcript_id "ENST00000557284"; exon_number "25"; gene_name "FPGT-TNNI3K"; ref_gene_id "ENSG00000259030";
chr1	StringTie	exon	74540234	74540313	1000	+	.	gene_id "MSTRG.5371"; transcript_id "ENST00000557284"; exon_number "26"; gene_name "FPGT-TNNI3K"; ref_gene_id "ENSG00000259030";
chr1	StringTie	exon	74543906	74543982	1000	+	.	gene_id "MSTRG.5371"; transcript_id "ENST00000557284"; exon_number "27"; gene_name "FPGT-TNNI3K"; ref_gene_id "ENSG00000259030";
chr1	StringTie	transcript	74198189	74283058	1000	+	.	gene_id "MSTRG.5371"; transcript_id "MSTRG.5371.1";
chr1	StringTie	exon	74198189	74198360	1000	+	.	gene_id "MSTRG.5371"; transcript_id "MSTRG.5371.1"; exon_number "1";
chr1	StringTie	exon	74199664	74199831	1000	+	.	gene_id "MSTRG.5371"; transcript_id "MSTRG.5371.1"; exon_number "2";
chr1	StringTie	exon	74201318	74201410	1000	+	.	gene_id "MSTRG.5371"; transcript_id "MSTRG.5371.1"; exon_number "3";
chr1	StringTie	exon	74204391	74204456	1000	+	.	gene_id "MSTRG.5371"; transcript_id "MSTRG.5371.1"; exon_number "4";
chr1	StringTie	exon	74233368	74234223	1000	+	.	gene_id "MSTRG.5371"; transcript_id "MSTRG.5371.1"; exon_number "5";
chr1	StringTie	exon	74236102	74236210	1000	+	.	gene_id "MSTRG.5371"; transcript_id "MSTRG.5371.1"; exon_number "6";
chr1	StringTie	exon	74249459	74249544	1000	+	.	gene_id "MSTRG.5371"; transcript_id "MSTRG.5371.1"; exon_number "7";
chr1	StringTie	exon	74250672	74250769	1000	+	.	gene_id "MSTRG.5371"; transcript_id "MSTRG.5371.1"; exon_number "8";
chr1	StringTie	exon	74271598	74271708	1000	+	.	gene_id "MSTRG.5371"; transcript_id "MSTRG.5371.1"; exon_number "9";
chr1	StringTie	exon	74282835	74283058	1000	+	.	gene_id "MSTRG.5371"; transcript_id "MSTRG.5371.1"; exon_number "10";
chr1	StringTie	transcript	74198237	74375983	1000	+	.	gene_id "MSTRG.5371"; transcript_id "MSTRG.5371.11";
chr1	StringTie	exon	74198237	74198360	1000	+	.	gene_id "MSTRG.5371"; transcript_id "MSTRG.5371.11"; exon_number "1";
chr1	StringTie	exon	74199664	74199831	1000	+	.	gene_id "MSTRG.5371"; transcript_id "MSTRG.5371.11"; exon_number "2";
chr1	StringTie	exon	74201318	74201410	1000	+	.	gene_id "MSTRG.5371"; transcript_id "MSTRG.5371.11"; exon_number "3";
chr1	StringTie	exon	74236102	74236210	1000	+	.	gene_id "MSTRG.5371"; transcript_id "MSTRG.5371.11"; exon_number "4";
chr1	StringTie	exon	74249459	74249544	1000	+	.	gene_id "MSTRG.5371"; transcript_id "MSTRG.5371.11"; exon_number "5";
chr1	StringTie	exon	74250672	74250769	1000	+	.	gene_id "MSTRG.5371"; transcript_id "MSTRG.5371.11"; exon_number "6";
chr1	StringTie	exon	74271598	74271708	1000	+	.	gene_id "MSTRG.5371"; transcript_id "MSTRG.5371.11"; exon_number "7";
chr1	StringTie	exon	74331450	74331548	1000	+	.	gene_id "MSTRG.5371"; transcript_id "MSTRG.5371.11"; exon_number "8";
chr1	StringTie	exon	74336011	74336149	1000	+	.	gene_id "MSTRG.5371"; transcript_id "MSTRG.5371.11"; exon_number "9";
chr1	StringTie	exon	74342842	74342986	1000	+	.	gene_id "MSTRG.5371"; transcript_id "MSTRG.5371.11"; exon_number "10";
chr1	StringTie	exon	74343075	74343179	1000	+	.	gene_id "MSTRG.5371"; transcript_id "MSTRG.5371.11"; exon_number "11";
chr1	StringTie	exon	74353266	74353360	1000	+	.	gene_id "MSTRG.5371"; transcript_id "MSTRG.5371.11"; exon_number "12";
chr1	StringTie	exon	74353980	74354129	1000	+	.	gene_id "MSTRG.5371"; transcript_id "MSTRG.5371.11"; exon_number "13";
chr1	StringTie	exon	74367256	74367342	1000	+	.	gene_id "MSTRG.5371"; transcript_id "MSTRG.5371.11"; exon_number "14";
chr1	StringTie	exon	74367908	74367964	1000	+	.	gene_id "MSTRG.5371"; transcript_id "MSTRG.5371.11"; exon_number "15";
chr1	StringTie	exon	74369022	74369114	1000	+	.	gene_id "MSTRG.5371"; transcript_id "MSTRG.5371.11"; exon_number "16";
chr1	StringTie	exon	74369207	74369264	1000	+	.	gene_id "MSTRG.5371"; transcript_id "MSTRG.5371.11"; exon_number "17";
chr1	StringTie	exon	74369391	74369585	1000	+	.	gene_id "MSTRG.5371"; transcript_id "MSTRG.5371.11"; exon_number "18";
chr1	StringTie	exon	74370288	74370392	1000	+	.	gene_id "MSTRG.5371"; transcript_id "MSTRG.5371.11"; exon_number "19";
chr1	StringTie	exon	74375565	74375983	1000	+	.	gene_id "MSTRG.5371"; transcript_id "MSTRG.5371.11"; exon_number "20";
chr1	StringTie	transcript	74198238	74208849	1000	+	.	gene_id "MSTRG.5371"; transcript_id "MSTRG.5371.12";
chr1	StringTie	exon	74198238	74198360	1000	+	.	gene_id "MSTRG.5371"; transcript_id "MSTRG.5371.12"; exon_number "1";
chr1	StringTie	exon	74199664	74199845	1000	+	.	gene_id "MSTRG.5371"; transcript_id "MSTRG.5371.12"; exon_number "2";
chr1	StringTie	exon	74201318	74201410	1000	+	.	gene_id "MSTRG.5371"; transcript_id "MSTRG.5371.12"; exon_number "3";
chr1	StringTie	exon	74204391	74204456	1000	+	.	gene_id "MSTRG.5371"; transcript_id "MSTRG.5371.12"; exon_number "4";
chr1	StringTie	exon	74204966	74208849	1000	+	.	gene_id "MSTRG.5371"; transcript_id "MSTRG.5371.12"; exon_number "5";
chr1	StringTie	transcript	74198238	74207241	1000	+	.	gene_id "MSTRG.5371"; transcript_id "MSTRG.5371.13";
chr1	StringTie	exon	74198238	74198360	1000	+	.	gene_id "MSTRG.5371"; transcript_id "MSTRG.5371.13"; exon_number "1";
chr1	StringTie	exon	74199664	74199845	1000	+	.	gene_id "MSTRG.5371"; transcript_id "MSTRG.5371.13"; exon_number "2";
chr1	StringTie	exon	74201318	74201410	1000	+	.	gene_id "MSTRG.5371"; transcript_id "MSTRG.5371.13"; exon_number "3";
chr1	StringTie	exon	74204391	74204456	1000	+	.	gene_id "MSTRG.5371"; transcript_id "MSTRG.5371.13"; exon_number "4";
chr1	StringTie	exon	74205219	74207241	1000	+	.	gene_id "MSTRG.5371"; transcript_id "MSTRG.5371.13"; exon_number "5";
chr1	StringTie	transcript	74198238	74207303	1000	+	.	gene_id "MSTRG.5371"; transcript_id "MSTRG.5371.14";
chr1	StringTie	exon	74198238	74198360	1000	+	.	gene_id "MSTRG.5371"; transcript_id "MSTRG.5371.14"; exon_number "1";
chr1	StringTie	exon	74199664	74199845	1000	+	.	gene_id "MSTRG.5371"; transcript_id "MSTRG.5371.14"; exon_number "2";
chr1	StringTie	exon	74201318	74201410	1000	+	.	gene_id "MSTRG.5371"; transcript_id "MSTRG.5371.14"; exon_number "3";
chr1	StringTie	exon	74204391	74204416	1000	+	.	gene_id "MSTRG.5371"; transcript_id "MSTRG.5371.14"; exon_number "4";
chr1	StringTie	exon	74205219	74207303	1000	+	.	gene_id "MSTRG.5371"; transcript_id "MSTRG.5371.14"; exon_number "5";
chr1	StringTie	transcript	74198242	74207234	1000	+	.	gene_id "MSTRG.5371"; transcript_id "MSTRG.5371.18";
chr1	StringTie	exon	74198242	74198426	1000	+	.	gene_id "MSTRG.5371"; transcript_id "MSTRG.5371.18"; exon_number "1";
chr1	StringTie	exon	74199664	74199845	1000	+	.	gene_id "MSTRG.5371"; transcript_id "MSTRG.5371.18"; exon_number "2";
chr1	StringTie	exon	74201318	74201410	1000	+	.	gene_id "MSTRG.5371"; transcript_id "MSTRG.5371.18"; exon_number "3";
chr1	StringTie	exon	74204391	74204416	1000	+	.	gene_id "MSTRG.5371"; transcript_id "MSTRG.5371.18"; exon_number "4";
chr1	StringTie	exon	74205219	74207234	1000	+	.	gene_id "MSTRG.5371"; transcript_id "MSTRG.5371.18"; exon_number "5";
chr1	StringTie	transcript	74198212	74278519	1000	+	.	gene_id "MSTRG.5371"; transcript_id "MSTRG.5371.2";
chr1	StringTie	exon	74198212	74198360	1000	+	.	gene_id "MSTRG.5371"; transcript_id "MSTRG.5371.2"; exon_number "1";
chr1	StringTie	exon	74199664	74199831	1000	+	.	gene_id "MSTRG.5371"; transcript_id "MSTRG.5371.2"; exon_number "2";
chr1	StringTie	exon	74201318	74201410	1000	+	.	gene_id "MSTRG.5371"; transcript_id "MSTRG.5371.2"; exon_number "3";
chr1	StringTie	exon	74204391	74204456	1000	+	.	gene_id "MSTRG.5371"; transcript_id "MSTRG.5371.2"; exon_number "4";
chr1	StringTie	exon	74233368	74234223	1000	+	.	gene_id "MSTRG.5371"; transcript_id "MSTRG.5371.2"; exon_number "5";
chr1	StringTie	exon	74236102	74236210	1000	+	.	gene_id "MSTRG.5371"; transcript_id "MSTRG.5371.2"; exon_number "6";
chr1	StringTie	exon	74249459	74249544	1000	+	.	gene_id "MSTRG.5371"; transcript_id "MSTRG.5371.2"; exon_number "7";
chr1	StringTie	exon	74250672	74250769	1000	+	.	gene_id "MSTRG.5371"; transcript_id "MSTRG.5371.2"; exon_number "8";
chr1	StringTie	exon	74271598	74271708	1000	+	.	gene_id "MSTRG.5371"; transcript_id "MSTRG.5371.2"; exon_number "9";
chr1	StringTie	exon	74278391	74278519	1000	+	.	gene_id "MSTRG.5371"; transcript_id "MSTRG.5371.2"; exon_number "10";
chr1	StringTie	transcript	74198244	74385855	1000	+	.	gene_id "MSTRG.5371"; transcript_id "MSTRG.5371.21";
chr1	StringTie	exon	74198244	74198360	1000	+	.	gene_id "MSTRG.5371"; transcript_id "MSTRG.5371.21"; exon_number "1";
chr1	StringTie	exon	74199664	74199831	1000	+	.	gene_id "MSTRG.5371"; transcript_id "MSTRG.5371.21"; exon_number "2";
chr1	StringTie	exon	74201318	74201410	1000	+	.	gene_id "MSTRG.5371"; transcript_id "MSTRG.5371.21"; exon_number "3";
chr1	StringTie	exon	74236102	74236210	1000	+	.	gene_id "MSTRG.5371"; transcript_id "MSTRG.5371.21"; exon_number "4";
chr1	StringTie	exon	74249459	74249544	1000	+	.	gene_id "MSTRG.5371"; transcript_id "MSTRG.5371.21"; exon_number "5";
chr1	StringTie	exon	74250672	74250769	1000	+	.	gene_id "MSTRG.5371"; transcript_id "MSTRG.5371.21"; exon_number "6";
chr1	StringTie	exon	74271598	74271708	1000	+	.	gene_id "MSTRG.5371"; transcript_id "MSTRG.5371.21"; exon_number "7";
chr1	StringTie	exon	74331450	74331548	1000	+	.	gene_id "MSTRG.5371"; transcript_id "MSTRG.5371.21"; exon_number "8";
chr1	StringTie	exon	74336011	74336149	1000	+	.	gene_id "MSTRG.5371"; transcript_id "MSTRG.5371.21"; exon_number "9";
chr1	StringTie	exon	74342842	74342986	1000	+	.	gene_id "MSTRG.5371"; transcript_id "MSTRG.5371.21"; exon_number "10";
chr1	StringTie	exon	74343075	74343179	1000	+	.	gene_id "MSTRG.5371"; transcript_id "MSTRG.5371.21"; exon_number "11";
chr1	StringTie	exon	74353266	74353360	1000	+	.	gene_id "MSTRG.5371"; transcript_id "MSTRG.5371.21"; exon_number "12";
chr1	StringTie	exon	74353980	74354129	1000	+	.	gene_id "MSTRG.5371"; transcript_id "MSTRG.5371.21"; exon_number "13";
chr1	StringTie	exon	74367256	74367342	1000	+	.	gene_id "MSTRG.5371"; transcript_id "MSTRG.5371.21"; exon_number "14";
chr1	StringTie	exon	74367908	74367964	1000	+	.	gene_id "MSTRG.5371"; transcript_id "MSTRG.5371.21"; exon_number "15";
chr1	StringTie	exon	74369022	74369114	1000	+	.	gene_id "MSTRG.5371"; transcript_id "MSTRG.5371.21"; exon_number "16";
chr1	StringTie	exon	74369207	74369264	1000	+	.	gene_id "MSTRG.5371"; transcript_id "MSTRG.5371.21"; exon_number "17";
chr1	StringTie	exon	74369391	74369585	1000	+	.	gene_id "MSTRG.5371"; transcript_id "MSTRG.5371.21"; exon_number "18";
chr1	StringTie	exon	74370288	74370392	1000	+	.	gene_id "MSTRG.5371"; transcript_id "MSTRG.5371.21"; exon_number "19";
chr1	StringTie	exon	74385528	74385855	1000	+	.	gene_id "MSTRG.5371"; transcript_id "MSTRG.5371.21"; exon_number "20";
chr1	StringTie	transcript	74198249	74376332	1000	+	.	gene_id "MSTRG.5371"; transcript_id "MSTRG.5371.24";
chr1	StringTie	exon	74198249	74198360	1000	+	.	gene_id "MSTRG.5371"; transcript_id "MSTRG.5371.24"; exon_number "1";
chr1	StringTie	exon	74199664	74199831	1000	+	.	gene_id "MSTRG.5371"; transcript_id "MSTRG.5371.24"; exon_number "2";
chr1	StringTie	exon	74201318	74201410	1000	+	.	gene_id "MSTRG.5371"; transcript_id "MSTRG.5371.24"; exon_number "3";
chr1	StringTie	exon	74367256	74367342	1000	+	.	gene_id "MSTRG.5371"; transcript_id "MSTRG.5371.24"; exon_number "4";
chr1	StringTie	exon	74367908	74367964	1000	+	.	gene_id "MSTRG.5371"; transcript_id "MSTRG.5371.24"; exon_number "5";
chr1	StringTie	exon	74369022	74369114	1000	+	.	gene_id "MSTRG.5371"; transcript_id "MSTRG.5371.24"; exon_number "6";
chr1	StringTie	exon	74369207	74369264	1000	+	.	gene_id "MSTRG.5371"; transcript_id "MSTRG.5371.24"; exon_number "7";
chr1	StringTie	exon	74369391	74369585	1000	+	.	gene_id "MSTRG.5371"; transcript_id "MSTRG.5371.24"; exon_number "8";
chr1	StringTie	exon	74370288	74370392	1000	+	.	gene_id "MSTRG.5371"; transcript_id "MSTRG.5371.24"; exon_number "9";
chr1	StringTie	exon	74375565	74376332	1000	+	.	gene_id "MSTRG.5371"; transcript_id "MSTRG.5371.24"; exon_number "10";
chr1	StringTie	transcript	74198249	74375901	1000	+	.	gene_id "MSTRG.5371"; transcript_id "MSTRG.5371.25";
chr1	StringTie	exon	74198249	74198360	1000	+	.	gene_id "MSTRG.5371"; transcript_id "MSTRG.5371.25"; exon_number "1";
chr1	StringTie	exon	74199664	74199831	1000	+	.	gene_id "MSTRG.5371"; transcript_id "MSTRG.5371.25"; exon_number "2";
chr1	StringTie	exon	74201318	74201410	1000	+	.	gene_id "MSTRG.5371"; transcript_id "MSTRG.5371.25"; exon_number "3";
chr1	StringTie	exon	74367256	74367342	1000	+	.	gene_id "MSTRG.5371"; transcript_id "MSTRG.5371.25"; exon_number "4";
chr1	StringTie	exon	74367908	74367964	1000	+	.	gene_id "MSTRG.5371"; transcript_id "MSTRG.5371.25"; exon_number "5";
chr1	StringTie	exon	74369022	74369114	1000	+	.	gene_id "MSTRG.5371"; transcript_id "MSTRG.5371.25"; exon_number "6";
chr1	StringTie	exon	74369207	74369264	1000	+	.	gene_id "MSTRG.5371"; transcript_id "MSTRG.5371.25"; exon_number "7";
chr1	StringTie	exon	74369391	74369585	1000	+	.	gene_id "MSTRG.5371"; transcript_id "MSTRG.5371.25"; exon_number "8";
chr1	StringTie	exon	74370288	74370392	1000	+	.	gene_id "MSTRG.5371"; transcript_id "MSTRG.5371.25"; exon_number "9";
chr1	StringTie	exon	74375576	74375901	1000	+	.	gene_id "MSTRG.5371"; transcript_id "MSTRG.5371.25"; exon_number "10";
chr1	StringTie	transcript	74198252	74207305	1000	+	.	gene_id "MSTRG.5371"; transcript_id "MSTRG.5371.27";
chr1	StringTie	exon	74198252	74198360	1000	+	.	gene_id "MSTRG.5371"; transcript_id "MSTRG.5371.27"; exon_number "1";
chr1	StringTie	exon	74199664	74199831	1000	+	.	gene_id "MSTRG.5371"; transcript_id "MSTRG.5371.27"; exon_number "2";
chr1	StringTie	exon	74204391	74207305	1000	+	.	gene_id "MSTRG.5371"; transcript_id "MSTRG.5371.27"; exon_number "3";
chr1	StringTie	transcript	74198253	74281651	1000	+	.	gene_id "MSTRG.5371"; transcript_id "MSTRG.5371.28";
chr1	StringTie	exon	74198253	74198360	1000	+	.	gene_id "MSTRG.5371"; transcript_id "MSTRG.5371.28"; exon_number "1";
chr1	StringTie	exon	74199664	74199831	1000	+	.	gene_id "MSTRG.5371"; transcript_id "MSTRG.5371.28"; exon_number "2";
chr1	StringTie	exon	74201318	74201410	1000	+	.	gene_id "MSTRG.5371"; transcript_id "MSTRG.5371.28"; exon_number "3";
chr1	StringTie	exon	74236102	74236210	1000	+	.	gene_id "MSTRG.5371"; transcript_id "MSTRG.5371.28"; exon_number "4";
chr1	StringTie	exon	74240808	74240835	1000	+	.	gene_id "MSTRG.5371"; transcript_id "MSTRG.5371.28"; exon_number "5";
chr1	StringTie	exon	74249459	74249544	1000	+	.	gene_id "MSTRG.5371"; transcript_id "MSTRG.5371.28"; exon_number "6";
chr1	StringTie	exon	74250672	74250769	1000	+	.	gene_id "MSTRG.5371"; transcript_id "MSTRG.5371.28"; exon_number "7";
chr1	StringTie	exon	74271598	74271708	1000	+	.	gene_id "MSTRG.5371"; transcript_id "MSTRG.5371.28"; exon_number "8";
chr1	StringTie	exon	74281621	74281651	1000	+	.	gene_id "MSTRG.5371"; transcript_id "MSTRG.5371.28"; exon_number "9";
chr1	StringTie	transcript	74198253	74282884	1000	+	.	gene_id "MSTRG.5371"; transcript_id "MSTRG.5371.29";
chr1	StringTie	exon	74198253	74198360	1000	+	.	gene_id "MSTRG.5371"; transcript_id "MSTRG.5371.29"; exon_number "1";
chr1	StringTie	exon	74199664	74199831	1000	+	.	gene_id "MSTRG.5371"; transcript_id "MSTRG.5371.29"; exon_number "2";
chr1	StringTie	exon	74201318	74201410	1000	+	.	gene_id "MSTRG.5371"; transcript_id "MSTRG.5371.29"; exon_number "3";
chr1	StringTie	exon	74221468	74221632	1000	+	.	gene_id "MSTRG.5371"; transcript_id "MSTRG.5371.29"; exon_number "4";
chr1	StringTie	exon	74236102	74236210	1000	+	.	gene_id "MSTRG.5371"; transcript_id "MSTRG.5371.29"; exon_number "5";
chr1	StringTie	exon	74249459	74249544	1000	+	.	gene_id "MSTRG.5371"; transcript_id "MSTRG.5371.29"; exon_number "6";
chr1	StringTie	exon	74250672	74250769	1000	+	.	gene_id "MSTRG.5371"; transcript_id "MSTRG.5371.29"; exon_number "7";
chr1	StringTie	exon	74271598	74271708	1000	+	.	gene_id "MSTRG.5371"; transcript_id "MSTRG.5371.29"; exon_number "8";
chr1	StringTie	exon	74282835	74282884	1000	+	.	gene_id "MSTRG.5371"; transcript_id "MSTRG.5371.29"; exon_number "9";
chr1	StringTie	transcript	74198212	74277114	1000	+	.	gene_id "MSTRG.5371"; transcript_id "MSTRG.5371.3";
chr1	StringTie	exon	74198212	74198360	1000	+	.	gene_id "MSTRG.5371"; transcript_id "MSTRG.5371.3"; exon_number "1";
chr1	StringTie	exon	74199664	74199831	1000	+	.	gene_id "MSTRG.5371"; transcript_id "MSTRG.5371.3"; exon_number "2";
chr1	StringTie	exon	74201318	74201410	1000	+	.	gene_id "MSTRG.5371"; transcript_id "MSTRG.5371.3"; exon_number "3";
chr1	StringTie	exon	74204391	74204456	1000	+	.	gene_id "MSTRG.5371"; transcript_id "MSTRG.5371.3"; exon_number "4";
chr1	StringTie	exon	74233368	74234223	1000	+	.	gene_id "MSTRG.5371"; transcript_id "MSTRG.5371.3"; exon_number "5";
chr1	StringTie	exon	74236102	74236210	1000	+	.	gene_id "MSTRG.5371"; transcript_id "MSTRG.5371.3"; exon_number "6";
chr1	StringTie	exon	74249459	74249544	1000	+	.	gene_id "MSTRG.5371"; transcript_id "MSTRG.5371.3"; exon_number "7";
chr1	StringTie	exon	74250672	74250769	1000	+	.	gene_id "MSTRG.5371"; transcript_id "MSTRG.5371.3"; exon_number "8";
chr1	StringTie	exon	74271598	74271708	1000	+	.	gene_id "MSTRG.5371"; transcript_id "MSTRG.5371.3"; exon_number "9";
chr1	StringTie	exon	74277077	74277114	1000	+	.	gene_id "MSTRG.5371"; transcript_id "MSTRG.5371.3"; exon_number "10";
chr1	StringTie	transcript	74198255	74207241	1000	+	.	gene_id "MSTRG.5371"; transcript_id "MSTRG.5371.31";
chr1	StringTie	exon	74198255	74198360	1000	+	.	gene_id "MSTRG.5371"; transcript_id "MSTRG.5371.31"; exon_number "1";
chr1	StringTie	exon	74199664	74199831	1000	+	.	gene_id "MSTRG.5371"; transcript_id "MSTRG.5371.31"; exon_number "2";
chr1	StringTie	exon	74201318	74201410	1000	+	.	gene_id "MSTRG.5371"; transcript_id "MSTRG.5371.31"; exon_number "3";
chr1	StringTie	exon	74205219	74207241	1000	+	.	gene_id "MSTRG.5371"; transcript_id "MSTRG.5371.31"; exon_number "4";
chr1	StringTie	transcript	74198256	74207213	1000	+	.	gene_id "MSTRG.5371"; transcript_id "MSTRG.5371.32";
chr1	StringTie	exon	74198256	74198360	1000	+	.	gene_id "MSTRG.5371"; transcript_id "MSTRG.5371.32"; exon_number "1";
chr1	StringTie	exon	74199664	74199831	1000	+	.	gene_id "MSTRG.5371"; transcript_id "MSTRG.5371.32"; exon_number "2";
chr1	StringTie	exon	74201318	74201410	1000	+	.	gene_id "MSTRG.5371"; transcript_id "MSTRG.5371.32"; exon_number "3";
chr1	StringTie	exon	74204391	74204416	1000	+	.	gene_id "MSTRG.5371"; transcript_id "MSTRG.5371.32"; exon_number "4";
chr1	StringTie	exon	74205219	74207213	1000	+	.	gene_id "MSTRG.5371"; transcript_id "MSTRG.5371.32"; exon_number "5";
chr1	StringTie	transcript	74198277	74207223	1000	+	.	gene_id "MSTRG.5371"; transcript_id "MSTRG.5371.35";
chr1	StringTie	exon	74198277	74198360	1000	+	.	gene_id "MSTRG.5371"; transcript_id "MSTRG.5371.35"; exon_number "1";
chr1	StringTie	exon	74199664	74199831	1000	+	.	gene_id "MSTRG.5371"; transcript_id "MSTRG.5371.35"; exon_number "2";
chr1	StringTie	exon	74201318	74201410	1000	+	.	gene_id "MSTRG.5371"; transcript_id "MSTRG.5371.35"; exon_number "3";
chr1	StringTie	exon	74204966	74207223	1000	+	.	gene_id "MSTRG.5371"; transcript_id "MSTRG.5371.35"; exon_number "4";
chr1	StringTie	transcript	74198351	74206789	1000	+	.	gene_id "MSTRG.5371"; transcript_id "MSTRG.5371.36";
chr1	StringTie	exon	74198351	74198426	1000	+	.	gene_id "MSTRG.5371"; transcript_id "MSTRG.5371.36"; exon_number "1";
chr1	StringTie	exon	74199664	74199831	1000	+	.	gene_id "MSTRG.5371"; transcript_id "MSTRG.5371.36"; exon_number "2";
chr1	StringTie	exon	74201318	74201410	1000	+	.	gene_id "MSTRG.5371"; transcript_id "MSTRG.5371.36"; exon_number "3";
chr1	StringTie	exon	74204391	74204456	1000	+	.	gene_id "MSTRG.5371"; transcript_id "MSTRG.5371.36"; exon_number "4";
chr1	StringTie	exon	74204966	74206789	1000	+	.	gene_id "MSTRG.5371"; transcript_id "MSTRG.5371.36"; exon_number "5";
chr1	StringTie	transcript	74198351	74205565	1000	+	.	gene_id "MSTRG.5371"; transcript_id "MSTRG.5371.37";
chr1	StringTie	exon	74198351	74198426	1000	+	.	gene_id "MSTRG.5371"; transcript_id "MSTRG.5371.37"; exon_number "1";
chr1	StringTie	exon	74199664	74199831	1000	+	.	gene_id "MSTRG.5371"; transcript_id "MSTRG.5371.37"; exon_number "2";
chr1	StringTie	exon	74201318	74201410	1000	+	.	gene_id "MSTRG.5371"; transcript_id "MSTRG.5371.37"; exon_number "3";
chr1	StringTie	exon	74204391	74204456	1000	+	.	gene_id "MSTRG.5371"; transcript_id "MSTRG.5371.37"; exon_number "4";
chr1	StringTie	exon	74205219	74205565	1000	+	.	gene_id "MSTRG.5371"; transcript_id "MSTRG.5371.37"; exon_number "5";
chr1	StringTie	transcript	74198351	74221797	1000	+	.	gene_id "MSTRG.5371"; transcript_id "MSTRG.5371.38";
chr1	StringTie	exon	74198351	74198426	1000	+	.	gene_id "MSTRG.5371"; transcript_id "MSTRG.5371.38"; exon_number "1";
chr1	StringTie	exon	74199664	74199831	1000	+	.	gene_id "MSTRG.5371"; transcript_id "MSTRG.5371.38"; exon_number "2";
chr1	StringTie	exon	74201318	74201410	1000	+	.	gene_id "MSTRG.5371"; transcript_id "MSTRG.5371.38"; exon_number "3";
chr1	StringTie	exon	74204391	74206774	1000	+	.	gene_id "MSTRG.5371"; transcript_id "MSTRG.5371.38"; exon_number "4";
chr1	StringTie	exon	74221468	74221797	1000	+	.	gene_id "MSTRG.5371"; transcript_id "MSTRG.5371.38"; exon_number "5";
chr1	StringTie	transcript	74198212	74286249	1000	+	.	gene_id "MSTRG.5371"; transcript_id "MSTRG.5371.4";
chr1	StringTie	exon	74198212	74198360	1000	+	.	gene_id "MSTRG.5371"; transcript_id "MSTRG.5371.4"; exon_number "1";
chr1	StringTie	exon	74199664	74199831	1000	+	.	gene_id "MSTRG.5371"; transcript_id "MSTRG.5371.4"; exon_number "2";
chr1	StringTie	exon	74201318	74201410	1000	+	.	gene_id "MSTRG.5371"; transcript_id "MSTRG.5371.4"; exon_number "3";
chr1	StringTie	exon	74204391	74206774	1000	+	.	gene_id "MSTRG.5371"; transcript_id "MSTRG.5371.4"; exon_number "4";
chr1	StringTie	exon	74221468	74221632	1000	+	.	gene_id "MSTRG.5371"; transcript_id "MSTRG.5371.4"; exon_number "5";
chr1	StringTie	exon	74236102	74236210	1000	+	.	gene_id "MSTRG.5371"; transcript_id "MSTRG.5371.4"; exon_number "6";
chr1	StringTie	exon	74249459	74249544	1000	+	.	gene_id "MSTRG.5371"; transcript_id "MSTRG.5371.4"; exon_number "7";
chr1	StringTie	exon	74250672	74250769	1000	+	.	gene_id "MSTRG.5371"; transcript_id "MSTRG.5371.4"; exon_number "8";
chr1	StringTie	exon	74271598	74271708	1000	+	.	gene_id "MSTRG.5371"; transcript_id "MSTRG.5371.4"; exon_number "9";
chr1	StringTie	exon	74286216	74286249	1000	+	.	gene_id "MSTRG.5371"; transcript_id "MSTRG.5371.4"; exon_number "10";
chr1	StringTie	transcript	74200759	74207305	1000	+	.	gene_id "MSTRG.5371"; transcript_id "MSTRG.5371.40";
chr1	StringTie	exon	74200759	74200818	1000	+	.	gene_id "MSTRG.5371"; transcript_id "MSTRG.5371.40"; exon_number "1";
chr1	StringTie	exon	74204391	74207305	1000	+	.	gene_id "MSTRG.5371"; transcript_id "MSTRG.5371.40"; exon_number "2";
chr1	StringTie	transcript	74201839	74209098	1000	+	.	gene_id "MSTRG.5371"; transcript_id "MSTRG.5371.41";
chr1	StringTie	exon	74201839	74201856	1000	+	.	gene_id "MSTRG.5371"; transcript_id "MSTRG.5371.41"; exon_number "1";
chr1	StringTie	exon	74204391	74204456	1000	+	.	gene_id "MSTRG.5371"; transcript_id "MSTRG.5371.41"; exon_number "2";
chr1	StringTie	exon	74204966	74209098	1000	+	.	gene_id "MSTRG.5371"; transcript_id "MSTRG.5371.41"; exon_number "3";
chr1	StringTie	transcript	74202487	74207264	1000	+	.	gene_id "MSTRG.5371"; transcript_id "MSTRG.5371.42";
chr1	StringTie	exon	74202487	74202648	1000	+	.	gene_id "MSTRG.5371"; transcript_id "MSTRG.5371.42"; exon_number "1";
chr1	StringTie	exon	74204391	74207264	1000	+	.	gene_id "MSTRG.5371"; transcript_id "MSTRG.5371.42"; exon_number "2";
chr1	StringTie	transcript	74235461	74262120	1000	+	.	gene_id "MSTRG.5371"; transcript_id "MSTRG.5371.44";
chr1	StringTie	exon	74235461	74235491	1000	+	.	gene_id "MSTRG.5371"; transcript_id "MSTRG.5371.44"; exon_number "1";
chr1	StringTie	exon	74236102	74236210	1000	+	.	gene_id "MSTRG.5371"; transcript_id "MSTRG.5371.44"; exon_number "2";
chr1	StringTie	exon	74249459	74249544	1000	+	.	gene_id "MSTRG.5371"; transcript_id "MSTRG.5371.44"; exon_number "3";
chr1	StringTie	exon	74250672	74250769	1000	+	.	gene_id "MSTRG.5371"; transcript_id "MSTRG.5371.44"; exon_number "4";
chr1	StringTie	exon	74260694	74260754	1000	+	.	gene_id "MSTRG.5371"; transcript_id "MSTRG.5371.44"; exon_number "5";
chr1	StringTie	exon	74262078	74262120	1000	+	.	gene_id "MSTRG.5371"; transcript_id "MSTRG.5371.44"; exon_number "6";
chr1	StringTie	transcript	74236106	74544428	1000	+	.	gene_id "MSTRG.5371"; transcript_id "MSTRG.5371.45";
chr1	StringTie	exon	74236106	74236210	1000	+	.	gene_id "MSTRG.5371"; transcript_id "MSTRG.5371.45"; exon_number "1";
chr1	StringTie	exon	74249459	74249544	1000	+	.	gene_id "MSTRG.5371"; transcript_id "MSTRG.5371.45"; exon_number "2";
chr1	StringTie	exon	74250672	74250769	1000	+	.	gene_id "MSTRG.5371"; transcript_id "MSTRG.5371.45"; exon_number "3";
chr1	StringTie	exon	74271598	74271708	1000	+	.	gene_id "MSTRG.5371"; transcript_id "MSTRG.5371.45"; exon_number "4";
chr1	StringTie	exon	74331450	74331548	1000	+	.	gene_id "MSTRG.5371"; transcript_id "MSTRG.5371.45"; exon_number "5";
chr1	StringTie	exon	74336011	74336149	1000	+	.	gene_id "MSTRG.5371"; transcript_id "MSTRG.5371.45"; exon_number "6";
chr1	StringTie	exon	74342842	74342986	1000	+	.	gene_id "MSTRG.5371"; transcript_id "MSTRG.5371.45"; exon_number "7";
chr1	StringTie	exon	74343075	74343179	1000	+	.	gene_id "MSTRG.5371"; transcript_id "MSTRG.5371.45"; exon_number "8";
chr1	StringTie	exon	74353318	74353360	1000	+	.	gene_id "MSTRG.5371"; transcript_id "MSTRG.5371.45"; exon_number "9";
chr1	StringTie	exon	74353980	74354129	1000	+	.	gene_id "MSTRG.5371"; transcript_id "MSTRG.5371.45"; exon_number "10";
chr1	StringTie	exon	74367256	74367342	1000	+	.	gene_id "MSTRG.5371"; transcript_id "MSTRG.5371.45"; exon_number "11";
chr1	StringTie	exon	74367908	74367964	1000	+	.	gene_id "MSTRG.5371"; transcript_id "MSTRG.5371.45"; exon_number "12";
chr1	StringTie	exon	74369022	74369114	1000	+	.	gene_id "MSTRG.5371"; transcript_id "MSTRG.5371.45"; exon_number "13";
chr1	StringTie	exon	74369207	74369264	1000	+	.	gene_id "MSTRG.5371"; transcript_id "MSTRG.5371.45"; exon_number "14";
chr1	StringTie	exon	74369391	74369585	1000	+	.	gene_id "MSTRG.5371"; transcript_id "MSTRG.5371.45"; exon_number "15";
chr1	StringTie	exon	74370288	74370392	1000	+	.	gene_id "MSTRG.5371"; transcript_id "MSTRG.5371.45"; exon_number "16";
chr1	StringTie	exon	74436080	74436132	1000	+	.	gene_id "MSTRG.5371"; transcript_id "MSTRG.5371.45"; exon_number "17";
chr1	StringTie	exon	74436474	74436526	1000	+	.	gene_id "MSTRG.5371"; transcript_id "MSTRG.5371.45"; exon_number "18";
chr1	StringTie	exon	74439490	74439622	1000	+	.	gene_id "MSTRG.5371"; transcript_id "MSTRG.5371.45"; exon_number "19";
chr1	StringTie	exon	74463441	74463550	1000	+	.	gene_id "MSTRG.5371"; transcript_id "MSTRG.5371.45"; exon_number "20";
chr1	StringTie	exon	74489189	74489248	1000	+	.	gene_id "MSTRG.5371"; transcript_id "MSTRG.5371.45"; exon_number "21";
chr1	StringTie	exon	74492097	74492266	1000	+	.	gene_id "MSTRG.5371"; transcript_id "MSTRG.5371.45"; exon_number "22";
chr1	StringTie	exon	74540234	74540313	1000	+	.	gene_id "MSTRG.5371"; transcript_id "MSTRG.5371.45"; exon_number "23";
chr1	StringTie	exon	74541537	74541610	1000	+	.	gene_id "MSTRG.5371"; transcript_id "MSTRG.5371.45"; exon_number "24";
chr1	StringTie	exon	74543906	74544428	1000	+	.	gene_id "MSTRG.5371"; transcript_id "MSTRG.5371.45"; exon_number "25";
chr1	StringTie	transcript	74266246	74271708	1000	+	.	gene_id "MSTRG.5371"; transcript_id "MSTRG.5371.46";
chr1	StringTie	exon	74266246	74266339	1000	+	.	gene_id "MSTRG.5371"; transcript_id "MSTRG.5371.46"; exon_number "1";
chr1	StringTie	exon	74271598	74271708	1000	+	.	gene_id "MSTRG.5371"; transcript_id "MSTRG.5371.46"; exon_number "2";
chr1	StringTie	transcript	74320618	74379082	1000	+	.	gene_id "MSTRG.5371"; transcript_id "MSTRG.5371.47";
chr1	StringTie	exon	74320618	74320874	1000	+	.	gene_id "MSTRG.5371"; transcript_id "MSTRG.5371.47"; exon_number "1";
chr1	StringTie	exon	74331450	74331548	1000	+	.	gene_id "MSTRG.5371"; transcript_id "MSTRG.5371.47"; exon_number "2";
chr1	StringTie	exon	74336011	74336149	1000	+	.	gene_id "MSTRG.5371"; transcript_id "MSTRG.5371.47"; exon_number "3";
chr1	StringTie	exon	74342842	74342986	1000	+	.	gene_id "MSTRG.5371"; transcript_id "MSTRG.5371.47"; exon_number "4";
chr1	StringTie	exon	74343075	74343179	1000	+	.	gene_id "MSTRG.5371"; transcript_id "MSTRG.5371.47"; exon_number "5";
chr1	StringTie	exon	74353266	74353360	1000	+	.	gene_id "MSTRG.5371"; transcript_id "MSTRG.5371.47"; exon_number "6";
chr1	StringTie	exon	74353980	74354129	1000	+	.	gene_id "MSTRG.5371"; transcript_id "MSTRG.5371.47"; exon_number "7";
chr1	StringTie	exon	74367256	74367342	1000	+	.	gene_id "MSTRG.5371"; transcript_id "MSTRG.5371.47"; exon_number "8";
chr1	StringTie	exon	74367908	74367964	1000	+	.	gene_id "MSTRG.5371"; transcript_id "MSTRG.5371.47"; exon_number "9";
chr1	StringTie	exon	74369022	74369114	1000	+	.	gene_id "MSTRG.5371"; transcript_id "MSTRG.5371.47"; exon_number "10";
chr1	StringTie	exon	74369207	74369264	1000	+	.	gene_id "MSTRG.5371"; transcript_id "MSTRG.5371.47"; exon_number "11";
chr1	StringTie	exon	74369391	74369585	1000	+	.	gene_id "MSTRG.5371"; transcript_id "MSTRG.5371.47"; exon_number "12";
chr1	StringTie	exon	74370288	74370392	1000	+	.	gene_id "MSTRG.5371"; transcript_id "MSTRG.5371.47"; exon_number "13";
chr1	StringTie	exon	74375565	74379082	1000	+	.	gene_id "MSTRG.5371"; transcript_id "MSTRG.5371.47"; exon_number "14";
chr1	StringTie	transcript	74320705	74383891	1000	+	.	gene_id "MSTRG.5371"; transcript_id "MSTRG.5371.48";
chr1	StringTie	exon	74320705	74320874	1000	+	.	gene_id "MSTRG.5371"; transcript_id "MSTRG.5371.48"; exon_number "1";
chr1	StringTie	exon	74331450	74331548	1000	+	.	gene_id "MSTRG.5371"; transcript_id "MSTRG.5371.48"; exon_number "2";
chr1	StringTie	exon	74336011	74336149	1000	+	.	gene_id "MSTRG.5371"; transcript_id "MSTRG.5371.48"; exon_number "3";
chr1	StringTie	exon	74342842	74342986	1000	+	.	gene_id "MSTRG.5371"; transcript_id "MSTRG.5371.48"; exon_number "4";
chr1	StringTie	exon	74343075	74343179	1000	+	.	gene_id "MSTRG.5371"; transcript_id "MSTRG.5371.48"; exon_number "5";
chr1	StringTie	exon	74353266	74353360	1000	+	.	gene_id "MSTRG.5371"; transcript_id "MSTRG.5371.48"; exon_number "6";
chr1	StringTie	exon	74353980	74354129	1000	+	.	gene_id "MSTRG.5371"; transcript_id "MSTRG.5371.48"; exon_number "7";
chr1	StringTie	exon	74367256	74367342	1000	+	.	gene_id "MSTRG.5371"; transcript_id "MSTRG.5371.48"; exon_number "8";
chr1	StringTie	exon	74367908	74367964	1000	+	.	gene_id "MSTRG.5371"; transcript_id "MSTRG.5371.48"; exon_number "9";
chr1	StringTie	exon	74369022	74369114	1000	+	.	gene_id "MSTRG.5371"; transcript_id "MSTRG.5371.48"; exon_number "10";
chr1	StringTie	exon	74369207	74369264	1000	+	.	gene_id "MSTRG.5371"; transcript_id "MSTRG.5371.48"; exon_number "11";
chr1	StringTie	exon	74369391	74369585	1000	+	.	gene_id "MSTRG.5371"; transcript_id "MSTRG.5371.48"; exon_number "12";
chr1	StringTie	exon	74370288	74370392	1000	+	.	gene_id "MSTRG.5371"; transcript_id "MSTRG.5371.48"; exon_number "13";
chr1	StringTie	exon	74383793	74383891	1000	+	.	gene_id "MSTRG.5371"; transcript_id "MSTRG.5371.48"; exon_number "14";
chr1	StringTie	transcript	74320793	74376175	1000	+	.	gene_id "MSTRG.5371"; transcript_id "MSTRG.5371.49";
chr1	StringTie	exon	74320793	74320874	1000	+	.	gene_id "MSTRG.5371"; transcript_id "MSTRG.5371.49"; exon_number "1";
chr1	StringTie	exon	74331450	74331548	1000	+	.	gene_id "MSTRG.5371"; transcript_id "MSTRG.5371.49"; exon_number "2";
chr1	StringTie	exon	74336011	74336149	1000	+	.	gene_id "MSTRG.5371"; transcript_id "MSTRG.5371.49"; exon_number "3";
chr1	StringTie	exon	74342842	74342986	1000	+	.	gene_id "MSTRG.5371"; transcript_id "MSTRG.5371.49"; exon_number "4";
chr1	StringTie	exon	74343075	74343179	1000	+	.	gene_id "MSTRG.5371"; transcript_id "MSTRG.5371.49"; exon_number "5";
chr1	StringTie	exon	74353266	74353360	1000	+	.	gene_id "MSTRG.5371"; transcript_id "MSTRG.5371.49"; exon_number "6";
chr1	StringTie	exon	74353980	74354129	1000	+	.	gene_id "MSTRG.5371"; transcript_id "MSTRG.5371.49"; exon_number "7";
chr1	StringTie	exon	74367256	74367342	1000	+	.	gene_id "MSTRG.5371"; transcript_id "MSTRG.5371.49"; exon_number "8";
chr1	StringTie	exon	74367908	74367964	1000	+	.	gene_id "MSTRG.5371"; transcript_id "MSTRG.5371.49"; exon_number "9";
chr1	StringTie	exon	74369022	74369114	1000	+	.	gene_id "MSTRG.5371"; transcript_id "MSTRG.5371.49"; exon_number "10";
chr1	StringTie	exon	74369207	74369264	1000	+	.	gene_id "MSTRG.5371"; transcript_id "MSTRG.5371.49"; exon_number "11";
chr1	StringTie	exon	74369391	74369585	1000	+	.	gene_id "MSTRG.5371"; transcript_id "MSTRG.5371.49"; exon_number "12";
chr1	StringTie	exon	74370288	74370392	1000	+	.	gene_id "MSTRG.5371"; transcript_id "MSTRG.5371.49"; exon_number "13";
chr1	StringTie	exon	74374405	74376175	1000	+	.	gene_id "MSTRG.5371"; transcript_id "MSTRG.5371.49"; exon_number "14";
chr1	StringTie	transcript	74320845	74449571	1000	+	.	gene_id "MSTRG.5371"; transcript_id "MSTRG.5371.50";
chr1	StringTie	exon	74320845	74320874	1000	+	.	gene_id "MSTRG.5371"; transcript_id "MSTRG.5371.50"; exon_number "1";
chr1	StringTie	exon	74331450	74331548	1000	+	.	gene_id "MSTRG.5371"; transcript_id "MSTRG.5371.50"; exon_number "2";
chr1	StringTie	exon	74336011	74336149	1000	+	.	gene_id "MSTRG.5371"; transcript_id "MSTRG.5371.50"; exon_number "3";
chr1	StringTie	exon	74342083	74342286	1000	+	.	gene_id "MSTRG.5371"; transcript_id "MSTRG.5371.50"; exon_number "4";
chr1	StringTie	exon	74342842	74342986	1000	+	.	gene_id "MSTRG.5371"; transcript_id "MSTRG.5371.50"; exon_number "5";
chr1	StringTie	exon	74343075	74343179	1000	+	.	gene_id "MSTRG.5371"; transcript_id "MSTRG.5371.50"; exon_number "6";
chr1	StringTie	exon	74353266	74353360	1000	+	.	gene_id "MSTRG.5371"; transcript_id "MSTRG.5371.50"; exon_number "7";
chr1	StringTie	exon	74353980	74354129	1000	+	.	gene_id "MSTRG.5371"; transcript_id "MSTRG.5371.50"; exon_number "8";
chr1	StringTie	exon	74367256	74367342	1000	+	.	gene_id "MSTRG.5371"; transcript_id "MSTRG.5371.50"; exon_number "9";
chr1	StringTie	exon	74367908	74367964	1000	+	.	gene_id "MSTRG.5371"; transcript_id "MSTRG.5371.50"; exon_number "10";
chr1	StringTie	exon	74369022	74369114	1000	+	.	gene_id "MSTRG.5371"; transcript_id "MSTRG.5371.50"; exon_number "11";
chr1	StringTie	exon	74369207	74369264	1000	+	.	gene_id "MSTRG.5371"; transcript_id "MSTRG.5371.50"; exon_number "12";
chr1	StringTie	exon	74369391	74369585	1000	+	.	gene_id "MSTRG.5371"; transcript_id "MSTRG.5371.50"; exon_number "13";
chr1	StringTie	exon	74370288	74370392	1000	+	.	gene_id "MSTRG.5371"; transcript_id "MSTRG.5371.50"; exon_number "14";
chr1	StringTie	exon	74401839	74401957	1000	+	.	gene_id "MSTRG.5371"; transcript_id "MSTRG.5371.50"; exon_number "15";
chr1	StringTie	exon	74436474	74436526	1000	+	.	gene_id "MSTRG.5371"; transcript_id "MSTRG.5371.50"; exon_number "16";
chr1	StringTie	exon	74439490	74439622	1000	+	.	gene_id "MSTRG.5371"; transcript_id "MSTRG.5371.50"; exon_number "17";
chr1	StringTie	exon	74449468	74449571	1000	+	.	gene_id "MSTRG.5371"; transcript_id "MSTRG.5371.50"; exon_number "18";
chr1	StringTie	transcript	74320850	74418346	1000	+	.	gene_id "MSTRG.5371"; transcript_id "MSTRG.5371.51";
chr1	StringTie	exon	74320850	74320874	1000	+	.	gene_id "MSTRG.5371"; transcript_id "MSTRG.5371.51"; exon_number "1";
chr1	StringTie	exon	74331450	74331548	1000	+	.	gene_id "MSTRG.5371"; transcript_id "MSTRG.5371.51"; exon_number "2";
chr1	StringTie	exon	74336011	74336149	1000	+	.	gene_id "MSTRG.5371"; transcript_id "MSTRG.5371.51"; exon_number "3";
chr1	StringTie	exon	74342842	74342986	1000	+	.	gene_id "MSTRG.5371"; transcript_id "MSTRG.5371.51"; exon_number "4";
chr1	StringTie	exon	74343075	74343179	1000	+	.	gene_id "MSTRG.5371"; transcript_id "MSTRG.5371.51"; exon_number "5";
chr1	StringTie	exon	74353266	74353360	1000	+	.	gene_id "MSTRG.5371"; transcript_id "MSTRG.5371.51"; exon_number "6";
chr1	StringTie	exon	74353980	74354129	1000	+	.	gene_id "MSTRG.5371"; transcript_id "MSTRG.5371.51"; exon_number "7";
chr1	StringTie	exon	74367256	74367342	1000	+	.	gene_id "MSTRG.5371"; transcript_id "MSTRG.5371.51"; exon_number "8";
chr1	StringTie	exon	74367908	74367964	1000	+	.	gene_id "MSTRG.5371"; transcript_id "MSTRG.5371.51"; exon_number "9";
chr1	StringTie	exon	74369022	74369114	1000	+	.	gene_id "MSTRG.5371"; transcript_id "MSTRG.5371.51"; exon_number "10";
chr1	StringTie	exon	74369207	74369264	1000	+	.	gene_id "MSTRG.5371"; transcript_id "MSTRG.5371.51"; exon_number "11";
chr1	StringTie	exon	74369391	74369585	1000	+	.	gene_id "MSTRG.5371"; transcript_id "MSTRG.5371.51"; exon_number "12";
chr1	StringTie	exon	74370288	74370392	1000	+	.	gene_id "MSTRG.5371"; transcript_id "MSTRG.5371.51"; exon_number "13";
chr1	StringTie	exon	74418168	74418346	1000	+	.	gene_id "MSTRG.5371"; transcript_id "MSTRG.5371.51"; exon_number "14";
chr1	StringTie	transcript	74320859	74375825	1000	+	.	gene_id "MSTRG.5371"; transcript_id "MSTRG.5371.52";
chr1	StringTie	exon	74320859	74320874	1000	+	.	gene_id "MSTRG.5371"; transcript_id "MSTRG.5371.52"; exon_number "1";
chr1	StringTie	exon	74331450	74331548	1000	+	.	gene_id "MSTRG.5371"; transcript_id "MSTRG.5371.52"; exon_number "2";
chr1	StringTie	exon	74336011	74336149	1000	+	.	gene_id "MSTRG.5371"; transcript_id "MSTRG.5371.52"; exon_number "3";
chr1	StringTie	exon	74342842	74342986	1000	+	.	gene_id "MSTRG.5371"; transcript_id "MSTRG.5371.52"; exon_number "4";
chr1	StringTie	exon	74343075	74343179	1000	+	.	gene_id "MSTRG.5371"; transcript_id "MSTRG.5371.52"; exon_number "5";
chr1	StringTie	exon	74353266	74353360	1000	+	.	gene_id "MSTRG.5371"; transcript_id "MSTRG.5371.52"; exon_number "6";
chr1	StringTie	exon	74353980	74354129	1000	+	.	gene_id "MSTRG.5371"; transcript_id "MSTRG.5371.52"; exon_number "7";
chr1	StringTie	exon	74365972	74366091	1000	+	.	gene_id "MSTRG.5371"; transcript_id "MSTRG.5371.52"; exon_number "8";
chr1	StringTie	exon	74367256	74367342	1000	+	.	gene_id "MSTRG.5371"; transcript_id "MSTRG.5371.52"; exon_number "9";
chr1	StringTie	exon	74367908	74367964	1000	+	.	gene_id "MSTRG.5371"; transcript_id "MSTRG.5371.52"; exon_number "10";
chr1	StringTie	exon	74369022	74369114	1000	+	.	gene_id "MSTRG.5371"; transcript_id "MSTRG.5371.52"; exon_number "11";
chr1	StringTie	exon	74369207	74369264	1000	+	.	gene_id "MSTRG.5371"; transcript_id "MSTRG.5371.52"; exon_number "12";
chr1	StringTie	exon	74369391	74369585	1000	+	.	gene_id "MSTRG.5371"; transcript_id "MSTRG.5371.52"; exon_number "13";
chr1	StringTie	exon	74370288	74370392	1000	+	.	gene_id "MSTRG.5371"; transcript_id "MSTRG.5371.52"; exon_number "14";
chr1	StringTie	exon	74375546	74375825	1000	+	.	gene_id "MSTRG.5371"; transcript_id "MSTRG.5371.52"; exon_number "15";
chr1	StringTie	transcript	74329525	74375817	1000	+	.	gene_id "MSTRG.5371"; transcript_id "MSTRG.5371.53";
chr1	StringTie	exon	74329525	74329573	1000	+	.	gene_id "MSTRG.5371"; transcript_id "MSTRG.5371.53"; exon_number "1";
chr1	StringTie	exon	74331450	74331548	1000	+	.	gene_id "MSTRG.5371"; transcript_id "MSTRG.5371.53"; exon_number "2";
chr1	StringTie	exon	74336011	74336149	1000	+	.	gene_id "MSTRG.5371"; transcript_id "MSTRG.5371.53"; exon_number "3";
chr1	StringTie	exon	74342842	74342986	1000	+	.	gene_id "MSTRG.5371"; transcript_id "MSTRG.5371.53"; exon_number "4";
chr1	StringTie	exon	74343075	74343179	1000	+	.	gene_id "MSTRG.5371"; transcript_id "MSTRG.5371.53"; exon_number "5";
chr1	StringTie	exon	74353266	74353360	1000	+	.	gene_id "MSTRG.5371"; transcript_id "MSTRG.5371.53"; exon_number "6";
chr1	StringTie	exon	74353980	74354129	1000	+	.	gene_id "MSTRG.5371"; transcript_id "MSTRG.5371.53"; exon_number "7";
chr1	StringTie	exon	74367256	74367342	1000	+	.	gene_id "MSTRG.5371"; transcript_id "MSTRG.5371.53"; exon_number "8";
chr1	StringTie	exon	74367908	74367964	1000	+	.	gene_id "MSTRG.5371"; transcript_id "MSTRG.5371.53"; exon_number "9";
chr1	StringTie	exon	74369022	74369114	1000	+	.	gene_id "MSTRG.5371"; transcript_id "MSTRG.5371.53"; exon_number "10";
chr1	StringTie	exon	74369207	74369585	1000	+	.	gene_id "MSTRG.5371"; transcript_id "MSTRG.5371.53"; exon_number "11";
chr1	StringTie	exon	74370288	74370392	1000	+	.	gene_id "MSTRG.5371"; transcript_id "MSTRG.5371.53"; exon_number "12";
chr1	StringTie	exon	74375565	74375817	1000	+	.	gene_id "MSTRG.5371"; transcript_id "MSTRG.5371.53"; exon_number "13";
chr1	StringTie	transcript	74329540	74376101	1000	+	.	gene_id "MSTRG.5371"; transcript_id "MSTRG.5371.54";
chr1	StringTie	exon	74329540	74329573	1000	+	.	gene_id "MSTRG.5371"; transcript_id "MSTRG.5371.54"; exon_number "1";
chr1	StringTie	exon	74331450	74331548	1000	+	.	gene_id "MSTRG.5371"; transcript_id "MSTRG.5371.54"; exon_number "2";
chr1	StringTie	exon	74336011	74336149	1000	+	.	gene_id "MSTRG.5371"; transcript_id "MSTRG.5371.54"; exon_number "3";
chr1	StringTie	exon	74342842	74342986	1000	+	.	gene_id "MSTRG.5371"; transcript_id "MSTRG.5371.54"; exon_number "4";
chr1	StringTie	exon	74343075	74343179	1000	+	.	gene_id "MSTRG.5371"; transcript_id "MSTRG.5371.54"; exon_number "5";
chr1	StringTie	exon	74353266	74353360	1000	+	.	gene_id "MSTRG.5371"; transcript_id "MSTRG.5371.54"; exon_number "6";
chr1	StringTie	exon	74353980	74354129	1000	+	.	gene_id "MSTRG.5371"; transcript_id "MSTRG.5371.54"; exon_number "7";
chr1	StringTie	exon	74367256	74367342	1000	+	.	gene_id "MSTRG.5371"; transcript_id "MSTRG.5371.54"; exon_number "8";
chr1	StringTie	exon	74367908	74367964	1000	+	.	gene_id "MSTRG.5371"; transcript_id "MSTRG.5371.54"; exon_number "9";
chr1	StringTie	exon	74369022	74369114	1000	+	.	gene_id "MSTRG.5371"; transcript_id "MSTRG.5371.54"; exon_number "10";
chr1	StringTie	exon	74369207	74369264	1000	+	.	gene_id "MSTRG.5371"; transcript_id "MSTRG.5371.54"; exon_number "11";
chr1	StringTie	exon	74369391	74369585	1000	+	.	gene_id "MSTRG.5371"; transcript_id "MSTRG.5371.54"; exon_number "12";
chr1	StringTie	exon	74370288	74370392	1000	+	.	gene_id "MSTRG.5371"; transcript_id "MSTRG.5371.54"; exon_number "13";
chr1	StringTie	exon	74375565	74376101	1000	+	.	gene_id "MSTRG.5371"; transcript_id "MSTRG.5371.54"; exon_number "14";
chr1	StringTie	transcript	74329544	74418506	1000	+	.	gene_id "MSTRG.5371"; transcript_id "MSTRG.5371.55";
chr1	StringTie	exon	74329544	74329573	1000	+	.	gene_id "MSTRG.5371"; transcript_id "MSTRG.5371.55"; exon_number "1";
chr1	StringTie	exon	74331450	74331548	1000	+	.	gene_id "MSTRG.5371"; transcript_id "MSTRG.5371.55"; exon_number "2";
chr1	StringTie	exon	74336011	74336149	1000	+	.	gene_id "MSTRG.5371"; transcript_id "MSTRG.5371.55"; exon_number "3";
chr1	StringTie	exon	74342842	74342986	1000	+	.	gene_id "MSTRG.5371"; transcript_id "MSTRG.5371.55"; exon_number "4";
chr1	StringTie	exon	74343075	74343179	1000	+	.	gene_id "MSTRG.5371"; transcript_id "MSTRG.5371.55"; exon_number "5";
chr1	StringTie	exon	74353266	74353360	1000	+	.	gene_id "MSTRG.5371"; transcript_id "MSTRG.5371.55"; exon_number "6";
chr1	StringTie	exon	74353980	74354129	1000	+	.	gene_id "MSTRG.5371"; transcript_id "MSTRG.5371.55"; exon_number "7";
chr1	StringTie	exon	74367225	74367342	1000	+	.	gene_id "MSTRG.5371"; transcript_id "MSTRG.5371.55"; exon_number "8";
chr1	StringTie	exon	74367908	74367964	1000	+	.	gene_id "MSTRG.5371"; transcript_id "MSTRG.5371.55"; exon_number "9";
chr1	StringTie	exon	74369022	74369114	1000	+	.	gene_id "MSTRG.5371"; transcript_id "MSTRG.5371.55"; exon_number "10";
chr1	StringTie	exon	74369207	74369264	1000	+	.	gene_id "MSTRG.5371"; transcript_id "MSTRG.5371.55"; exon_number "11";
chr1	StringTie	exon	74369391	74369585	1000	+	.	gene_id "MSTRG.5371"; transcript_id "MSTRG.5371.55"; exon_number "12";
chr1	StringTie	exon	74370288	74370392	1000	+	.	gene_id "MSTRG.5371"; transcript_id "MSTRG.5371.55"; exon_number "13";
chr1	StringTie	exon	74418168	74418506	1000	+	.	gene_id "MSTRG.5371"; transcript_id "MSTRG.5371.55"; exon_number "14";
chr1	StringTie	transcript	74330053	74418346	1000	+	.	gene_id "MSTRG.5371"; transcript_id "MSTRG.5371.56";
chr1	StringTie	exon	74330053	74330106	1000	+	.	gene_id "MSTRG.5371"; transcript_id "MSTRG.5371.56"; exon_number "1";
chr1	StringTie	exon	74331450	74331548	1000	+	.	gene_id "MSTRG.5371"; transcript_id "MSTRG.5371.56"; exon_number "2";
chr1	StringTie	exon	74336011	74336149	1000	+	.	gene_id "MSTRG.5371"; transcript_id "MSTRG.5371.56"; exon_number "3";
chr1	StringTie	exon	74342842	74342986	1000	+	.	gene_id "MSTRG.5371"; transcript_id "MSTRG.5371.56"; exon_number "4";
chr1	StringTie	exon	74343075	74343179	1000	+	.	gene_id "MSTRG.5371"; transcript_id "MSTRG.5371.56"; exon_number "5";
chr1	StringTie	exon	74353266	74353360	1000	+	.	gene_id "MSTRG.5371"; transcript_id "MSTRG.5371.56"; exon_number "6";
chr1	StringTie	exon	74353980	74354129	1000	+	.	gene_id "MSTRG.5371"; transcript_id "MSTRG.5371.56"; exon_number "7";
chr1	StringTie	exon	74367256	74367342	1000	+	.	gene_id "MSTRG.5371"; transcript_id "MSTRG.5371.56"; exon_number "8";
chr1	StringTie	exon	74367908	74367964	1000	+	.	gene_id "MSTRG.5371"; transcript_id "MSTRG.5371.56"; exon_number "9";
chr1	StringTie	exon	74369022	74369114	1000	+	.	gene_id "MSTRG.5371"; transcript_id "MSTRG.5371.56"; exon_number "10";
chr1	StringTie	exon	74369207	74369264	1000	+	.	gene_id "MSTRG.5371"; transcript_id "MSTRG.5371.56"; exon_number "11";
chr1	StringTie	exon	74369391	74369585	1000	+	.	gene_id "MSTRG.5371"; transcript_id "MSTRG.5371.56"; exon_number "12";
chr1	StringTie	exon	74370288	74370392	1000	+	.	gene_id "MSTRG.5371"; transcript_id "MSTRG.5371.56"; exon_number "13";
chr1	StringTie	exon	74418168	74418346	1000	+	.	gene_id "MSTRG.5371"; transcript_id "MSTRG.5371.56"; exon_number "14";
chr1	StringTie	transcript	74330068	74380515	1000	+	.	gene_id "MSTRG.5371"; transcript_id "MSTRG.5371.57";
chr1	StringTie	exon	74330068	74330106	1000	+	.	gene_id "MSTRG.5371"; transcript_id "MSTRG.5371.57"; exon_number "1";
chr1	StringTie	exon	74331450	74331548	1000	+	.	gene_id "MSTRG.5371"; transcript_id "MSTRG.5371.57"; exon_number "2";
chr1	StringTie	exon	74336011	74336149	1000	+	.	gene_id "MSTRG.5371"; transcript_id "MSTRG.5371.57"; exon_number "3";
chr1	StringTie	exon	74342842	74342986	1000	+	.	gene_id "MSTRG.5371"; transcript_id "MSTRG.5371.57"; exon_number "4";
chr1	StringTie	exon	74343075	74343179	1000	+	.	gene_id "MSTRG.5371"; transcript_id "MSTRG.5371.57"; exon_number "5";
chr1	StringTie	exon	74353266	74353360	1000	+	.	gene_id "MSTRG.5371"; transcript_id "MSTRG.5371.57"; exon_number "6";
chr1	StringTie	exon	74353980	74354129	1000	+	.	gene_id "MSTRG.5371"; transcript_id "MSTRG.5371.57"; exon_number "7";
chr1	StringTie	exon	74367256	74367342	1000	+	.	gene_id "MSTRG.5371"; transcript_id "MSTRG.5371.57"; exon_number "8";
chr1	StringTie	exon	74367908	74367964	1000	+	.	gene_id "MSTRG.5371"; transcript_id "MSTRG.5371.57"; exon_number "9";
chr1	StringTie	exon	74369022	74369114	1000	+	.	gene_id "MSTRG.5371"; transcript_id "MSTRG.5371.57"; exon_number "10";
chr1	StringTie	exon	74369207	74369264	1000	+	.	gene_id "MSTRG.5371"; transcript_id "MSTRG.5371.57"; exon_number "11";
chr1	StringTie	exon	74369391	74369585	1000	+	.	gene_id "MSTRG.5371"; transcript_id "MSTRG.5371.57"; exon_number "12";
chr1	StringTie	exon	74370288	74370392	1000	+	.	gene_id "MSTRG.5371"; transcript_id "MSTRG.5371.57"; exon_number "13";
chr1	StringTie	exon	74380494	74380515	1000	+	.	gene_id "MSTRG.5371"; transcript_id "MSTRG.5371.57"; exon_number "14";
chr1	StringTie	transcript	74331327	74376224	1000	+	.	gene_id "MSTRG.5371"; transcript_id "MSTRG.5371.58";
chr1	StringTie	exon	74331327	74331548	1000	+	.	gene_id "MSTRG.5371"; transcript_id "MSTRG.5371.58"; exon_number "1";
chr1	StringTie	exon	74336011	74336149	1000	+	.	gene_id "MSTRG.5371"; transcript_id "MSTRG.5371.58"; exon_number "2";
chr1	StringTie	exon	74342842	74342986	1000	+	.	gene_id "MSTRG.5371"; transcript_id "MSTRG.5371.58"; exon_number "3";
chr1	StringTie	exon	74343075	74343179	1000	+	.	gene_id "MSTRG.5371"; transcript_id "MSTRG.5371.58"; exon_number "4";
chr1	StringTie	exon	74353266	74353360	1000	+	.	gene_id "MSTRG.5371"; transcript_id "MSTRG.5371.58"; exon_number "5";
chr1	StringTie	exon	74353980	74354129	1000	+	.	gene_id "MSTRG.5371"; transcript_id "MSTRG.5371.58"; exon_number "6";
chr1	StringTie	exon	74365972	74366091	1000	+	.	gene_id "MSTRG.5371"; transcript_id "MSTRG.5371.58"; exon_number "7";
chr1	StringTie	exon	74367256	74367342	1000	+	.	gene_id "MSTRG.5371"; transcript_id "MSTRG.5371.58"; exon_number "8";
chr1	StringTie	exon	74367908	74367964	1000	+	.	gene_id "MSTRG.5371"; transcript_id "MSTRG.5371.58"; exon_number "9";
chr1	StringTie	exon	74369022	74369114	1000	+	.	gene_id "MSTRG.5371"; transcript_id "MSTRG.5371.58"; exon_number "10";
chr1	StringTie	exon	74369207	74369264	1000	+	.	gene_id "MSTRG.5371"; transcript_id "MSTRG.5371.58"; exon_number "11";
chr1	StringTie	exon	74369391	74369585	1000	+	.	gene_id "MSTRG.5371"; transcript_id "MSTRG.5371.58"; exon_number "12";
chr1	StringTie	exon	74370288	74370392	1000	+	.	gene_id "MSTRG.5371"; transcript_id "MSTRG.5371.58"; exon_number "13";
chr1	StringTie	exon	74375565	74376224	1000	+	.	gene_id "MSTRG.5371"; transcript_id "MSTRG.5371.58"; exon_number "14";
chr1	StringTie	transcript	74331448	74376283	1000	+	.	gene_id "MSTRG.5371"; transcript_id "MSTRG.5371.59";
chr1	StringTie	exon	74331448	74331548	1000	+	.	gene_id "MSTRG.5371"; transcript_id "MSTRG.5371.59"; exon_number "1";
chr1	StringTie	exon	74336011	74336149	1000	+	.	gene_id "MSTRG.5371"; transcript_id "MSTRG.5371.59"; exon_number "2";
chr1	StringTie	exon	74342842	74342986	1000	+	.	gene_id "MSTRG.5371"; transcript_id "MSTRG.5371.59"; exon_number "3";
chr1	StringTie	exon	74343075	74343179	1000	+	.	gene_id "MSTRG.5371"; transcript_id "MSTRG.5371.59"; exon_number "4";
chr1	StringTie	exon	74353266	74353360	1000	+	.	gene_id "MSTRG.5371"; transcript_id "MSTRG.5371.59"; exon_number "5";
chr1	StringTie	exon	74353980	74354129	1000	+	.	gene_id "MSTRG.5371"; transcript_id "MSTRG.5371.59"; exon_number "6";
chr1	StringTie	exon	74367256	74367342	1000	+	.	gene_id "MSTRG.5371"; transcript_id "MSTRG.5371.59"; exon_number "7";
chr1	StringTie	exon	74367908	74367964	1000	+	.	gene_id "MSTRG.5371"; transcript_id "MSTRG.5371.59"; exon_number "8";
chr1	StringTie	exon	74369022	74369114	1000	+	.	gene_id "MSTRG.5371"; transcript_id "MSTRG.5371.59"; exon_number "9";
chr1	StringTie	exon	74369207	74369264	1000	+	.	gene_id "MSTRG.5371"; transcript_id "MSTRG.5371.59"; exon_number "10";
chr1	StringTie	exon	74369391	74369585	1000	+	.	gene_id "MSTRG.5371"; transcript_id "MSTRG.5371.59"; exon_number "11";
chr1	StringTie	exon	74370288	74370392	1000	+	.	gene_id "MSTRG.5371"; transcript_id "MSTRG.5371.59"; exon_number "12";
chr1	StringTie	exon	74375576	74376283	1000	+	.	gene_id "MSTRG.5371"; transcript_id "MSTRG.5371.59"; exon_number "13";
chr1	StringTie	transcript	74198214	74209360	1000	+	.	gene_id "MSTRG.5371"; transcript_id "MSTRG.5371.6";
chr1	StringTie	exon	74198214	74198360	1000	+	.	gene_id "MSTRG.5371"; transcript_id "MSTRG.5371.6"; exon_number "1";
chr1	StringTie	exon	74199664	74199831	1000	+	.	gene_id "MSTRG.5371"; transcript_id "MSTRG.5371.6"; exon_number "2";
chr1	StringTie	exon	74201318	74201410	1000	+	.	gene_id "MSTRG.5371"; transcript_id "MSTRG.5371.6"; exon_number "3";
chr1	StringTie	exon	74201776	74201856	1000	+	.	gene_id "MSTRG.5371"; transcript_id "MSTRG.5371.6"; exon_number "4";
chr1	StringTie	exon	74204391	74209360	1000	+	.	gene_id "MSTRG.5371"; transcript_id "MSTRG.5371.6"; exon_number "5";
chr1	StringTie	transcript	74331452	74376599	1000	+	.	gene_id "MSTRG.5371"; transcript_id "MSTRG.5371.60";
chr1	StringTie	exon	74331452	74331548	1000	+	.	gene_id "MSTRG.5371"; transcript_id "MSTRG.5371.60"; exon_number "1";
chr1	StringTie	exon	74336011	74336149	1000	+	.	gene_id "MSTRG.5371"; transcript_id "MSTRG.5371.60"; exon_number "2";
chr1	StringTie	exon	74342083	74342286	1000	+	.	gene_id "MSTRG.5371"; transcript_id "MSTRG.5371.60"; exon_number "3";
chr1	StringTie	exon	74342842	74342986	1000	+	.	gene_id "MSTRG.5371"; transcript_id "MSTRG.5371.60"; exon_number "4";
chr1	StringTie	exon	74343075	74343179	1000	+	.	gene_id "MSTRG.5371"; transcript_id "MSTRG.5371.60"; exon_number "5";
chr1	StringTie	exon	74353266	74353360	1000	+	.	gene_id "MSTRG.5371"; transcript_id "MSTRG.5371.60"; exon_number "6";
chr1	StringTie	exon	74353980	74354129	1000	+	.	gene_id "MSTRG.5371"; transcript_id "MSTRG.5371.60"; exon_number "7";
chr1	StringTie	exon	74367256	74367342	1000	+	.	gene_id "MSTRG.5371"; transcript_id "MSTRG.5371.60"; exon_number "8";
chr1	StringTie	exon	74367908	74367964	1000	+	.	gene_id "MSTRG.5371"; transcript_id "MSTRG.5371.60"; exon_number "9";
chr1	StringTie	exon	74369022	74369114	1000	+	.	gene_id "MSTRG.5371"; transcript_id "MSTRG.5371.60"; exon_number "10";
chr1	StringTie	exon	74369207	74369264	1000	+	.	gene_id "MSTRG.5371"; transcript_id "MSTRG.5371.60"; exon_number "11";
chr1	StringTie	exon	74369391	74369585	1000	+	.	gene_id "MSTRG.5371"; transcript_id "MSTRG.5371.60"; exon_number "12";
chr1	StringTie	exon	74370288	74370392	1000	+	.	gene_id "MSTRG.5371"; transcript_id "MSTRG.5371.60"; exon_number "13";
chr1	StringTie	exon	74375565	74376599	1000	+	.	gene_id "MSTRG.5371"; transcript_id "MSTRG.5371.60"; exon_number "14";
chr1	StringTie	transcript	74346195	74354129	1000	+	.	gene_id "MSTRG.5371"; transcript_id "MSTRG.5371.62";
chr1	StringTie	exon	74346195	74346801	1000	+	.	gene_id "MSTRG.5371"; transcript_id "MSTRG.5371.62"; exon_number "1";
chr1	StringTie	exon	74353318	74353360	1000	+	.	gene_id "MSTRG.5371"; transcript_id "MSTRG.5371.62"; exon_number "2";
chr1	StringTie	exon	74353980	74354129	1000	+	.	gene_id "MSTRG.5371"; transcript_id "MSTRG.5371.62"; exon_number "3";
chr1	StringTie	transcript	74346560	74376262	1000	+	.	gene_id "MSTRG.5371"; transcript_id "MSTRG.5371.63";
chr1	StringTie	exon	74346560	74346801	1000	+	.	gene_id "MSTRG.5371"; transcript_id "MSTRG.5371.63"; exon_number "1";
chr1	StringTie	exon	74353266	74353360	1000	+	.	gene_id "MSTRG.5371"; transcript_id "MSTRG.5371.63"; exon_number "2";
chr1	StringTie	exon	74353980	74354129	1000	+	.	gene_id "MSTRG.5371"; transcript_id "MSTRG.5371.63"; exon_number "3";
chr1	StringTie	exon	74367256	74367342	1000	+	.	gene_id "MSTRG.5371"; transcript_id "MSTRG.5371.63"; exon_number "4";
chr1	StringTie	exon	74367908	74367964	1000	+	.	gene_id "MSTRG.5371"; transcript_id "MSTRG.5371.63"; exon_number "5";
chr1	StringTie	exon	74369022	74369114	1000	+	.	gene_id "MSTRG.5371"; transcript_id "MSTRG.5371.63"; exon_number "6";
chr1	StringTie	exon	74369207	74369264	1000	+	.	gene_id "MSTRG.5371"; transcript_id "MSTRG.5371.63"; exon_number "7";
chr1	StringTie	exon	74369391	74369585	1000	+	.	gene_id "MSTRG.5371"; transcript_id "MSTRG.5371.63"; exon_number "8";
chr1	StringTie	exon	74370288	74370392	1000	+	.	gene_id "MSTRG.5371"; transcript_id "MSTRG.5371.63"; exon_number "9";
chr1	StringTie	exon	74375565	74376262	1000	+	.	gene_id "MSTRG.5371"; transcript_id "MSTRG.5371.63"; exon_number "10";
chr1	StringTie	transcript	74346761	74418398	1000	+	.	gene_id "MSTRG.5371"; transcript_id "MSTRG.5371.64";
chr1	StringTie	exon	74346761	74346801	1000	+	.	gene_id "MSTRG.5371"; transcript_id "MSTRG.5371.64"; exon_number "1";
chr1	StringTie	exon	74353266	74353360	1000	+	.	gene_id "MSTRG.5371"; transcript_id "MSTRG.5371.64"; exon_number "2";
chr1	StringTie	exon	74353980	74354129	1000	+	.	gene_id "MSTRG.5371"; transcript_id "MSTRG.5371.64"; exon_number "3";
chr1	StringTie	exon	74367256	74367342	1000	+	.	gene_id "MSTRG.5371"; transcript_id "MSTRG.5371.64"; exon_number "4";
chr1	StringTie	exon	74367908	74367964	1000	+	.	gene_id "MSTRG.5371"; transcript_id "MSTRG.5371.64"; exon_number "5";
chr1	StringTie	exon	74369022	74369114	1000	+	.	gene_id "MSTRG.5371"; transcript_id "MSTRG.5371.64"; exon_number "6";
chr1	StringTie	exon	74369207	74369264	1000	+	.	gene_id "MSTRG.5371"; transcript_id "MSTRG.5371.64"; exon_number "7";
chr1	StringTie	exon	74369391	74369585	1000	+	.	gene_id "MSTRG.5371"; transcript_id "MSTRG.5371.64"; exon_number "8";
chr1	StringTie	exon	74370288	74370392	1000	+	.	gene_id "MSTRG.5371"; transcript_id "MSTRG.5371.64"; exon_number "9";
chr1	StringTie	exon	74418168	74418398	1000	+	.	gene_id "MSTRG.5371"; transcript_id "MSTRG.5371.64"; exon_number "10";
chr1	StringTie	transcript	74349527	74354119	1000	+	.	gene_id "MSTRG.5371"; transcript_id "MSTRG.5371.65";
chr1	StringTie	exon	74349527	74349617	1000	+	.	gene_id "MSTRG.5371"; transcript_id "MSTRG.5371.65"; exon_number "1";
chr1	StringTie	exon	74353266	74353360	1000	+	.	gene_id "MSTRG.5371"; transcript_id "MSTRG.5371.65"; exon_number "2";
chr1	StringTie	exon	74353980	74354119	1000	+	.	gene_id "MSTRG.5371"; transcript_id "MSTRG.5371.65"; exon_number "3";
chr1	StringTie	transcript	74349570	74418346	1000	+	.	gene_id "MSTRG.5371"; transcript_id "MSTRG.5371.66";
chr1	StringTie	exon	74349570	74349613	1000	+	.	gene_id "MSTRG.5371"; transcript_id "MSTRG.5371.66"; exon_number "1";
chr1	StringTie	exon	74353266	74353360	1000	+	.	gene_id "MSTRG.5371"; transcript_id "MSTRG.5371.66"; exon_number "2";
chr1	StringTie	exon	74353980	74354129	1000	+	.	gene_id "MSTRG.5371"; transcript_id "MSTRG.5371.66"; exon_number "3";
chr1	StringTie	exon	74367256	74367342	1000	+	.	gene_id "MSTRG.5371"; transcript_id "MSTRG.5371.66"; exon_number "4";
chr1	StringTie	exon	74367908	74367964	1000	+	.	gene_id "MSTRG.5371"; transcript_id "MSTRG.5371.66"; exon_number "5";
chr1	StringTie	exon	74369022	74369114	1000	+	.	gene_id "MSTRG.5371"; transcript_id "MSTRG.5371.66"; exon_number "6";
chr1	StringTie	exon	74369207	74369264	1000	+	.	gene_id "MSTRG.5371"; transcript_id "MSTRG.5371.66"; exon_number "7";
chr1	StringTie	exon	74369391	74369585	1000	+	.	gene_id "MSTRG.5371"; transcript_id "MSTRG.5371.66"; exon_number "8";
chr1	StringTie	exon	74370288	74370392	1000	+	.	gene_id "MSTRG.5371"; transcript_id "MSTRG.5371.66"; exon_number "9";
chr1	StringTie	exon	74418168	74418346	1000	+	.	gene_id "MSTRG.5371"; transcript_id "MSTRG.5371.66"; exon_number "10";
chr1	StringTie	transcript	74352650	74376009	1000	+	.	gene_id "MSTRG.5371"; transcript_id "MSTRG.5371.67";
chr1	StringTie	exon	74352650	74352769	1000	+	.	gene_id "MSTRG.5371"; transcript_id "MSTRG.5371.67"; exon_number "1";
chr1	StringTie	exon	74353266	74353360	1000	+	.	gene_id "MSTRG.5371"; transcript_id "MSTRG.5371.67"; exon_number "2";
chr1	StringTie	exon	74353980	74354129	1000	+	.	gene_id "MSTRG.5371"; transcript_id "MSTRG.5371.67"; exon_number "3";
chr1	StringTie	exon	74367256	74367342	1000	+	.	gene_id "MSTRG.5371"; transcript_id "MSTRG.5371.67"; exon_number "4";
chr1	StringTie	exon	74367908	74367964	1000	+	.	gene_id "MSTRG.5371"; transcript_id "MSTRG.5371.67"; exon_number "5";
chr1	StringTie	exon	74369022	74369114	1000	+	.	gene_id "MSTRG.5371"; transcript_id "MSTRG.5371.67"; exon_number "6";
chr1	StringTie	exon	74369207	74369264	1000	+	.	gene_id "MSTRG.5371"; transcript_id "MSTRG.5371.67"; exon_number "7";
chr1	StringTie	exon	74369391	74369585	1000	+	.	gene_id "MSTRG.5371"; transcript_id "MSTRG.5371.67"; exon_number "8";
chr1	StringTie	exon	74370288	74370392	1000	+	.	gene_id "MSTRG.5371"; transcript_id "MSTRG.5371.67"; exon_number "9";
chr1	StringTie	exon	74375576	74376009	1000	+	.	gene_id "MSTRG.5371"; transcript_id "MSTRG.5371.67"; exon_number "10";
chr1	StringTie	transcript	74198219	74277125	1000	+	.	gene_id "MSTRG.5371"; transcript_id "MSTRG.5371.7";
chr1	StringTie	exon	74198219	74198360	1000	+	.	gene_id "MSTRG.5371"; transcript_id "MSTRG.5371.7"; exon_number "1";
chr1	StringTie	exon	74199664	74199831	1000	+	.	gene_id "MSTRG.5371"; transcript_id "MSTRG.5371.7"; exon_number "2";
chr1	StringTie	exon	74201318	74201410	1000	+	.	gene_id "MSTRG.5371"; transcript_id "MSTRG.5371.7"; exon_number "3";
chr1	StringTie	exon	74221468	74221632	1000	+	.	gene_id "MSTRG.5371"; transcript_id "MSTRG.5371.7"; exon_number "4";
chr1	StringTie	exon	74236102	74236210	1000	+	.	gene_id "MSTRG.5371"; transcript_id "MSTRG.5371.7"; exon_number "5";
chr1	StringTie	exon	74249459	74249544	1000	+	.	gene_id "MSTRG.5371"; transcript_id "MSTRG.5371.7"; exon_number "6";
chr1	StringTie	exon	74250672	74250769	1000	+	.	gene_id "MSTRG.5371"; transcript_id "MSTRG.5371.7"; exon_number "7";
chr1	StringTie	exon	74271598	74271708	1000	+	.	gene_id "MSTRG.5371"; transcript_id "MSTRG.5371.7"; exon_number "8";
chr1	StringTie	exon	74277077	74277125	1000	+	.	gene_id "MSTRG.5371"; transcript_id "MSTRG.5371.7"; exon_number "9";
chr1	StringTie	transcript	74425732	74540298	1000	+	.	gene_id "MSTRG.5371"; transcript_id "MSTRG.5371.72";
chr1	StringTie	exon	74425732	74425747	1000	+	.	gene_id "MSTRG.5371"; transcript_id "MSTRG.5371.72"; exon_number "1";
chr1	StringTie	exon	74436080	74436132	1000	+	.	gene_id "MSTRG.5371"; transcript_id "MSTRG.5371.72"; exon_number "2";
chr1	StringTie	exon	74436474	74436526	1000	+	.	gene_id "MSTRG.5371"; transcript_id "MSTRG.5371.72"; exon_number "3";
chr1	StringTie	exon	74439490	74439622	1000	+	.	gene_id "MSTRG.5371"; transcript_id "MSTRG.5371.72"; exon_number "4";
chr1	StringTie	exon	74463441	74463550	1000	+	.	gene_id "MSTRG.5371"; transcript_id "MSTRG.5371.72"; exon_number "5";
chr1	StringTie	exon	74489189	74489248	1000	+	.	gene_id "MSTRG.5371"; transcript_id "MSTRG.5371.72"; exon_number "6";
chr1	StringTie	exon	74492097	74492266	1000	+	.	gene_id "MSTRG.5371"; transcript_id "MSTRG.5371.72"; exon_number "7";
chr1	StringTie	exon	74540234	74540298	1000	+	.	gene_id "MSTRG.5371"; transcript_id "MSTRG.5371.72"; exon_number "8";
chr1	StringTie	transcript	74425737	74507696	1000	+	.	gene_id "MSTRG.5371"; transcript_id "MSTRG.5371.73";
chr1	StringTie	exon	74425737	74425747	1000	+	.	gene_id "MSTRG.5371"; transcript_id "MSTRG.5371.73"; exon_number "1";
chr1	StringTie	exon	74436080	74436132	1000	+	.	gene_id "MSTRG.5371"; transcript_id "MSTRG.5371.73"; exon_number "2";
chr1	StringTie	exon	74436474	74436526	1000	+	.	gene_id "MSTRG.5371"; transcript_id "MSTRG.5371.73"; exon_number "3";
chr1	StringTie	exon	74439490	74439622	1000	+	.	gene_id "MSTRG.5371"; transcript_id "MSTRG.5371.73"; exon_number "4";
chr1	StringTie	exon	74463441	74463550	1000	+	.	gene_id "MSTRG.5371"; transcript_id "MSTRG.5371.73"; exon_number "5";
chr1	StringTie	exon	74489189	74489248	1000	+	.	gene_id "MSTRG.5371"; transcript_id "MSTRG.5371.73"; exon_number "6";
chr1	StringTie	exon	74492097	74492266	1000	+	.	gene_id "MSTRG.5371"; transcript_id "MSTRG.5371.73"; exon_number "7";
chr1	StringTie	exon	74507653	74507696	1000	+	.	gene_id "MSTRG.5371"; transcript_id "MSTRG.5371.73"; exon_number "8";
chr1	StringTie	transcript	74436076	74449517	1000	+	.	gene_id "MSTRG.5371"; transcript_id "MSTRG.5371.74";
chr1	StringTie	exon	74436076	74436132	1000	+	.	gene_id "MSTRG.5371"; transcript_id "MSTRG.5371.74"; exon_number "1";
chr1	StringTie	exon	74436474	74436526	1000	+	.	gene_id "MSTRG.5371"; transcript_id "MSTRG.5371.74"; exon_number "2";
chr1	StringTie	exon	74439490	74439622	1000	+	.	gene_id "MSTRG.5371"; transcript_id "MSTRG.5371.74"; exon_number "3";
chr1	StringTie	exon	74449468	74449517	1000	+	.	gene_id "MSTRG.5371"; transcript_id "MSTRG.5371.74"; exon_number "4";
chr1	StringTie	transcript	74436081	74499074	1000	+	.	gene_id "MSTRG.5371"; transcript_id "MSTRG.5371.75";
chr1	StringTie	exon	74436081	74436132	1000	+	.	gene_id "MSTRG.5371"; transcript_id "MSTRG.5371.75"; exon_number "1";
chr1	StringTie	exon	74436474	74436526	1000	+	.	gene_id "MSTRG.5371"; transcript_id "MSTRG.5371.75"; exon_number "2";
chr1	StringTie	exon	74439490	74439622	1000	+	.	gene_id "MSTRG.5371"; transcript_id "MSTRG.5371.75"; exon_number "3";
chr1	StringTie	exon	74463441	74463550	1000	+	.	gene_id "MSTRG.5371"; transcript_id "MSTRG.5371.75"; exon_number "4";
chr1	StringTie	exon	74489189	74489248	1000	+	.	gene_id "MSTRG.5371"; transcript_id "MSTRG.5371.75"; exon_number "5";
chr1	StringTie	exon	74492097	74492266	1000	+	.	gene_id "MSTRG.5371"; transcript_id "MSTRG.5371.75"; exon_number "6";
chr1	StringTie	exon	74499041	74499074	1000	+	.	gene_id "MSTRG.5371"; transcript_id "MSTRG.5371.75"; exon_number "7";
chr1	StringTie	transcript	74439065	74507681	1000	+	.	gene_id "MSTRG.5371"; transcript_id "MSTRG.5371.76";
chr1	StringTie	exon	74439065	74439622	1000	+	.	gene_id "MSTRG.5371"; transcript_id "MSTRG.5371.76"; exon_number "1";
chr1	StringTie	exon	74463441	74463550	1000	+	.	gene_id "MSTRG.5371"; transcript_id "MSTRG.5371.76"; exon_number "2";
chr1	StringTie	exon	74483447	74483511	1000	+	.	gene_id "MSTRG.5371"; transcript_id "MSTRG.5371.76"; exon_number "3";
chr1	StringTie	exon	74489189	74489248	1000	+	.	gene_id "MSTRG.5371"; transcript_id "MSTRG.5371.76"; exon_number "4";
chr1	StringTie	exon	74492097	74492266	1000	+	.	gene_id "MSTRG.5371"; transcript_id "MSTRG.5371.76"; exon_number "5";
chr1	StringTie	exon	74507653	74507681	1000	+	.	gene_id "MSTRG.5371"; transcript_id "MSTRG.5371.76"; exon_number "6";
chr1	StringTie	transcript	74468090	74492261	1000	+	.	gene_id "MSTRG.5371"; transcript_id "MSTRG.5371.78";
chr1	StringTie	exon	74468090	74468549	1000	+	.	gene_id "MSTRG.5371"; transcript_id "MSTRG.5371.78"; exon_number "1";
chr1	StringTie	exon	74489189	74489248	1000	+	.	gene_id "MSTRG.5371"; transcript_id "MSTRG.5371.78"; exon_number "2";
chr1	StringTie	exon	74492097	74492261	1000	+	.	gene_id "MSTRG.5371"; transcript_id "MSTRG.5371.78"; exon_number "3";
chr1	StringTie	transcript	74198225	74209346	1000	+	.	gene_id "MSTRG.5371"; transcript_id "MSTRG.5371.8";
chr1	StringTie	exon	74198225	74198360	1000	+	.	gene_id "MSTRG.5371"; transcript_id "MSTRG.5371.8"; exon_number "1";
chr1	StringTie	exon	74199664	74199831	1000	+	.	gene_id "MSTRG.5371"; transcript_id "MSTRG.5371.8"; exon_number "2";
chr1	StringTie	exon	74201318	74201410	1000	+	.	gene_id "MSTRG.5371"; transcript_id "MSTRG.5371.8"; exon_number "3";
chr1	StringTie	exon	74204391	74204456	1000	+	.	gene_id "MSTRG.5371"; transcript_id "MSTRG.5371.8"; exon_number "4";
chr1	StringTie	exon	74204966	74209346	1000	+	.	gene_id "MSTRG.5371"; transcript_id "MSTRG.5371.8"; exon_number "5";
chr1	StringTie	transcript	74470503	74544386	1000	+	.	gene_id "MSTRG.5371"; transcript_id "MSTRG.5371.81";
chr1	StringTie	exon	74470503	74470537	1000	+	.	gene_id "MSTRG.5371"; transcript_id "MSTRG.5371.81"; exon_number "1";
chr1	StringTie	exon	74489189	74489248	1000	+	.	gene_id "MSTRG.5371"; transcript_id "MSTRG.5371.81"; exon_number "2";
chr1	StringTie	exon	74492097	74492266	1000	+	.	gene_id "MSTRG.5371"; transcript_id "MSTRG.5371.81"; exon_number "3";
chr1	StringTie	exon	74540234	74540313	1000	+	.	gene_id "MSTRG.5371"; transcript_id "MSTRG.5371.81"; exon_number "4";
chr1	StringTie	exon	74543906	74544386	1000	+	.	gene_id "MSTRG.5371"; transcript_id "MSTRG.5371.81"; exon_number "5";
chr1	StringTie	transcript	74473620	74492267	1000	+	.	gene_id "MSTRG.5371"; transcript_id "MSTRG.5371.82";
chr1	StringTie	exon	74473620	74473776	1000	+	.	gene_id "MSTRG.5371"; transcript_id "MSTRG.5371.82"; exon_number "1";
chr1	StringTie	exon	74489189	74489248	1000	+	.	gene_id "MSTRG.5371"; transcript_id "MSTRG.5371.82"; exon_number "2";
chr1	StringTie	exon	74492097	74492267	1000	+	.	gene_id "MSTRG.5371"; transcript_id "MSTRG.5371.82"; exon_number "3";
chr1	StringTie	transcript	74476907	74492266	1000	+	.	gene_id "MSTRG.5371"; transcript_id "MSTRG.5371.83";
chr1	StringTie	exon	74476907	74476931	1000	+	.	gene_id "MSTRG.5371"; transcript_id "MSTRG.5371.83"; exon_number "1";
chr1	StringTie	exon	74489189	74489248	1000	+	.	gene_id "MSTRG.5371"; transcript_id "MSTRG.5371.83"; exon_number "2";
chr1	StringTie	exon	74492097	74492266	1000	+	.	gene_id "MSTRG.5371"; transcript_id "MSTRG.5371.83"; exon_number "3";
chr1	StringTie	transcript	74483457	74544329	1000	+	.	gene_id "MSTRG.5371"; transcript_id "MSTRG.5371.84";
chr1	StringTie	exon	74483457	74483511	1000	+	.	gene_id "MSTRG.5371"; transcript_id "MSTRG.5371.84"; exon_number "1";
chr1	StringTie	exon	74489189	74489248	1000	+	.	gene_id "MSTRG.5371"; transcript_id "MSTRG.5371.84"; exon_number "2";
chr1	StringTie	exon	74492097	74492266	1000	+	.	gene_id "MSTRG.5371"; transcript_id "MSTRG.5371.84"; exon_number "3";
chr1	StringTie	exon	74540234	74540313	1000	+	.	gene_id "MSTRG.5371"; transcript_id "MSTRG.5371.84"; exon_number "4";
chr1	StringTie	exon	74543906	74544329	1000	+	.	gene_id "MSTRG.5371"; transcript_id "MSTRG.5371.84"; exon_number "5";
chr1	StringTie	transcript	74521687	74544386	1000	+	.	gene_id "MSTRG.5371"; transcript_id "MSTRG.5371.85";
chr1	StringTie	exon	74521687	74521783	1000	+	.	gene_id "MSTRG.5371"; transcript_id "MSTRG.5371.85"; exon_number "1";
chr1	StringTie	exon	74540234	74540313	1000	+	.	gene_id "MSTRG.5371"; transcript_id "MSTRG.5371.85"; exon_number "2";
chr1	StringTie	exon	74543906	74544386	1000	+	.	gene_id "MSTRG.5371"; transcript_id "MSTRG.5371.85"; exon_number "3";
chr1	StringTie	transcript	74522424	74544524	1000	+	.	gene_id "MSTRG.5371"; transcript_id "MSTRG.5371.86";
chr1	StringTie	exon	74522424	74522603	1000	+	.	gene_id "MSTRG.5371"; transcript_id "MSTRG.5371.86"; exon_number "1";
chr1	StringTie	exon	74540234	74540313	1000	+	.	gene_id "MSTRG.5371"; transcript_id "MSTRG.5371.86"; exon_number "2";
chr1	StringTie	exon	74543906	74544524	1000	+	.	gene_id "MSTRG.5371"; transcript_id "MSTRG.5371.86"; exon_number "3";
chr1	StringTie	transcript	74528047	74544382	1000	+	.	gene_id "MSTRG.5371"; transcript_id "MSTRG.5371.87";
chr1	StringTie	exon	74528047	74528129	1000	+	.	gene_id "MSTRG.5371"; transcript_id "MSTRG.5371.87"; exon_number "1";
chr1	StringTie	exon	74540234	74540313	1000	+	.	gene_id "MSTRG.5371"; transcript_id "MSTRG.5371.87"; exon_number "2";
chr1	StringTie	exon	74543906	74544382	1000	+	.	gene_id "MSTRG.5371"; transcript_id "MSTRG.5371.87"; exon_number "3";
chr1	StringTie	transcript	74535307	74544428	1000	+	.	gene_id "MSTRG.5371"; transcript_id "MSTRG.5371.88";
chr1	StringTie	exon	74535307	74535553	1000	+	.	gene_id "MSTRG.5371"; transcript_id "MSTRG.5371.88"; exon_number "1";
chr1	StringTie	exon	74540234	74540313	1000	+	.	gene_id "MSTRG.5371"; transcript_id "MSTRG.5371.88"; exon_number "2";
chr1	StringTie	exon	74541537	74541610	1000	+	.	gene_id "MSTRG.5371"; transcript_id "MSTRG.5371.88"; exon_number "3";
chr1	StringTie	exon	74543906	74544428	1000	+	.	gene_id "MSTRG.5371"; transcript_id "MSTRG.5371.88"; exon_number "4";
chr1	StringTie	transcript	74535353	74544443	1000	+	.	gene_id "MSTRG.5371"; transcript_id "MSTRG.5371.89";
chr1	StringTie	exon	74535353	74535553	1000	+	.	gene_id "MSTRG.5371"; transcript_id "MSTRG.5371.89"; exon_number "1";
chr1	StringTie	exon	74540234	74540313	1000	+	.	gene_id "MSTRG.5371"; transcript_id "MSTRG.5371.89"; exon_number "2";
chr1	StringTie	exon	74543906	74544443	1000	+	.	gene_id "MSTRG.5371"; transcript_id "MSTRG.5371.89"; exon_number "3";
chr1	StringTie	transcript	74198230	74283004	1000	+	.	gene_id "MSTRG.5371"; transcript_id "MSTRG.5371.9";
chr1	StringTie	exon	74198230	74198360	1000	+	.	gene_id "MSTRG.5371"; transcript_id "MSTRG.5371.9"; exon_number "1";
chr1	StringTie	exon	74199664	74199845	1000	+	.	gene_id "MSTRG.5371"; transcript_id "MSTRG.5371.9"; exon_number "2";
chr1	StringTie	exon	74201318	74201410	1000	+	.	gene_id "MSTRG.5371"; transcript_id "MSTRG.5371.9"; exon_number "3";
chr1	StringTie	exon	74204391	74221632	1000	+	.	gene_id "MSTRG.5371"; transcript_id "MSTRG.5371.9"; exon_number "4";
chr1	StringTie	exon	74236102	74236210	1000	+	.	gene_id "MSTRG.5371"; transcript_id "MSTRG.5371.9"; exon_number "5";
chr1	StringTie	exon	74249459	74249544	1000	+	.	gene_id "MSTRG.5371"; transcript_id "MSTRG.5371.9"; exon_number "6";
chr1	StringTie	exon	74250672	74250769	1000	+	.	gene_id "MSTRG.5371"; transcript_id "MSTRG.5371.9"; exon_number "7";
chr1	StringTie	exon	74271598	74271708	1000	+	.	gene_id "MSTRG.5371"; transcript_id "MSTRG.5371.9"; exon_number "8";
chr1	StringTie	exon	74282835	74283004	1000	+	.	gene_id "MSTRG.5371"; transcript_id "MSTRG.5371.9"; exon_number "9";
chr1	StringTie	transcript	74538620	74544432	1000	+	.	gene_id "MSTRG.5371"; transcript_id "MSTRG.5371.90";
chr1	StringTie	exon	74538620	74539263	1000	+	.	gene_id "MSTRG.5371"; transcript_id "MSTRG.5371.90"; exon_number "1";
chr1	StringTie	exon	74540234	74540313	1000	+	.	gene_id "MSTRG.5371"; transcript_id "MSTRG.5371.90"; exon_number "2";
chr1	StringTie	exon	74541537	74541610	1000	+	.	gene_id "MSTRG.5371"; transcript_id "MSTRG.5371.90"; exon_number "3";
chr1	StringTie	exon	74543906	74544432	1000	+	.	gene_id "MSTRG.5371"; transcript_id "MSTRG.5371.90"; exon_number "4";
chr1	StringTie	transcript	74539053	74544468	1000	+	.	gene_id "MSTRG.5371"; transcript_id "MSTRG.5371.91";
chr1	StringTie	exon	74539053	74539263	1000	+	.	gene_id "MSTRG.5371"; transcript_id "MSTRG.5371.91"; exon_number "1";
chr1	StringTie	exon	74540234	74540313	1000	+	.	gene_id "MSTRG.5371"; transcript_id "MSTRG.5371.91"; exon_number "2";
chr1	StringTie	exon	74543906	74544468	1000	+	.	gene_id "MSTRG.5371"; transcript_id "MSTRG.5371.91"; exon_number "3";
chr1	StringTie	transcript	74539053	74544468	1000	+	.	gene_id "MSTRG.5371"; transcript_id "MSTRG.5371.92";
chr1	StringTie	exon	74539053	74539263	1000	+	.	gene_id "MSTRG.5371"; transcript_id "MSTRG.5371.92"; exon_number "1";
chr1	StringTie	exon	74539963	74540001	1000	+	.	gene_id "MSTRG.5371"; transcript_id "MSTRG.5371.92"; exon_number "2";
chr1	StringTie	exon	74540234	74540313	1000	+	.	gene_id "MSTRG.5371"; transcript_id "MSTRG.5371.92"; exon_number "3";
chr1	StringTie	exon	74543906	74544468	1000	+	.	gene_id "MSTRG.5371"; transcript_id "MSTRG.5371.92"; exon_number "4";
chr13	StringTie	transcript	98452159	98521998	1000	-	.	gene_id "MSTRG.53710"; transcript_id "ENST00000376547"; gene_name "STK24"; ref_gene_id "ENSG00000102572";
chr13	StringTie	exon	98452159	98453209	1000	-	.	gene_id "MSTRG.53710"; transcript_id "ENST00000376547"; exon_number "1"; gene_name "STK24"; ref_gene_id "ENSG00000102572";
chr13	StringTie	exon	98457168	98457304	1000	-	.	gene_id "MSTRG.53710"; transcript_id "ENST00000376547"; exon_number "2"; gene_name "STK24"; ref_gene_id "ENSG00000102572";
chr13	StringTie	exon	98460372	98460440	1000	-	.	gene_id "MSTRG.53710"; transcript_id "ENST00000376547"; exon_number "3"; gene_name "STK24"; ref_gene_id "ENSG00000102572";
chr13	StringTie	exon	98461774	98461897	1000	-	.	gene_id "MSTRG.53710"; transcript_id "ENST00000376547"; exon_number "4"; gene_name "STK24"; ref_gene_id "ENSG00000102572";
chr13	StringTie	exon	98463691	98463836	1000	-	.	gene_id "MSTRG.53710"; transcript_id "ENST00000376547"; exon_number "5"; gene_name "STK24"; ref_gene_id "ENSG00000102572";
chr13	StringTie	exon	98466376	98466561	1000	-	.	gene_id "MSTRG.53710"; transcript_id "ENST00000376547"; exon_number "6"; gene_name "STK24"; ref_gene_id "ENSG00000102572";
chr13	StringTie	exon	98474821	98474978	1000	-	.	gene_id "MSTRG.53710"; transcript_id "ENST00000376547"; exon_number "7"; gene_name "STK24"; ref_gene_id "ENSG00000102572";
chr13	StringTie	exon	98475250	98475358	1000	-	.	gene_id "MSTRG.53710"; transcript_id "ENST00000376547"; exon_number "8"; gene_name "STK24"; ref_gene_id "ENSG00000102572";
chr13	StringTie	exon	98482265	98482321	1000	-	.	gene_id "MSTRG.53710"; transcript_id "ENST00000376547"; exon_number "9"; gene_name "STK24"; ref_gene_id "ENSG00000102572";
chr13	StringTie	exon	98519243	98519473	1000	-	.	gene_id "MSTRG.53710"; transcript_id "ENST00000376547"; exon_number "10"; gene_name "STK24"; ref_gene_id "ENSG00000102572";
chr13	StringTie	exon	98521775	98521998	1000	-	.	gene_id "MSTRG.53710"; transcript_id "ENST00000376547"; exon_number "11"; gene_name "STK24"; ref_gene_id "ENSG00000102572";
chr13	StringTie	transcript	98450201	98466561	1000	-	.	gene_id "MSTRG.53710"; transcript_id "ENST00000376554"; gene_name "STK24"; ref_gene_id "ENSG00000102572";
chr13	StringTie	exon	98450201	98453209	1000	-	.	gene_id "MSTRG.53710"; transcript_id "ENST00000376554"; exon_number "1"; gene_name "STK24"; ref_gene_id "ENSG00000102572";
chr13	StringTie	exon	98457168	98457304	1000	-	.	gene_id "MSTRG.53710"; transcript_id "ENST00000376554"; exon_number "2"; gene_name "STK24"; ref_gene_id "ENSG00000102572";
chr13	StringTie	exon	98461774	98461897	1000	-	.	gene_id "MSTRG.53710"; transcript_id "ENST00000376554"; exon_number "3"; gene_name "STK24"; ref_gene_id "ENSG00000102572";
chr13	StringTie	exon	98463691	98463836	1000	-	.	gene_id "MSTRG.53710"; transcript_id "ENST00000376554"; exon_number "4"; gene_name "STK24"; ref_gene_id "ENSG00000102572";
chr13	StringTie	exon	98466376	98466561	1000	-	.	gene_id "MSTRG.53710"; transcript_id "ENST00000376554"; exon_number "5"; gene_name "STK24"; ref_gene_id "ENSG00000102572";
chr13	StringTie	transcript	98450199	98577151	1000	-	.	gene_id "MSTRG.53710"; transcript_id "ENST00000397517"; gene_name "STK24"; ref_gene_id "ENSG00000102572";
chr13	StringTie	exon	98450199	98453209	1000	-	.	gene_id "MSTRG.53710"; transcript_id "ENST00000397517"; exon_number "1"; gene_name "STK24"; ref_gene_id "ENSG00000102572";
chr13	StringTie	exon	98457168	98457304	1000	-	.	gene_id "MSTRG.53710"; transcript_id "ENST00000397517"; exon_number "2"; gene_name "STK24"; ref_gene_id "ENSG00000102572";
chr13	StringTie	exon	98460372	98460440	1000	-	.	gene_id "MSTRG.53710"; transcript_id "ENST00000397517"; exon_number "3"; gene_name "STK24"; ref_gene_id "ENSG00000102572";
chr13	StringTie	exon	98461774	98461897	1000	-	.	gene_id "MSTRG.53710"; transcript_id "ENST00000397517"; exon_number "4"; gene_name "STK24"; ref_gene_id "ENSG00000102572";
chr13	StringTie	exon	98463691	98463836	1000	-	.	gene_id "MSTRG.53710"; transcript_id "ENST00000397517"; exon_number "5"; gene_name "STK24"; ref_gene_id "ENSG00000102572";
chr13	StringTie	exon	98466376	98466561	1000	-	.	gene_id "MSTRG.53710"; transcript_id "ENST00000397517"; exon_number "6"; gene_name "STK24"; ref_gene_id "ENSG00000102572";
chr13	StringTie	exon	98474821	98474978	1000	-	.	gene_id "MSTRG.53710"; transcript_id "ENST00000397517"; exon_number "7"; gene_name "STK24"; ref_gene_id "ENSG00000102572";
chr13	StringTie	exon	98475250	98475358	1000	-	.	gene_id "MSTRG.53710"; transcript_id "ENST00000397517"; exon_number "8"; gene_name "STK24"; ref_gene_id "ENSG00000102572";
chr13	StringTie	exon	98519243	98519473	1000	-	.	gene_id "MSTRG.53710"; transcript_id "ENST00000397517"; exon_number "9"; gene_name "STK24"; ref_gene_id "ENSG00000102572";
chr13	StringTie	exon	98576745	98577151	1000	-	.	gene_id "MSTRG.53710"; transcript_id "ENST00000397517"; exon_number "10"; gene_name "STK24"; ref_gene_id "ENSG00000102572";
chr13	StringTie	transcript	98455421	98463785	1000	-	.	gene_id "MSTRG.53710"; transcript_id "ENST00000418038"; gene_name "STK24"; ref_gene_id "ENSG00000102572";
chr13	StringTie	exon	98455421	98457304	1000	-	.	gene_id "MSTRG.53710"; transcript_id "ENST00000418038"; exon_number "1"; gene_name "STK24"; ref_gene_id "ENSG00000102572";
chr13	StringTie	exon	98460372	98460440	1000	-	.	gene_id "MSTRG.53710"; transcript_id "ENST00000418038"; exon_number "2"; gene_name "STK24"; ref_gene_id "ENSG00000102572";
chr13	StringTie	exon	98461774	98461897	1000	-	.	gene_id "MSTRG.53710"; transcript_id "ENST00000418038"; exon_number "3"; gene_name "STK24"; ref_gene_id "ENSG00000102572";
chr13	StringTie	exon	98463691	98463785	1000	-	.	gene_id "MSTRG.53710"; transcript_id "ENST00000418038"; exon_number "4"; gene_name "STK24"; ref_gene_id "ENSG00000102572";
chr13	StringTie	transcript	98435405	98435840	1000	-	.	gene_id "MSTRG.53710"; transcript_id "ENST00000432229"; gene_name "FARP1-AS1"; ref_gene_id "ENSG00000231194";
chr13	StringTie	exon	98435405	98435658	1000	-	.	gene_id "MSTRG.53710"; transcript_id "ENST00000432229"; exon_number "1"; gene_name "FARP1-AS1"; ref_gene_id "ENSG00000231194";
chr13	StringTie	exon	98435772	98435840	1000	-	.	gene_id "MSTRG.53710"; transcript_id "ENST00000432229"; exon_number "2"; gene_name "FARP1-AS1"; ref_gene_id "ENSG00000231194";
chr13	StringTie	transcript	98455982	98519267	1000	-	.	gene_id "MSTRG.53710"; transcript_id "ENST00000444574"; gene_name "STK24"; ref_gene_id "ENSG00000102572";
chr13	StringTie	exon	98455982	98456560	1000	-	.	gene_id "MSTRG.53710"; transcript_id "ENST00000444574"; exon_number "1"; gene_name "STK24"; ref_gene_id "ENSG00000102572";
chr13	StringTie	exon	98457168	98457304	1000	-	.	gene_id "MSTRG.53710"; transcript_id "ENST00000444574"; exon_number "2"; gene_name "STK24"; ref_gene_id "ENSG00000102572";
chr13	StringTie	exon	98460372	98460440	1000	-	.	gene_id "MSTRG.53710"; transcript_id "ENST00000444574"; exon_number "3"; gene_name "STK24"; ref_gene_id "ENSG00000102572";
chr13	StringTie	exon	98461774	98461897	1000	-	.	gene_id "MSTRG.53710"; transcript_id "ENST00000444574"; exon_number "4"; gene_name "STK24"; ref_gene_id "ENSG00000102572";
chr13	StringTie	exon	98463691	98463836	1000	-	.	gene_id "MSTRG.53710"; transcript_id "ENST00000444574"; exon_number "5"; gene_name "STK24"; ref_gene_id "ENSG00000102572";
chr13	StringTie	exon	98466376	98466561	1000	-	.	gene_id "MSTRG.53710"; transcript_id "ENST00000444574"; exon_number "6"; gene_name "STK24"; ref_gene_id "ENSG00000102572";
chr13	StringTie	exon	98474821	98474978	1000	-	.	gene_id "MSTRG.53710"; transcript_id "ENST00000444574"; exon_number "7"; gene_name "STK24"; ref_gene_id "ENSG00000102572";
chr13	StringTie	exon	98475250	98475358	1000	-	.	gene_id "MSTRG.53710"; transcript_id "ENST00000444574"; exon_number "8"; gene_name "STK24"; ref_gene_id "ENSG00000102572";
chr13	StringTie	exon	98482265	98482321	1000	-	.	gene_id "MSTRG.53710"; transcript_id "ENST00000444574"; exon_number "9"; gene_name "STK24"; ref_gene_id "ENSG00000102572";
chr13	StringTie	exon	98519243	98519267	1000	-	.	gene_id "MSTRG.53710"; transcript_id "ENST00000444574"; exon_number "10"; gene_name "STK24"; ref_gene_id "ENSG00000102572";
chr13	StringTie	transcript	98505028	98576204	1000	-	.	gene_id "MSTRG.53710"; transcript_id "ENST00000481288"; gene_name "STK24"; ref_gene_id "ENSG00000102572";
chr13	StringTie	exon	98505028	98505053	1000	-	.	gene_id "MSTRG.53710"; transcript_id "ENST00000481288"; exon_number "1"; gene_name "STK24"; ref_gene_id "ENSG00000102572";
chr13	StringTie	exon	98508779	98508967	1000	-	.	gene_id "MSTRG.53710"; transcript_id "ENST00000481288"; exon_number "2"; gene_name "STK24"; ref_gene_id "ENSG00000102572";
chr13	StringTie	exon	98519243	98519473	1000	-	.	gene_id "MSTRG.53710"; transcript_id "ENST00000481288"; exon_number "3"; gene_name "STK24"; ref_gene_id "ENSG00000102572";
chr13	StringTie	exon	98575995	98576204	1000	-	.	gene_id "MSTRG.53710"; transcript_id "ENST00000481288"; exon_number "4"; gene_name "STK24"; ref_gene_id "ENSG00000102572";
chr13	StringTie	transcript	98474861	98577940	1000	-	.	gene_id "MSTRG.53710"; transcript_id "ENST00000491878"; gene_name "STK24"; ref_gene_id "ENSG00000102572";
chr13	StringTie	exon	98474861	98474978	1000	-	.	gene_id "MSTRG.53710"; transcript_id "ENST00000491878"; exon_number "1"; gene_name "STK24"; ref_gene_id "ENSG00000102572";
chr13	StringTie	exon	98475250	98475358	1000	-	.	gene_id "MSTRG.53710"; transcript_id "ENST00000491878"; exon_number "2"; gene_name "STK24"; ref_gene_id "ENSG00000102572";
chr13	StringTie	exon	98482265	98482321	1000	-	.	gene_id "MSTRG.53710"; transcript_id "ENST00000491878"; exon_number "3"; gene_name "STK24"; ref_gene_id "ENSG00000102572";
chr13	StringTie	exon	98519243	98519473	1000	-	.	gene_id "MSTRG.53710"; transcript_id "ENST00000491878"; exon_number "4"; gene_name "STK24"; ref_gene_id "ENSG00000102572";
chr13	StringTie	exon	98577909	98577940	1000	-	.	gene_id "MSTRG.53710"; transcript_id "ENST00000491878"; exon_number "5"; gene_name "STK24"; ref_gene_id "ENSG00000102572";
chr13	StringTie	transcript	98445185	98576863	1000	-	.	gene_id "MSTRG.53710"; transcript_id "ENST00000539966"; gene_name "STK24"; ref_gene_id "ENSG00000102572";
chr13	StringTie	exon	98445185	98453209	1000	-	.	gene_id "MSTRG.53710"; transcript_id "ENST00000539966"; exon_number "1"; gene_name "STK24"; ref_gene_id "ENSG00000102572";
chr13	StringTie	exon	98457168	98457304	1000	-	.	gene_id "MSTRG.53710"; transcript_id "ENST00000539966"; exon_number "2"; gene_name "STK24"; ref_gene_id "ENSG00000102572";
chr13	StringTie	exon	98460372	98460440	1000	-	.	gene_id "MSTRG.53710"; transcript_id "ENST00000539966"; exon_number "3"; gene_name "STK24"; ref_gene_id "ENSG00000102572";
chr13	StringTie	exon	98461774	98461897	1000	-	.	gene_id "MSTRG.53710"; transcript_id "ENST00000539966"; exon_number "4"; gene_name "STK24"; ref_gene_id "ENSG00000102572";
chr13	StringTie	exon	98463691	98463836	1000	-	.	gene_id "MSTRG.53710"; transcript_id "ENST00000539966"; exon_number "5"; gene_name "STK24"; ref_gene_id "ENSG00000102572";
chr13	StringTie	exon	98466376	98466561	1000	-	.	gene_id "MSTRG.53710"; transcript_id "ENST00000539966"; exon_number "6"; gene_name "STK24"; ref_gene_id "ENSG00000102572";
chr13	StringTie	exon	98474821	98474978	1000	-	.	gene_id "MSTRG.53710"; transcript_id "ENST00000539966"; exon_number "7"; gene_name "STK24"; ref_gene_id "ENSG00000102572";
chr13	StringTie	exon	98475250	98475358	1000	-	.	gene_id "MSTRG.53710"; transcript_id "ENST00000539966"; exon_number "8"; gene_name "STK24"; ref_gene_id "ENSG00000102572";
chr13	StringTie	exon	98482265	98482321	1000	-	.	gene_id "MSTRG.53710"; transcript_id "ENST00000539966"; exon_number "9"; gene_name "STK24"; ref_gene_id "ENSG00000102572";
chr13	StringTie	exon	98519243	98519473	1000	-	.	gene_id "MSTRG.53710"; transcript_id "ENST00000539966"; exon_number "10"; gene_name "STK24"; ref_gene_id "ENSG00000102572";
chr13	StringTie	exon	98576745	98576863	1000	-	.	gene_id "MSTRG.53710"; transcript_id "ENST00000539966"; exon_number "11"; gene_name "STK24"; ref_gene_id "ENSG00000102572";
chr13	StringTie	transcript	98431050	98545265	1000	-	.	gene_id "MSTRG.53710"; transcript_id "MSTRG.53710.1";
chr13	StringTie	exon	98431050	98431176	1000	-	.	gene_id "MSTRG.53710"; transcript_id "MSTRG.53710.1"; exon_number "1";
chr13	StringTie	exon	98448929	98453209	1000	-	.	gene_id "MSTRG.53710"; transcript_id "MSTRG.53710.1"; exon_number "2";
chr13	StringTie	exon	98457168	98457304	1000	-	.	gene_id "MSTRG.53710"; transcript_id "MSTRG.53710.1"; exon_number "3";
chr13	StringTie	exon	98460372	98460440	1000	-	.	gene_id "MSTRG.53710"; transcript_id "MSTRG.53710.1"; exon_number "4";
chr13	StringTie	exon	98461774	98461897	1000	-	.	gene_id "MSTRG.53710"; transcript_id "MSTRG.53710.1"; exon_number "5";
chr13	StringTie	exon	98463691	98463836	1000	-	.	gene_id "MSTRG.53710"; transcript_id "MSTRG.53710.1"; exon_number "6";
chr13	StringTie	exon	98466376	98466561	1000	-	.	gene_id "MSTRG.53710"; transcript_id "MSTRG.53710.1"; exon_number "7";
chr13	StringTie	exon	98474821	98474978	1000	-	.	gene_id "MSTRG.53710"; transcript_id "MSTRG.53710.1"; exon_number "8";
chr13	StringTie	exon	98475250	98475358	1000	-	.	gene_id "MSTRG.53710"; transcript_id "MSTRG.53710.1"; exon_number "9";
chr13	StringTie	exon	98482265	98482321	1000	-	.	gene_id "MSTRG.53710"; transcript_id "MSTRG.53710.1"; exon_number "10";
chr13	StringTie	exon	98519243	98519473	1000	-	.	gene_id "MSTRG.53710"; transcript_id "MSTRG.53710.1"; exon_number "11";
chr13	StringTie	exon	98542843	98545265	1000	-	.	gene_id "MSTRG.53710"; transcript_id "MSTRG.53710.1"; exon_number "12";
chr13	StringTie	transcript	98435405	98544425	1000	-	.	gene_id "MSTRG.53710"; transcript_id "MSTRG.53710.10";
chr13	StringTie	exon	98435405	98435658	1000	-	.	gene_id "MSTRG.53710"; transcript_id "MSTRG.53710.10"; exon_number "1";
chr13	StringTie	exon	98435772	98435838	1000	-	.	gene_id "MSTRG.53710"; transcript_id "MSTRG.53710.10"; exon_number "2";
chr13	StringTie	exon	98448177	98456560	1000	-	.	gene_id "MSTRG.53710"; transcript_id "MSTRG.53710.10"; exon_number "3";
chr13	StringTie	exon	98457168	98457304	1000	-	.	gene_id "MSTRG.53710"; transcript_id "MSTRG.53710.10"; exon_number "4";
chr13	StringTie	exon	98460372	98460440	1000	-	.	gene_id "MSTRG.53710"; transcript_id "MSTRG.53710.10"; exon_number "5";
chr13	StringTie	exon	98461774	98461897	1000	-	.	gene_id "MSTRG.53710"; transcript_id "MSTRG.53710.10"; exon_number "6";
chr13	StringTie	exon	98463691	98463836	1000	-	.	gene_id "MSTRG.53710"; transcript_id "MSTRG.53710.10"; exon_number "7";
chr13	StringTie	exon	98466376	98466561	1000	-	.	gene_id "MSTRG.53710"; transcript_id "MSTRG.53710.10"; exon_number "8";
chr13	StringTie	exon	98474821	98474978	1000	-	.	gene_id "MSTRG.53710"; transcript_id "MSTRG.53710.10"; exon_number "9";
chr13	StringTie	exon	98475250	98475358	1000	-	.	gene_id "MSTRG.53710"; transcript_id "MSTRG.53710.10"; exon_number "10";
chr13	StringTie	exon	98482265	98482321	1000	-	.	gene_id "MSTRG.53710"; transcript_id "MSTRG.53710.10"; exon_number "11";
chr13	StringTie	exon	98519243	98519473	1000	-	.	gene_id "MSTRG.53710"; transcript_id "MSTRG.53710.10"; exon_number "12";
chr13	StringTie	exon	98542843	98544425	1000	-	.	gene_id "MSTRG.53710"; transcript_id "MSTRG.53710.10"; exon_number "13";
chr13	StringTie	transcript	98435414	98536054	1000	-	.	gene_id "MSTRG.53710"; transcript_id "MSTRG.53710.12";
chr13	StringTie	exon	98435414	98435649	1000	-	.	gene_id "MSTRG.53710"; transcript_id "MSTRG.53710.12"; exon_number "1";
chr13	StringTie	exon	98435772	98435838	1000	-	.	gene_id "MSTRG.53710"; transcript_id "MSTRG.53710.12"; exon_number "2";
chr13	StringTie	exon	98448151	98453209	1000	-	.	gene_id "MSTRG.53710"; transcript_id "MSTRG.53710.12"; exon_number "3";
chr13	StringTie	exon	98457168	98457304	1000	-	.	gene_id "MSTRG.53710"; transcript_id "MSTRG.53710.12"; exon_number "4";
chr13	StringTie	exon	98460372	98460440	1000	-	.	gene_id "MSTRG.53710"; transcript_id "MSTRG.53710.12"; exon_number "5";
chr13	StringTie	exon	98461774	98461897	1000	-	.	gene_id "MSTRG.53710"; transcript_id "MSTRG.53710.12"; exon_number "6";
chr13	StringTie	exon	98463691	98463836	1000	-	.	gene_id "MSTRG.53710"; transcript_id "MSTRG.53710.12"; exon_number "7";
chr13	StringTie	exon	98466376	98466561	1000	-	.	gene_id "MSTRG.53710"; transcript_id "MSTRG.53710.12"; exon_number "8";
chr13	StringTie	exon	98474821	98474978	1000	-	.	gene_id "MSTRG.53710"; transcript_id "MSTRG.53710.12"; exon_number "9";
chr13	StringTie	exon	98475250	98475358	1000	-	.	gene_id "MSTRG.53710"; transcript_id "MSTRG.53710.12"; exon_number "10";
chr13	StringTie	exon	98482265	98482321	1000	-	.	gene_id "MSTRG.53710"; transcript_id "MSTRG.53710.12"; exon_number "11";
chr13	StringTie	exon	98484943	98485458	1000	-	.	gene_id "MSTRG.53710"; transcript_id "MSTRG.53710.12"; exon_number "12";
chr13	StringTie	exon	98504915	98505053	1000	-	.	gene_id "MSTRG.53710"; transcript_id "MSTRG.53710.12"; exon_number "13";
chr13	StringTie	exon	98519243	98519473	1000	-	.	gene_id "MSTRG.53710"; transcript_id "MSTRG.53710.12"; exon_number "14";
chr13	StringTie	exon	98536033	98536054	1000	-	.	gene_id "MSTRG.53710"; transcript_id "MSTRG.53710.12"; exon_number "15";
chr13	StringTie	transcript	98435440	98577940	1000	-	.	gene_id "MSTRG.53710"; transcript_id "MSTRG.53710.13";
chr13	StringTie	exon	98435440	98435649	1000	-	.	gene_id "MSTRG.53710"; transcript_id "MSTRG.53710.13"; exon_number "1";
chr13	StringTie	exon	98435772	98435838	1000	-	.	gene_id "MSTRG.53710"; transcript_id "MSTRG.53710.13"; exon_number "2";
chr13	StringTie	exon	98447023	98453209	1000	-	.	gene_id "MSTRG.53710"; transcript_id "MSTRG.53710.13"; exon_number "3";
chr13	StringTie	exon	98457168	98457304	1000	-	.	gene_id "MSTRG.53710"; transcript_id "MSTRG.53710.13"; exon_number "4";
chr13	StringTie	exon	98460372	98460440	1000	-	.	gene_id "MSTRG.53710"; transcript_id "MSTRG.53710.13"; exon_number "5";
chr13	StringTie	exon	98461774	98461897	1000	-	.	gene_id "MSTRG.53710"; transcript_id "MSTRG.53710.13"; exon_number "6";
chr13	StringTie	exon	98463691	98463836	1000	-	.	gene_id "MSTRG.53710"; transcript_id "MSTRG.53710.13"; exon_number "7";
chr13	StringTie	exon	98466376	98466557	1000	-	.	gene_id "MSTRG.53710"; transcript_id "MSTRG.53710.13"; exon_number "8";
chr13	StringTie	exon	98474821	98474978	1000	-	.	gene_id "MSTRG.53710"; transcript_id "MSTRG.53710.13"; exon_number "9";
chr13	StringTie	exon	98475250	98475358	1000	-	.	gene_id "MSTRG.53710"; transcript_id "MSTRG.53710.13"; exon_number "10";
chr13	StringTie	exon	98482265	98482321	1000	-	.	gene_id "MSTRG.53710"; transcript_id "MSTRG.53710.13"; exon_number "11";
chr13	StringTie	exon	98519243	98519473	1000	-	.	gene_id "MSTRG.53710"; transcript_id "MSTRG.53710.13"; exon_number "12";
chr13	StringTie	exon	98577909	98577940	1000	-	.	gene_id "MSTRG.53710"; transcript_id "MSTRG.53710.13"; exon_number "13";
chr13	StringTie	transcript	98435441	98543231	1000	-	.	gene_id "MSTRG.53710"; transcript_id "MSTRG.53710.14";
chr13	StringTie	exon	98435441	98435838	1000	-	.	gene_id "MSTRG.53710"; transcript_id "MSTRG.53710.14"; exon_number "1";
chr13	StringTie	exon	98451755	98453209	1000	-	.	gene_id "MSTRG.53710"; transcript_id "MSTRG.53710.14"; exon_number "2";
chr13	StringTie	exon	98457168	98457304	1000	-	.	gene_id "MSTRG.53710"; transcript_id "MSTRG.53710.14"; exon_number "3";
chr13	StringTie	exon	98460372	98460440	1000	-	.	gene_id "MSTRG.53710"; transcript_id "MSTRG.53710.14"; exon_number "4";
chr13	StringTie	exon	98461774	98461897	1000	-	.	gene_id "MSTRG.53710"; transcript_id "MSTRG.53710.14"; exon_number "5";
chr13	StringTie	exon	98463691	98463836	1000	-	.	gene_id "MSTRG.53710"; transcript_id "MSTRG.53710.14"; exon_number "6";
chr13	StringTie	exon	98466376	98466561	1000	-	.	gene_id "MSTRG.53710"; transcript_id "MSTRG.53710.14"; exon_number "7";
chr13	StringTie	exon	98474821	98474978	1000	-	.	gene_id "MSTRG.53710"; transcript_id "MSTRG.53710.14"; exon_number "8";
chr13	StringTie	exon	98475250	98475358	1000	-	.	gene_id "MSTRG.53710"; transcript_id "MSTRG.53710.14"; exon_number "9";
chr13	StringTie	exon	98482265	98482321	1000	-	.	gene_id "MSTRG.53710"; transcript_id "MSTRG.53710.14"; exon_number "10";
chr13	StringTie	exon	98504915	98505053	1000	-	.	gene_id "MSTRG.53710"; transcript_id "MSTRG.53710.14"; exon_number "11";
chr13	StringTie	exon	98519243	98519473	1000	-	.	gene_id "MSTRG.53710"; transcript_id "MSTRG.53710.14"; exon_number "12";
chr13	StringTie	exon	98542843	98543231	1000	-	.	gene_id "MSTRG.53710"; transcript_id "MSTRG.53710.14"; exon_number "13";
chr13	StringTie	transcript	98435809	98543166	1000	-	.	gene_id "MSTRG.53710"; transcript_id "MSTRG.53710.15";
chr13	StringTie	exon	98435809	98435838	1000	-	.	gene_id "MSTRG.53710"; transcript_id "MSTRG.53710.15"; exon_number "1";
chr13	StringTie	exon	98448151	98456560	1000	-	.	gene_id "MSTRG.53710"; transcript_id "MSTRG.53710.15"; exon_number "2";
chr13	StringTie	exon	98457168	98457304	1000	-	.	gene_id "MSTRG.53710"; transcript_id "MSTRG.53710.15"; exon_number "3";
chr13	StringTie	exon	98460372	98460440	1000	-	.	gene_id "MSTRG.53710"; transcript_id "MSTRG.53710.15"; exon_number "4";
chr13	StringTie	exon	98461774	98461897	1000	-	.	gene_id "MSTRG.53710"; transcript_id "MSTRG.53710.15"; exon_number "5";
chr13	StringTie	exon	98463691	98463836	1000	-	.	gene_id "MSTRG.53710"; transcript_id "MSTRG.53710.15"; exon_number "6";
chr13	StringTie	exon	98466376	98466561	1000	-	.	gene_id "MSTRG.53710"; transcript_id "MSTRG.53710.15"; exon_number "7";
chr13	StringTie	exon	98474821	98474978	1000	-	.	gene_id "MSTRG.53710"; transcript_id "MSTRG.53710.15"; exon_number "8";
chr13	StringTie	exon	98475250	98475358	1000	-	.	gene_id "MSTRG.53710"; transcript_id "MSTRG.53710.15"; exon_number "9";
chr13	StringTie	exon	98482265	98482321	1000	-	.	gene_id "MSTRG.53710"; transcript_id "MSTRG.53710.15"; exon_number "10";
chr13	StringTie	exon	98519243	98519473	1000	-	.	gene_id "MSTRG.53710"; transcript_id "MSTRG.53710.15"; exon_number "11";
chr13	StringTie	exon	98542843	98543166	1000	-	.	gene_id "MSTRG.53710"; transcript_id "MSTRG.53710.15"; exon_number "12";
chr13	StringTie	transcript	98437865	98577163	1000	-	.	gene_id "MSTRG.53710"; transcript_id "MSTRG.53710.16";
chr13	StringTie	exon	98437865	98438824	1000	-	.	gene_id "MSTRG.53710"; transcript_id "MSTRG.53710.16"; exon_number "1";
chr13	StringTie	exon	98446687	98453209	1000	-	.	gene_id "MSTRG.53710"; transcript_id "MSTRG.53710.16"; exon_number "2";
chr13	StringTie	exon	98457168	98457304	1000	-	.	gene_id "MSTRG.53710"; transcript_id "MSTRG.53710.16"; exon_number "3";
chr13	StringTie	exon	98460372	98460440	1000	-	.	gene_id "MSTRG.53710"; transcript_id "MSTRG.53710.16"; exon_number "4";
chr13	StringTie	exon	98461774	98461897	1000	-	.	gene_id "MSTRG.53710"; transcript_id "MSTRG.53710.16"; exon_number "5";
chr13	StringTie	exon	98463691	98463836	1000	-	.	gene_id "MSTRG.53710"; transcript_id "MSTRG.53710.16"; exon_number "6";
chr13	StringTie	exon	98466376	98466561	1000	-	.	gene_id "MSTRG.53710"; transcript_id "MSTRG.53710.16"; exon_number "7";
chr13	StringTie	exon	98474821	98474978	1000	-	.	gene_id "MSTRG.53710"; transcript_id "MSTRG.53710.16"; exon_number "8";
chr13	StringTie	exon	98475250	98475358	1000	-	.	gene_id "MSTRG.53710"; transcript_id "MSTRG.53710.16"; exon_number "9";
chr13	StringTie	exon	98482265	98482321	1000	-	.	gene_id "MSTRG.53710"; transcript_id "MSTRG.53710.16"; exon_number "10";
chr13	StringTie	exon	98519243	98519473	1000	-	.	gene_id "MSTRG.53710"; transcript_id "MSTRG.53710.16"; exon_number "11";
chr13	StringTie	exon	98576745	98577163	1000	-	.	gene_id "MSTRG.53710"; transcript_id "MSTRG.53710.16"; exon_number "12";
chr13	StringTie	transcript	98440178	98521998	1000	-	.	gene_id "MSTRG.53710"; transcript_id "MSTRG.53710.17";
chr13	StringTie	exon	98440178	98440210	1000	-	.	gene_id "MSTRG.53710"; transcript_id "MSTRG.53710.17"; exon_number "1";
chr13	StringTie	exon	98446140	98453209	1000	-	.	gene_id "MSTRG.53710"; transcript_id "MSTRG.53710.17"; exon_number "2";
chr13	StringTie	exon	98457168	98457304	1000	-	.	gene_id "MSTRG.53710"; transcript_id "MSTRG.53710.17"; exon_number "3";
chr13	StringTie	exon	98460372	98460440	1000	-	.	gene_id "MSTRG.53710"; transcript_id "MSTRG.53710.17"; exon_number "4";
chr13	StringTie	exon	98461774	98461897	1000	-	.	gene_id "MSTRG.53710"; transcript_id "MSTRG.53710.17"; exon_number "5";
chr13	StringTie	exon	98463691	98463836	1000	-	.	gene_id "MSTRG.53710"; transcript_id "MSTRG.53710.17"; exon_number "6";
chr13	StringTie	exon	98466376	98466561	1000	-	.	gene_id "MSTRG.53710"; transcript_id "MSTRG.53710.17"; exon_number "7";
chr13	StringTie	exon	98474821	98474978	1000	-	.	gene_id "MSTRG.53710"; transcript_id "MSTRG.53710.17"; exon_number "8";
chr13	StringTie	exon	98475250	98475358	1000	-	.	gene_id "MSTRG.53710"; transcript_id "MSTRG.53710.17"; exon_number "9";
chr13	StringTie	exon	98482265	98482321	1000	-	.	gene_id "MSTRG.53710"; transcript_id "MSTRG.53710.17"; exon_number "10";
chr13	StringTie	exon	98519243	98519473	1000	-	.	gene_id "MSTRG.53710"; transcript_id "MSTRG.53710.17"; exon_number "11";
chr13	StringTie	exon	98521775	98521998	1000	-	.	gene_id "MSTRG.53710"; transcript_id "MSTRG.53710.17"; exon_number "12";
chr13	StringTie	transcript	98440914	98535333	1000	-	.	gene_id "MSTRG.53710"; transcript_id "MSTRG.53710.18";
chr13	StringTie	exon	98440914	98453209	1000	-	.	gene_id "MSTRG.53710"; transcript_id "MSTRG.53710.18"; exon_number "1";
chr13	StringTie	exon	98457168	98457304	1000	-	.	gene_id "MSTRG.53710"; transcript_id "MSTRG.53710.18"; exon_number "2";
chr13	StringTie	exon	98460372	98460440	1000	-	.	gene_id "MSTRG.53710"; transcript_id "MSTRG.53710.18"; exon_number "3";
chr13	StringTie	exon	98461774	98461897	1000	-	.	gene_id "MSTRG.53710"; transcript_id "MSTRG.53710.18"; exon_number "4";
chr13	StringTie	exon	98463691	98463836	1000	-	.	gene_id "MSTRG.53710"; transcript_id "MSTRG.53710.18"; exon_number "5";
chr13	StringTie	exon	98466376	98466561	1000	-	.	gene_id "MSTRG.53710"; transcript_id "MSTRG.53710.18"; exon_number "6";
chr13	StringTie	exon	98474821	98474978	1000	-	.	gene_id "MSTRG.53710"; transcript_id "MSTRG.53710.18"; exon_number "7";
chr13	StringTie	exon	98475250	98475358	1000	-	.	gene_id "MSTRG.53710"; transcript_id "MSTRG.53710.18"; exon_number "8";
chr13	StringTie	exon	98482265	98482321	1000	-	.	gene_id "MSTRG.53710"; transcript_id "MSTRG.53710.18"; exon_number "9";
chr13	StringTie	exon	98504915	98505053	1000	-	.	gene_id "MSTRG.53710"; transcript_id "MSTRG.53710.18"; exon_number "10";
chr13	StringTie	exon	98519243	98519473	1000	-	.	gene_id "MSTRG.53710"; transcript_id "MSTRG.53710.18"; exon_number "11";
chr13	StringTie	exon	98535228	98535333	1000	-	.	gene_id "MSTRG.53710"; transcript_id "MSTRG.53710.18"; exon_number "12";
chr13	StringTie	transcript	98440937	98485044	1000	-	.	gene_id "MSTRG.53710"; transcript_id "MSTRG.53710.19";
chr13	StringTie	exon	98440937	98453209	1000	-	.	gene_id "MSTRG.53710"; transcript_id "MSTRG.53710.19"; exon_number "1";
chr13	StringTie	exon	98457168	98457304	1000	-	.	gene_id "MSTRG.53710"; transcript_id "MSTRG.53710.19"; exon_number "2";
chr13	StringTie	exon	98460372	98460440	1000	-	.	gene_id "MSTRG.53710"; transcript_id "MSTRG.53710.19"; exon_number "3";
chr13	StringTie	exon	98461774	98461897	1000	-	.	gene_id "MSTRG.53710"; transcript_id "MSTRG.53710.19"; exon_number "4";
chr13	StringTie	exon	98463691	98463836	1000	-	.	gene_id "MSTRG.53710"; transcript_id "MSTRG.53710.19"; exon_number "5";
chr13	StringTie	exon	98466376	98466561	1000	-	.	gene_id "MSTRG.53710"; transcript_id "MSTRG.53710.19"; exon_number "6";
chr13	StringTie	exon	98474821	98474978	1000	-	.	gene_id "MSTRG.53710"; transcript_id "MSTRG.53710.19"; exon_number "7";
chr13	StringTie	exon	98475250	98475358	1000	-	.	gene_id "MSTRG.53710"; transcript_id "MSTRG.53710.19"; exon_number "8";
chr13	StringTie	exon	98482265	98482321	1000	-	.	gene_id "MSTRG.53710"; transcript_id "MSTRG.53710.19"; exon_number "9";
chr13	StringTie	exon	98484097	98484217	1000	-	.	gene_id "MSTRG.53710"; transcript_id "MSTRG.53710.19"; exon_number "10";
chr13	StringTie	exon	98484943	98485044	1000	-	.	gene_id "MSTRG.53710"; transcript_id "MSTRG.53710.19"; exon_number "11";
chr13	StringTie	transcript	98431107	98522131	1000	-	.	gene_id "MSTRG.53710"; transcript_id "MSTRG.53710.2";
chr13	StringTie	exon	98431107	98431180	1000	-	.	gene_id "MSTRG.53710"; transcript_id "MSTRG.53710.2"; exon_number "1";
chr13	StringTie	exon	98448272	98453209	1000	-	.	gene_id "MSTRG.53710"; transcript_id "MSTRG.53710.2"; exon_number "2";
chr13	StringTie	exon	98457168	98457304	1000	-	.	gene_id "MSTRG.53710"; transcript_id "MSTRG.53710.2"; exon_number "3";
chr13	StringTie	exon	98460372	98460440	1000	-	.	gene_id "MSTRG.53710"; transcript_id "MSTRG.53710.2"; exon_number "4";
chr13	StringTie	exon	98461774	98461897	1000	-	.	gene_id "MSTRG.53710"; transcript_id "MSTRG.53710.2"; exon_number "5";
chr13	StringTie	exon	98463691	98463836	1000	-	.	gene_id "MSTRG.53710"; transcript_id "MSTRG.53710.2"; exon_number "6";
chr13	StringTie	exon	98466376	98466561	1000	-	.	gene_id "MSTRG.53710"; transcript_id "MSTRG.53710.2"; exon_number "7";
chr13	StringTie	exon	98474821	98474978	1000	-	.	gene_id "MSTRG.53710"; transcript_id "MSTRG.53710.2"; exon_number "8";
chr13	StringTie	exon	98475250	98475358	1000	-	.	gene_id "MSTRG.53710"; transcript_id "MSTRG.53710.2"; exon_number "9";
chr13	StringTie	exon	98482265	98482321	1000	-	.	gene_id "MSTRG.53710"; transcript_id "MSTRG.53710.2"; exon_number "10";
chr13	StringTie	exon	98519243	98519473	1000	-	.	gene_id "MSTRG.53710"; transcript_id "MSTRG.53710.2"; exon_number "11";
chr13	StringTie	exon	98521775	98522131	1000	-	.	gene_id "MSTRG.53710"; transcript_id "MSTRG.53710.2"; exon_number "12";
chr13	StringTie	transcript	98444539	98483243	1000	-	.	gene_id "MSTRG.53710"; transcript_id "MSTRG.53710.20";
chr13	StringTie	exon	98444539	98453209	1000	-	.	gene_id "MSTRG.53710"; transcript_id "MSTRG.53710.20"; exon_number "1";
chr13	StringTie	exon	98457168	98457304	1000	-	.	gene_id "MSTRG.53710"; transcript_id "MSTRG.53710.20"; exon_number "2";
chr13	StringTie	exon	98460372	98460440	1000	-	.	gene_id "MSTRG.53710"; transcript_id "MSTRG.53710.20"; exon_number "3";
chr13	StringTie	exon	98461774	98461897	1000	-	.	gene_id "MSTRG.53710"; transcript_id "MSTRG.53710.20"; exon_number "4";
chr13	StringTie	exon	98463691	98463836	1000	-	.	gene_id "MSTRG.53710"; transcript_id "MSTRG.53710.20"; exon_number "5";
chr13	StringTie	exon	98466376	98466561	1000	-	.	gene_id "MSTRG.53710"; transcript_id "MSTRG.53710.20"; exon_number "6";
chr13	StringTie	exon	98474821	98474978	1000	-	.	gene_id "MSTRG.53710"; transcript_id "MSTRG.53710.20"; exon_number "7";
chr13	StringTie	exon	98475250	98475358	1000	-	.	gene_id "MSTRG.53710"; transcript_id "MSTRG.53710.20"; exon_number "8";
chr13	StringTie	exon	98482265	98482321	1000	-	.	gene_id "MSTRG.53710"; transcript_id "MSTRG.53710.20"; exon_number "9";
chr13	StringTie	exon	98482854	98483243	1000	-	.	gene_id "MSTRG.53710"; transcript_id "MSTRG.53710.20"; exon_number "10";
chr13	StringTie	transcript	98444623	98577245	1000	-	.	gene_id "MSTRG.53710"; transcript_id "MSTRG.53710.21";
chr13	StringTie	exon	98444623	98453209	1000	-	.	gene_id "MSTRG.53710"; transcript_id "MSTRG.53710.21"; exon_number "1";
chr13	StringTie	exon	98456130	98456560	1000	-	.	gene_id "MSTRG.53710"; transcript_id "MSTRG.53710.21"; exon_number "2";
chr13	StringTie	exon	98457168	98457304	1000	-	.	gene_id "MSTRG.53710"; transcript_id "MSTRG.53710.21"; exon_number "3";
chr13	StringTie	exon	98460372	98460440	1000	-	.	gene_id "MSTRG.53710"; transcript_id "MSTRG.53710.21"; exon_number "4";
chr13	StringTie	exon	98461774	98461897	1000	-	.	gene_id "MSTRG.53710"; transcript_id "MSTRG.53710.21"; exon_number "5";
chr13	StringTie	exon	98463691	98463836	1000	-	.	gene_id "MSTRG.53710"; transcript_id "MSTRG.53710.21"; exon_number "6";
chr13	StringTie	exon	98466376	98466561	1000	-	.	gene_id "MSTRG.53710"; transcript_id "MSTRG.53710.21"; exon_number "7";
chr13	StringTie	exon	98474821	98474978	1000	-	.	gene_id "MSTRG.53710"; transcript_id "MSTRG.53710.21"; exon_number "8";
chr13	StringTie	exon	98475250	98475358	1000	-	.	gene_id "MSTRG.53710"; transcript_id "MSTRG.53710.21"; exon_number "9";
chr13	StringTie	exon	98482265	98482321	1000	-	.	gene_id "MSTRG.53710"; transcript_id "MSTRG.53710.21"; exon_number "10";
chr13	StringTie	exon	98519243	98519473	1000	-	.	gene_id "MSTRG.53710"; transcript_id "MSTRG.53710.21"; exon_number "11";
chr13	StringTie	exon	98535228	98551973	1000	-	.	gene_id "MSTRG.53710"; transcript_id "MSTRG.53710.21"; exon_number "12";
chr13	StringTie	exon	98576745	98577245	1000	-	.	gene_id "MSTRG.53710"; transcript_id "MSTRG.53710.21"; exon_number "13";
chr13	StringTie	transcript	98445184	98540165	1000	-	.	gene_id "MSTRG.53710"; transcript_id "MSTRG.53710.22";
chr13	StringTie	exon	98445184	98453209	1000	-	.	gene_id "MSTRG.53710"; transcript_id "MSTRG.53710.22"; exon_number "1";
chr13	StringTie	exon	98457168	98457304	1000	-	.	gene_id "MSTRG.53710"; transcript_id "MSTRG.53710.22"; exon_number "2";
chr13	StringTie	exon	98460372	98460440	1000	-	.	gene_id "MSTRG.53710"; transcript_id "MSTRG.53710.22"; exon_number "3";
chr13	StringTie	exon	98461774	98461897	1000	-	.	gene_id "MSTRG.53710"; transcript_id "MSTRG.53710.22"; exon_number "4";
chr13	StringTie	exon	98463691	98463836	1000	-	.	gene_id "MSTRG.53710"; transcript_id "MSTRG.53710.22"; exon_number "5";
chr13	StringTie	exon	98466376	98466557	1000	-	.	gene_id "MSTRG.53710"; transcript_id "MSTRG.53710.22"; exon_number "6";
chr13	StringTie	exon	98474821	98474978	1000	-	.	gene_id "MSTRG.53710"; transcript_id "MSTRG.53710.22"; exon_number "7";
chr13	StringTie	exon	98475250	98475358	1000	-	.	gene_id "MSTRG.53710"; transcript_id "MSTRG.53710.22"; exon_number "8";
chr13	StringTie	exon	98482265	98482321	1000	-	.	gene_id "MSTRG.53710"; transcript_id "MSTRG.53710.22"; exon_number "9";
chr13	StringTie	exon	98504915	98505053	1000	-	.	gene_id "MSTRG.53710"; transcript_id "MSTRG.53710.22"; exon_number "10";
chr13	StringTie	exon	98519243	98519473	1000	-	.	gene_id "MSTRG.53710"; transcript_id "MSTRG.53710.22"; exon_number "11";
chr13	StringTie	exon	98540142	98540165	1000	-	.	gene_id "MSTRG.53710"; transcript_id "MSTRG.53710.22"; exon_number "12";
chr13	StringTie	transcript	98445198	98577940	1000	-	.	gene_id "MSTRG.53710"; transcript_id "MSTRG.53710.24";
chr13	StringTie	exon	98445198	98453209	1000	-	.	gene_id "MSTRG.53710"; transcript_id "MSTRG.53710.24"; exon_number "1";
chr13	StringTie	exon	98457168	98457304	1000	-	.	gene_id "MSTRG.53710"; transcript_id "MSTRG.53710.24"; exon_number "2";
chr13	StringTie	exon	98460372	98460440	1000	-	.	gene_id "MSTRG.53710"; transcript_id "MSTRG.53710.24"; exon_number "3";
chr13	StringTie	exon	98461774	98461889	1000	-	.	gene_id "MSTRG.53710"; transcript_id "MSTRG.53710.24"; exon_number "4";
chr13	StringTie	exon	98463691	98463836	1000	-	.	gene_id "MSTRG.53710"; transcript_id "MSTRG.53710.24"; exon_number "5";
chr13	StringTie	exon	98466376	98466561	1000	-	.	gene_id "MSTRG.53710"; transcript_id "MSTRG.53710.24"; exon_number "6";
chr13	StringTie	exon	98474821	98474978	1000	-	.	gene_id "MSTRG.53710"; transcript_id "MSTRG.53710.24"; exon_number "7";
chr13	StringTie	exon	98475250	98475358	1000	-	.	gene_id "MSTRG.53710"; transcript_id "MSTRG.53710.24"; exon_number "8";
chr13	StringTie	exon	98482265	98482321	1000	-	.	gene_id "MSTRG.53710"; transcript_id "MSTRG.53710.24"; exon_number "9";
chr13	StringTie	exon	98519243	98519473	1000	-	.	gene_id "MSTRG.53710"; transcript_id "MSTRG.53710.24"; exon_number "10";
chr13	StringTie	exon	98577909	98577940	1000	-	.	gene_id "MSTRG.53710"; transcript_id "MSTRG.53710.24"; exon_number "11";
chr13	StringTie	transcript	98445212	98536151	1000	-	.	gene_id "MSTRG.53710"; transcript_id "MSTRG.53710.25";
chr13	StringTie	exon	98445212	98453209	1000	-	.	gene_id "MSTRG.53710"; transcript_id "MSTRG.53710.25"; exon_number "1";
chr13	StringTie	exon	98457168	98457304	1000	-	.	gene_id "MSTRG.53710"; transcript_id "MSTRG.53710.25"; exon_number "2";
chr13	StringTie	exon	98460372	98460440	1000	-	.	gene_id "MSTRG.53710"; transcript_id "MSTRG.53710.25"; exon_number "3";
chr13	StringTie	exon	98461774	98461897	1000	-	.	gene_id "MSTRG.53710"; transcript_id "MSTRG.53710.25"; exon_number "4";
chr13	StringTie	exon	98463691	98463836	1000	-	.	gene_id "MSTRG.53710"; transcript_id "MSTRG.53710.25"; exon_number "5";
chr13	StringTie	exon	98466376	98466561	1000	-	.	gene_id "MSTRG.53710"; transcript_id "MSTRG.53710.25"; exon_number "6";
chr13	StringTie	exon	98474821	98474978	1000	-	.	gene_id "MSTRG.53710"; transcript_id "MSTRG.53710.25"; exon_number "7";
chr13	StringTie	exon	98475250	98475358	1000	-	.	gene_id "MSTRG.53710"; transcript_id "MSTRG.53710.25"; exon_number "8";
chr13	StringTie	exon	98482265	98482321	1000	-	.	gene_id "MSTRG.53710"; transcript_id "MSTRG.53710.25"; exon_number "9";
chr13	StringTie	exon	98484097	98484217	1000	-	.	gene_id "MSTRG.53710"; transcript_id "MSTRG.53710.25"; exon_number "10";
chr13	StringTie	exon	98504915	98505053	1000	-	.	gene_id "MSTRG.53710"; transcript_id "MSTRG.53710.25"; exon_number "11";
chr13	StringTie	exon	98519243	98519473	1000	-	.	gene_id "MSTRG.53710"; transcript_id "MSTRG.53710.25"; exon_number "12";
chr13	StringTie	exon	98535228	98535330	1000	-	.	gene_id "MSTRG.53710"; transcript_id "MSTRG.53710.25"; exon_number "13";
chr13	StringTie	exon	98536033	98536151	1000	-	.	gene_id "MSTRG.53710"; transcript_id "MSTRG.53710.25"; exon_number "14";
chr13	StringTie	transcript	98445213	98534049	1000	-	.	gene_id "MSTRG.53710"; transcript_id "MSTRG.53710.26";
chr13	StringTie	exon	98445213	98453209	1000	-	.	gene_id "MSTRG.53710"; transcript_id "MSTRG.53710.26"; exon_number "1";
chr13	StringTie	exon	98456130	98456560	1000	-	.	gene_id "MSTRG.53710"; transcript_id "MSTRG.53710.26"; exon_number "2";
chr13	StringTie	exon	98457168	98457304	1000	-	.	gene_id "MSTRG.53710"; transcript_id "MSTRG.53710.26"; exon_number "3";
chr13	StringTie	exon	98460372	98460440	1000	-	.	gene_id "MSTRG.53710"; transcript_id "MSTRG.53710.26"; exon_number "4";
chr13	StringTie	exon	98461774	98461897	1000	-	.	gene_id "MSTRG.53710"; transcript_id "MSTRG.53710.26"; exon_number "5";
chr13	StringTie	exon	98463691	98463836	1000	-	.	gene_id "MSTRG.53710"; transcript_id "MSTRG.53710.26"; exon_number "6";
chr13	StringTie	exon	98466376	98466561	1000	-	.	gene_id "MSTRG.53710"; transcript_id "MSTRG.53710.26"; exon_number "7";
chr13	StringTie	exon	98474821	98474978	1000	-	.	gene_id "MSTRG.53710"; transcript_id "MSTRG.53710.26"; exon_number "8";
chr13	StringTie	exon	98475250	98475358	1000	-	.	gene_id "MSTRG.53710"; transcript_id "MSTRG.53710.26"; exon_number "9";
chr13	StringTie	exon	98482265	98482321	1000	-	.	gene_id "MSTRG.53710"; transcript_id "MSTRG.53710.26"; exon_number "10";
chr13	StringTie	exon	98519243	98519473	1000	-	.	gene_id "MSTRG.53710"; transcript_id "MSTRG.53710.26"; exon_number "11";
chr13	StringTie	exon	98534025	98534049	1000	-	.	gene_id "MSTRG.53710"; transcript_id "MSTRG.53710.26"; exon_number "12";
chr13	StringTie	transcript	98445235	98577039	1000	-	.	gene_id "MSTRG.53710"; transcript_id "MSTRG.53710.27";
chr13	StringTie	exon	98445235	98453209	1000	-	.	gene_id "MSTRG.53710"; transcript_id "MSTRG.53710.27"; exon_number "1";
chr13	StringTie	exon	98457168	98457304	1000	-	.	gene_id "MSTRG.53710"; transcript_id "MSTRG.53710.27"; exon_number "2";
chr13	StringTie	exon	98460372	98460440	1000	-	.	gene_id "MSTRG.53710"; transcript_id "MSTRG.53710.27"; exon_number "3";
chr13	StringTie	exon	98461774	98461897	1000	-	.	gene_id "MSTRG.53710"; transcript_id "MSTRG.53710.27"; exon_number "4";
chr13	StringTie	exon	98463691	98463836	1000	-	.	gene_id "MSTRG.53710"; transcript_id "MSTRG.53710.27"; exon_number "5";
chr13	StringTie	exon	98466376	98466557	1000	-	.	gene_id "MSTRG.53710"; transcript_id "MSTRG.53710.27"; exon_number "6";
chr13	StringTie	exon	98474821	98474978	1000	-	.	gene_id "MSTRG.53710"; transcript_id "MSTRG.53710.27"; exon_number "7";
chr13	StringTie	exon	98475250	98475358	1000	-	.	gene_id "MSTRG.53710"; transcript_id "MSTRG.53710.27"; exon_number "8";
chr13	StringTie	exon	98482265	98482321	1000	-	.	gene_id "MSTRG.53710"; transcript_id "MSTRG.53710.27"; exon_number "9";
chr13	StringTie	exon	98519243	98519473	1000	-	.	gene_id "MSTRG.53710"; transcript_id "MSTRG.53710.27"; exon_number "10";
chr13	StringTie	exon	98576745	98577039	1000	-	.	gene_id "MSTRG.53710"; transcript_id "MSTRG.53710.27"; exon_number "11";
chr13	StringTie	transcript	98445239	98577161	1000	-	.	gene_id "MSTRG.53710"; transcript_id "MSTRG.53710.28";
chr13	StringTie	exon	98445239	98453209	1000	-	.	gene_id "MSTRG.53710"; transcript_id "MSTRG.53710.28"; exon_number "1";
chr13	StringTie	exon	98457168	98457304	1000	-	.	gene_id "MSTRG.53710"; transcript_id "MSTRG.53710.28"; exon_number "2";
chr13	StringTie	exon	98460372	98460440	1000	-	.	gene_id "MSTRG.53710"; transcript_id "MSTRG.53710.28"; exon_number "3";
chr13	StringTie	exon	98461774	98461897	1000	-	.	gene_id "MSTRG.53710"; transcript_id "MSTRG.53710.28"; exon_number "4";
chr13	StringTie	exon	98463691	98463836	1000	-	.	gene_id "MSTRG.53710"; transcript_id "MSTRG.53710.28"; exon_number "5";
chr13	StringTie	exon	98466376	98466561	1000	-	.	gene_id "MSTRG.53710"; transcript_id "MSTRG.53710.28"; exon_number "6";
chr13	StringTie	exon	98474821	98474978	1000	-	.	gene_id "MSTRG.53710"; transcript_id "MSTRG.53710.28"; exon_number "7";
chr13	StringTie	exon	98475250	98475358	1000	-	.	gene_id "MSTRG.53710"; transcript_id "MSTRG.53710.28"; exon_number "8";
chr13	StringTie	exon	98482265	98482321	1000	-	.	gene_id "MSTRG.53710"; transcript_id "MSTRG.53710.28"; exon_number "9";
chr13	StringTie	exon	98504915	98505053	1000	-	.	gene_id "MSTRG.53710"; transcript_id "MSTRG.53710.28"; exon_number "10";
chr13	StringTie	exon	98519243	98519473	1000	-	.	gene_id "MSTRG.53710"; transcript_id "MSTRG.53710.28"; exon_number "11";
chr13	StringTie	exon	98576745	98577161	1000	-	.	gene_id "MSTRG.53710"; transcript_id "MSTRG.53710.28"; exon_number "12";
chr13	StringTie	transcript	98445361	98576919	1000	-	.	gene_id "MSTRG.53710"; transcript_id "MSTRG.53710.29";
chr13	StringTie	exon	98445361	98453209	1000	-	.	gene_id "MSTRG.53710"; transcript_id "MSTRG.53710.29"; exon_number "1";
chr13	StringTie	exon	98457168	98457304	1000	-	.	gene_id "MSTRG.53710"; transcript_id "MSTRG.53710.29"; exon_number "2";
chr13	StringTie	exon	98460372	98460440	1000	-	.	gene_id "MSTRG.53710"; transcript_id "MSTRG.53710.29"; exon_number "3";
chr13	StringTie	exon	98461774	98461897	1000	-	.	gene_id "MSTRG.53710"; transcript_id "MSTRG.53710.29"; exon_number "4";
chr13	StringTie	exon	98463691	98463836	1000	-	.	gene_id "MSTRG.53710"; transcript_id "MSTRG.53710.29"; exon_number "5";
chr13	StringTie	exon	98466376	98466557	1000	-	.	gene_id "MSTRG.53710"; transcript_id "MSTRG.53710.29"; exon_number "6";
chr13	StringTie	exon	98474821	98474978	1000	-	.	gene_id "MSTRG.53710"; transcript_id "MSTRG.53710.29"; exon_number "7";
chr13	StringTie	exon	98475250	98475358	1000	-	.	gene_id "MSTRG.53710"; transcript_id "MSTRG.53710.29"; exon_number "8";
chr13	StringTie	exon	98482265	98482321	1000	-	.	gene_id "MSTRG.53710"; transcript_id "MSTRG.53710.29"; exon_number "9";
chr13	StringTie	exon	98504915	98505053	1000	-	.	gene_id "MSTRG.53710"; transcript_id "MSTRG.53710.29"; exon_number "10";
chr13	StringTie	exon	98519243	98519473	1000	-	.	gene_id "MSTRG.53710"; transcript_id "MSTRG.53710.29"; exon_number "11";
chr13	StringTie	exon	98576745	98576919	1000	-	.	gene_id "MSTRG.53710"; transcript_id "MSTRG.53710.29"; exon_number "12";
chr13	StringTie	transcript	98435004	98579002	1000	-	.	gene_id "MSTRG.53710"; transcript_id "MSTRG.53710.3";
chr13	StringTie	exon	98435004	98435649	1000	-	.	gene_id "MSTRG.53710"; transcript_id "MSTRG.53710.3"; exon_number "1";
chr13	StringTie	exon	98435772	98435838	1000	-	.	gene_id "MSTRG.53710"; transcript_id "MSTRG.53710.3"; exon_number "2";
chr13	StringTie	exon	98448151	98453209	1000	-	.	gene_id "MSTRG.53710"; transcript_id "MSTRG.53710.3"; exon_number "3";
chr13	StringTie	exon	98457168	98457304	1000	-	.	gene_id "MSTRG.53710"; transcript_id "MSTRG.53710.3"; exon_number "4";
chr13	StringTie	exon	98460372	98460440	1000	-	.	gene_id "MSTRG.53710"; transcript_id "MSTRG.53710.3"; exon_number "5";
chr13	StringTie	exon	98461774	98461897	1000	-	.	gene_id "MSTRG.53710"; transcript_id "MSTRG.53710.3"; exon_number "6";
chr13	StringTie	exon	98463691	98463836	1000	-	.	gene_id "MSTRG.53710"; transcript_id "MSTRG.53710.3"; exon_number "7";
chr13	StringTie	exon	98466376	98466561	1000	-	.	gene_id "MSTRG.53710"; transcript_id "MSTRG.53710.3"; exon_number "8";
chr13	StringTie	exon	98474821	98474978	1000	-	.	gene_id "MSTRG.53710"; transcript_id "MSTRG.53710.3"; exon_number "9";
chr13	StringTie	exon	98475250	98475358	1000	-	.	gene_id "MSTRG.53710"; transcript_id "MSTRG.53710.3"; exon_number "10";
chr13	StringTie	exon	98482265	98482321	1000	-	.	gene_id "MSTRG.53710"; transcript_id "MSTRG.53710.3"; exon_number "11";
chr13	StringTie	exon	98519243	98519473	1000	-	.	gene_id "MSTRG.53710"; transcript_id "MSTRG.53710.3"; exon_number "12";
chr13	StringTie	exon	98576745	98579002	1000	-	.	gene_id "MSTRG.53710"; transcript_id "MSTRG.53710.3"; exon_number "13";
chr13	StringTie	transcript	98445722	98521959	1000	-	.	gene_id "MSTRG.53710"; transcript_id "MSTRG.53710.30";
chr13	StringTie	exon	98445722	98446118	1000	-	.	gene_id "MSTRG.53710"; transcript_id "MSTRG.53710.30"; exon_number "1";
chr13	StringTie	exon	98447023	98453209	1000	-	.	gene_id "MSTRG.53710"; transcript_id "MSTRG.53710.30"; exon_number "2";
chr13	StringTie	exon	98457168	98457304	1000	-	.	gene_id "MSTRG.53710"; transcript_id "MSTRG.53710.30"; exon_number "3";
chr13	StringTie	exon	98460372	98460440	1000	-	.	gene_id "MSTRG.53710"; transcript_id "MSTRG.53710.30"; exon_number "4";
chr13	StringTie	exon	98461774	98461897	1000	-	.	gene_id "MSTRG.53710"; transcript_id "MSTRG.53710.30"; exon_number "5";
chr13	StringTie	exon	98463691	98463836	1000	-	.	gene_id "MSTRG.53710"; transcript_id "MSTRG.53710.30"; exon_number "6";
chr13	StringTie	exon	98466376	98466561	1000	-	.	gene_id "MSTRG.53710"; transcript_id "MSTRG.53710.30"; exon_number "7";
chr13	StringTie	exon	98474821	98474978	1000	-	.	gene_id "MSTRG.53710"; transcript_id "MSTRG.53710.30"; exon_number "8";
chr13	StringTie	exon	98475250	98475358	1000	-	.	gene_id "MSTRG.53710"; transcript_id "MSTRG.53710.30"; exon_number "9";
chr13	StringTie	exon	98482265	98482321	1000	-	.	gene_id "MSTRG.53710"; transcript_id "MSTRG.53710.30"; exon_number "10";
chr13	StringTie	exon	98484097	98484217	1000	-	.	gene_id "MSTRG.53710"; transcript_id "MSTRG.53710.30"; exon_number "11";
chr13	StringTie	exon	98504915	98505053	1000	-	.	gene_id "MSTRG.53710"; transcript_id "MSTRG.53710.30"; exon_number "12";
chr13	StringTie	exon	98519243	98519473	1000	-	.	gene_id "MSTRG.53710"; transcript_id "MSTRG.53710.30"; exon_number "13";
chr13	StringTie	exon	98521775	98521959	1000	-	.	gene_id "MSTRG.53710"; transcript_id "MSTRG.53710.30"; exon_number "14";
chr13	StringTie	transcript	98445967	98535950	1000	-	.	gene_id "MSTRG.53710"; transcript_id "MSTRG.53710.31";
chr13	StringTie	exon	98445967	98453209	1000	-	.	gene_id "MSTRG.53710"; transcript_id "MSTRG.53710.31"; exon_number "1";
chr13	StringTie	exon	98457168	98457304	1000	-	.	gene_id "MSTRG.53710"; transcript_id "MSTRG.53710.31"; exon_number "2";
chr13	StringTie	exon	98460372	98460440	1000	-	.	gene_id "MSTRG.53710"; transcript_id "MSTRG.53710.31"; exon_number "3";
chr13	StringTie	exon	98461774	98461897	1000	-	.	gene_id "MSTRG.53710"; transcript_id "MSTRG.53710.31"; exon_number "4";
chr13	StringTie	exon	98463691	98463836	1000	-	.	gene_id "MSTRG.53710"; transcript_id "MSTRG.53710.31"; exon_number "5";
chr13	StringTie	exon	98466376	98466561	1000	-	.	gene_id "MSTRG.53710"; transcript_id "MSTRG.53710.31"; exon_number "6";
chr13	StringTie	exon	98474821	98474978	1000	-	.	gene_id "MSTRG.53710"; transcript_id "MSTRG.53710.31"; exon_number "7";
chr13	StringTie	exon	98475250	98475358	1000	-	.	gene_id "MSTRG.53710"; transcript_id "MSTRG.53710.31"; exon_number "8";
chr13	StringTie	exon	98482265	98482321	1000	-	.	gene_id "MSTRG.53710"; transcript_id "MSTRG.53710.31"; exon_number "9";
chr13	StringTie	exon	98484097	98484217	1000	-	.	gene_id "MSTRG.53710"; transcript_id "MSTRG.53710.31"; exon_number "10";
chr13	StringTie	exon	98504915	98505053	1000	-	.	gene_id "MSTRG.53710"; transcript_id "MSTRG.53710.31"; exon_number "11";
chr13	StringTie	exon	98519243	98519473	1000	-	.	gene_id "MSTRG.53710"; transcript_id "MSTRG.53710.31"; exon_number "12";
chr13	StringTie	exon	98535911	98535950	1000	-	.	gene_id "MSTRG.53710"; transcript_id "MSTRG.53710.31"; exon_number "13";
chr13	StringTie	transcript	98446105	98576248	1000	-	.	gene_id "MSTRG.53710"; transcript_id "MSTRG.53710.32";
chr13	StringTie	exon	98446105	98453209	1000	-	.	gene_id "MSTRG.53710"; transcript_id "MSTRG.53710.32"; exon_number "1";
chr13	StringTie	exon	98457168	98457304	1000	-	.	gene_id "MSTRG.53710"; transcript_id "MSTRG.53710.32"; exon_number "2";
chr13	StringTie	exon	98460372	98460440	1000	-	.	gene_id "MSTRG.53710"; transcript_id "MSTRG.53710.32"; exon_number "3";
chr13	StringTie	exon	98461774	98461897	1000	-	.	gene_id "MSTRG.53710"; transcript_id "MSTRG.53710.32"; exon_number "4";
chr13	StringTie	exon	98463691	98463836	1000	-	.	gene_id "MSTRG.53710"; transcript_id "MSTRG.53710.32"; exon_number "5";
chr13	StringTie	exon	98466376	98466561	1000	-	.	gene_id "MSTRG.53710"; transcript_id "MSTRG.53710.32"; exon_number "6";
chr13	StringTie	exon	98474821	98474978	1000	-	.	gene_id "MSTRG.53710"; transcript_id "MSTRG.53710.32"; exon_number "7";
chr13	StringTie	exon	98475250	98475358	1000	-	.	gene_id "MSTRG.53710"; transcript_id "MSTRG.53710.32"; exon_number "8";
chr13	StringTie	exon	98482265	98482321	1000	-	.	gene_id "MSTRG.53710"; transcript_id "MSTRG.53710.32"; exon_number "9";
chr13	StringTie	exon	98519243	98519473	1000	-	.	gene_id "MSTRG.53710"; transcript_id "MSTRG.53710.32"; exon_number "10";
chr13	StringTie	exon	98575995	98576248	1000	-	.	gene_id "MSTRG.53710"; transcript_id "MSTRG.53710.32"; exon_number "11";
chr13	StringTie	transcript	98446612	98533846	1000	-	.	gene_id "MSTRG.53710"; transcript_id "MSTRG.53710.33";
chr13	StringTie	exon	98446612	98453209	1000	-	.	gene_id "MSTRG.53710"; transcript_id "MSTRG.53710.33"; exon_number "1";
chr13	StringTie	exon	98457168	98457304	1000	-	.	gene_id "MSTRG.53710"; transcript_id "MSTRG.53710.33"; exon_number "2";
chr13	StringTie	exon	98460372	98460440	1000	-	.	gene_id "MSTRG.53710"; transcript_id "MSTRG.53710.33"; exon_number "3";
chr13	StringTie	exon	98461774	98461897	1000	-	.	gene_id "MSTRG.53710"; transcript_id "MSTRG.53710.33"; exon_number "4";
chr13	StringTie	exon	98463691	98463836	1000	-	.	gene_id "MSTRG.53710"; transcript_id "MSTRG.53710.33"; exon_number "5";
chr13	StringTie	exon	98466376	98466561	1000	-	.	gene_id "MSTRG.53710"; transcript_id "MSTRG.53710.33"; exon_number "6";
chr13	StringTie	exon	98474821	98474978	1000	-	.	gene_id "MSTRG.53710"; transcript_id "MSTRG.53710.33"; exon_number "7";
chr13	StringTie	exon	98475250	98475358	1000	-	.	gene_id "MSTRG.53710"; transcript_id "MSTRG.53710.33"; exon_number "8";
chr13	StringTie	exon	98482265	98482321	1000	-	.	gene_id "MSTRG.53710"; transcript_id "MSTRG.53710.33"; exon_number "9";
chr13	StringTie	exon	98484097	98484217	1000	-	.	gene_id "MSTRG.53710"; transcript_id "MSTRG.53710.33"; exon_number "10";
chr13	StringTie	exon	98504915	98505053	1000	-	.	gene_id "MSTRG.53710"; transcript_id "MSTRG.53710.33"; exon_number "11";
chr13	StringTie	exon	98519243	98519473	1000	-	.	gene_id "MSTRG.53710"; transcript_id "MSTRG.53710.33"; exon_number "12";
chr13	StringTie	exon	98533809	98533846	1000	-	.	gene_id "MSTRG.53710"; transcript_id "MSTRG.53710.33"; exon_number "13";
chr13	StringTie	transcript	98446675	98536061	1000	-	.	gene_id "MSTRG.53710"; transcript_id "MSTRG.53710.34";
chr13	StringTie	exon	98446675	98447280	1000	-	.	gene_id "MSTRG.53710"; transcript_id "MSTRG.53710.34"; exon_number "1";
chr13	StringTie	exon	98447334	98453209	1000	-	.	gene_id "MSTRG.53710"; transcript_id "MSTRG.53710.34"; exon_number "2";
chr13	StringTie	exon	98457168	98457304	1000	-	.	gene_id "MSTRG.53710"; transcript_id "MSTRG.53710.34"; exon_number "3";
chr13	StringTie	exon	98460372	98460440	1000	-	.	gene_id "MSTRG.53710"; transcript_id "MSTRG.53710.34"; exon_number "4";
chr13	StringTie	exon	98461774	98461897	1000	-	.	gene_id "MSTRG.53710"; transcript_id "MSTRG.53710.34"; exon_number "5";
chr13	StringTie	exon	98463691	98463836	1000	-	.	gene_id "MSTRG.53710"; transcript_id "MSTRG.53710.34"; exon_number "6";
chr13	StringTie	exon	98466376	98466561	1000	-	.	gene_id "MSTRG.53710"; transcript_id "MSTRG.53710.34"; exon_number "7";
chr13	StringTie	exon	98474821	98474978	1000	-	.	gene_id "MSTRG.53710"; transcript_id "MSTRG.53710.34"; exon_number "8";
chr13	StringTie	exon	98475250	98475358	1000	-	.	gene_id "MSTRG.53710"; transcript_id "MSTRG.53710.34"; exon_number "9";
chr13	StringTie	exon	98482265	98482321	1000	-	.	gene_id "MSTRG.53710"; transcript_id "MSTRG.53710.34"; exon_number "10";
chr13	StringTie	exon	98504915	98505053	1000	-	.	gene_id "MSTRG.53710"; transcript_id "MSTRG.53710.34"; exon_number "11";
chr13	StringTie	exon	98519243	98519473	1000	-	.	gene_id "MSTRG.53710"; transcript_id "MSTRG.53710.34"; exon_number "12";
chr13	StringTie	exon	98536033	98536061	1000	-	.	gene_id "MSTRG.53710"; transcript_id "MSTRG.53710.34"; exon_number "13";
chr13	StringTie	transcript	98448213	98576614	1000	-	.	gene_id "MSTRG.53710"; transcript_id "MSTRG.53710.35";
chr13	StringTie	exon	98448213	98453209	1000	-	.	gene_id "MSTRG.53710"; transcript_id "MSTRG.53710.35"; exon_number "1";
chr13	StringTie	exon	98457168	98457304	1000	-	.	gene_id "MSTRG.53710"; transcript_id "MSTRG.53710.35"; exon_number "2";
chr13	StringTie	exon	98460372	98460440	1000	-	.	gene_id "MSTRG.53710"; transcript_id "MSTRG.53710.35"; exon_number "3";
chr13	StringTie	exon	98461774	98461897	1000	-	.	gene_id "MSTRG.53710"; transcript_id "MSTRG.53710.35"; exon_number "4";
chr13	StringTie	exon	98463691	98463836	1000	-	.	gene_id "MSTRG.53710"; transcript_id "MSTRG.53710.35"; exon_number "5";
chr13	StringTie	exon	98466376	98466561	1000	-	.	gene_id "MSTRG.53710"; transcript_id "MSTRG.53710.35"; exon_number "6";
chr13	StringTie	exon	98474821	98474978	1000	-	.	gene_id "MSTRG.53710"; transcript_id "MSTRG.53710.35"; exon_number "7";
chr13	StringTie	exon	98475250	98475358	1000	-	.	gene_id "MSTRG.53710"; transcript_id "MSTRG.53710.35"; exon_number "8";
chr13	StringTie	exon	98482265	98482321	1000	-	.	gene_id "MSTRG.53710"; transcript_id "MSTRG.53710.35"; exon_number "9";
chr13	StringTie	exon	98504915	98505053	1000	-	.	gene_id "MSTRG.53710"; transcript_id "MSTRG.53710.35"; exon_number "10";
chr13	StringTie	exon	98508779	98508967	1000	-	.	gene_id "MSTRG.53710"; transcript_id "MSTRG.53710.35"; exon_number "11";
chr13	StringTie	exon	98519243	98519473	1000	-	.	gene_id "MSTRG.53710"; transcript_id "MSTRG.53710.35"; exon_number "12";
chr13	StringTie	exon	98575995	98576614	1000	-	.	gene_id "MSTRG.53710"; transcript_id "MSTRG.53710.35"; exon_number "13";
chr13	StringTie	transcript	98448236	98577940	1000	-	.	gene_id "MSTRG.53710"; transcript_id "MSTRG.53710.36";
chr13	StringTie	exon	98448236	98453209	1000	-	.	gene_id "MSTRG.53710"; transcript_id "MSTRG.53710.36"; exon_number "1";
chr13	StringTie	exon	98460372	98460440	1000	-	.	gene_id "MSTRG.53710"; transcript_id "MSTRG.53710.36"; exon_number "2";
chr13	StringTie	exon	98461774	98461889	1000	-	.	gene_id "MSTRG.53710"; transcript_id "MSTRG.53710.36"; exon_number "3";
chr13	StringTie	exon	98463691	98463836	1000	-	.	gene_id "MSTRG.53710"; transcript_id "MSTRG.53710.36"; exon_number "4";
chr13	StringTie	exon	98466376	98466561	1000	-	.	gene_id "MSTRG.53710"; transcript_id "MSTRG.53710.36"; exon_number "5";
chr13	StringTie	exon	98474821	98474978	1000	-	.	gene_id "MSTRG.53710"; transcript_id "MSTRG.53710.36"; exon_number "6";
chr13	StringTie	exon	98475250	98475358	1000	-	.	gene_id "MSTRG.53710"; transcript_id "MSTRG.53710.36"; exon_number "7";
chr13	StringTie	exon	98482265	98482321	1000	-	.	gene_id "MSTRG.53710"; transcript_id "MSTRG.53710.36"; exon_number "8";
chr13	StringTie	exon	98519243	98519473	1000	-	.	gene_id "MSTRG.53710"; transcript_id "MSTRG.53710.36"; exon_number "9";
chr13	StringTie	exon	98577909	98577940	1000	-	.	gene_id "MSTRG.53710"; transcript_id "MSTRG.53710.36"; exon_number "10";
chr13	StringTie	transcript	98452130	98577130	1000	-	.	gene_id "MSTRG.53710"; transcript_id "MSTRG.53710.39";
chr13	StringTie	exon	98452130	98453209	1000	-	.	gene_id "MSTRG.53710"; transcript_id "MSTRG.53710.39"; exon_number "1";
chr13	StringTie	exon	98457168	98457304	1000	-	.	gene_id "MSTRG.53710"; transcript_id "MSTRG.53710.39"; exon_number "2";
chr13	StringTie	exon	98460372	98460440	1000	-	.	gene_id "MSTRG.53710"; transcript_id "MSTRG.53710.39"; exon_number "3";
chr13	StringTie	exon	98461774	98461897	1000	-	.	gene_id "MSTRG.53710"; transcript_id "MSTRG.53710.39"; exon_number "4";
chr13	StringTie	exon	98463691	98463836	1000	-	.	gene_id "MSTRG.53710"; transcript_id "MSTRG.53710.39"; exon_number "5";
chr13	StringTie	exon	98466376	98466561	1000	-	.	gene_id "MSTRG.53710"; transcript_id "MSTRG.53710.39"; exon_number "6";
chr13	StringTie	exon	98474821	98474978	1000	-	.	gene_id "MSTRG.53710"; transcript_id "MSTRG.53710.39"; exon_number "7";
chr13	StringTie	exon	98475250	98475358	1000	-	.	gene_id "MSTRG.53710"; transcript_id "MSTRG.53710.39"; exon_number "8";
chr13	StringTie	exon	98482265	98482321	1000	-	.	gene_id "MSTRG.53710"; transcript_id "MSTRG.53710.39"; exon_number "9";
chr13	StringTie	exon	98519243	98519473	1000	-	.	gene_id "MSTRG.53710"; transcript_id "MSTRG.53710.39"; exon_number "10";
chr13	StringTie	exon	98539045	98551970	1000	-	.	gene_id "MSTRG.53710"; transcript_id "MSTRG.53710.39"; exon_number "11";
chr13	StringTie	exon	98576745	98577130	1000	-	.	gene_id "MSTRG.53710"; transcript_id "MSTRG.53710.39"; exon_number "12";
chr13	StringTie	transcript	98435010	98580819	1000	-	.	gene_id "MSTRG.53710"; transcript_id "MSTRG.53710.4";
chr13	StringTie	exon	98435010	98435838	1000	-	.	gene_id "MSTRG.53710"; transcript_id "MSTRG.53710.4"; exon_number "1";
chr13	StringTie	exon	98448151	98453209	1000	-	.	gene_id "MSTRG.53710"; transcript_id "MSTRG.53710.4"; exon_number "2";
chr13	StringTie	exon	98457168	98457304	1000	-	.	gene_id "MSTRG.53710"; transcript_id "MSTRG.53710.4"; exon_number "3";
chr13	StringTie	exon	98460372	98460440	1000	-	.	gene_id "MSTRG.53710"; transcript_id "MSTRG.53710.4"; exon_number "4";
chr13	StringTie	exon	98461774	98461897	1000	-	.	gene_id "MSTRG.53710"; transcript_id "MSTRG.53710.4"; exon_number "5";
chr13	StringTie	exon	98463691	98463836	1000	-	.	gene_id "MSTRG.53710"; transcript_id "MSTRG.53710.4"; exon_number "6";
chr13	StringTie	exon	98466376	98466561	1000	-	.	gene_id "MSTRG.53710"; transcript_id "MSTRG.53710.4"; exon_number "7";
chr13	StringTie	exon	98474821	98474978	1000	-	.	gene_id "MSTRG.53710"; transcript_id "MSTRG.53710.4"; exon_number "8";
chr13	StringTie	exon	98475250	98475358	1000	-	.	gene_id "MSTRG.53710"; transcript_id "MSTRG.53710.4"; exon_number "9";
chr13	StringTie	exon	98482265	98482321	1000	-	.	gene_id "MSTRG.53710"; transcript_id "MSTRG.53710.4"; exon_number "10";
chr13	StringTie	exon	98519243	98519473	1000	-	.	gene_id "MSTRG.53710"; transcript_id "MSTRG.53710.4"; exon_number "11";
chr13	StringTie	exon	98576745	98580819	1000	-	.	gene_id "MSTRG.53710"; transcript_id "MSTRG.53710.4"; exon_number "12";
chr13	StringTie	transcript	98452133	98519662	1000	-	.	gene_id "MSTRG.53710"; transcript_id "MSTRG.53710.40";
chr13	StringTie	exon	98452133	98453209	1000	-	.	gene_id "MSTRG.53710"; transcript_id "MSTRG.53710.40"; exon_number "1";
chr13	StringTie	exon	98457168	98457304	1000	-	.	gene_id "MSTRG.53710"; transcript_id "MSTRG.53710.40"; exon_number "2";
chr13	StringTie	exon	98460372	98460440	1000	-	.	gene_id "MSTRG.53710"; transcript_id "MSTRG.53710.40"; exon_number "3";
chr13	StringTie	exon	98461774	98461897	1000	-	.	gene_id "MSTRG.53710"; transcript_id "MSTRG.53710.40"; exon_number "4";
chr13	StringTie	exon	98463691	98463836	1000	-	.	gene_id "MSTRG.53710"; transcript_id "MSTRG.53710.40"; exon_number "5";
chr13	StringTie	exon	98466376	98466561	1000	-	.	gene_id "MSTRG.53710"; transcript_id "MSTRG.53710.40"; exon_number "6";
chr13	StringTie	exon	98474821	98474978	1000	-	.	gene_id "MSTRG.53710"; transcript_id "MSTRG.53710.40"; exon_number "7";
chr13	StringTie	exon	98475250	98475358	1000	-	.	gene_id "MSTRG.53710"; transcript_id "MSTRG.53710.40"; exon_number "8";
chr13	StringTie	exon	98482265	98482321	1000	-	.	gene_id "MSTRG.53710"; transcript_id "MSTRG.53710.40"; exon_number "9";
chr13	StringTie	exon	98519243	98519473	1000	-	.	gene_id "MSTRG.53710"; transcript_id "MSTRG.53710.40"; exon_number "10";
chr13	StringTie	exon	98519661	98519662	1000	-	.	gene_id "MSTRG.53710"; transcript_id "MSTRG.53710.40"; exon_number "11";
chr13	StringTie	transcript	98452133	98578028	1000	-	.	gene_id "MSTRG.53710"; transcript_id "MSTRG.53710.41";
chr13	StringTie	exon	98452133	98453209	1000	-	.	gene_id "MSTRG.53710"; transcript_id "MSTRG.53710.41"; exon_number "1";
chr13	StringTie	exon	98457168	98457304	1000	-	.	gene_id "MSTRG.53710"; transcript_id "MSTRG.53710.41"; exon_number "2";
chr13	StringTie	exon	98460372	98460440	1000	-	.	gene_id "MSTRG.53710"; transcript_id "MSTRG.53710.41"; exon_number "3";
chr13	StringTie	exon	98461774	98461897	1000	-	.	gene_id "MSTRG.53710"; transcript_id "MSTRG.53710.41"; exon_number "4";
chr13	StringTie	exon	98463691	98463836	1000	-	.	gene_id "MSTRG.53710"; transcript_id "MSTRG.53710.41"; exon_number "5";
chr13	StringTie	exon	98466376	98466561	1000	-	.	gene_id "MSTRG.53710"; transcript_id "MSTRG.53710.41"; exon_number "6";
chr13	StringTie	exon	98474821	98474978	1000	-	.	gene_id "MSTRG.53710"; transcript_id "MSTRG.53710.41"; exon_number "7";
chr13	StringTie	exon	98475250	98475358	1000	-	.	gene_id "MSTRG.53710"; transcript_id "MSTRG.53710.41"; exon_number "8";
chr13	StringTie	exon	98482265	98482321	1000	-	.	gene_id "MSTRG.53710"; transcript_id "MSTRG.53710.41"; exon_number "9";
chr13	StringTie	exon	98519243	98519473	1000	-	.	gene_id "MSTRG.53710"; transcript_id "MSTRG.53710.41"; exon_number "10";
chr13	StringTie	exon	98577909	98578028	1000	-	.	gene_id "MSTRG.53710"; transcript_id "MSTRG.53710.41"; exon_number "11";
chr13	StringTie	transcript	98452137	98577940	1000	-	.	gene_id "MSTRG.53710"; transcript_id "MSTRG.53710.42";
chr13	StringTie	exon	98452137	98452340	1000	-	.	gene_id "MSTRG.53710"; transcript_id "MSTRG.53710.42"; exon_number "1";
chr13	StringTie	exon	98453073	98453209	1000	-	.	gene_id "MSTRG.53710"; transcript_id "MSTRG.53710.42"; exon_number "2";
chr13	StringTie	exon	98457168	98457304	1000	-	.	gene_id "MSTRG.53710"; transcript_id "MSTRG.53710.42"; exon_number "3";
chr13	StringTie	exon	98460372	98460440	1000	-	.	gene_id "MSTRG.53710"; transcript_id "MSTRG.53710.42"; exon_number "4";
chr13	StringTie	exon	98461774	98461897	1000	-	.	gene_id "MSTRG.53710"; transcript_id "MSTRG.53710.42"; exon_number "5";
chr13	StringTie	exon	98463691	98463836	1000	-	.	gene_id "MSTRG.53710"; transcript_id "MSTRG.53710.42"; exon_number "6";
chr13	StringTie	exon	98466376	98466561	1000	-	.	gene_id "MSTRG.53710"; transcript_id "MSTRG.53710.42"; exon_number "7";
chr13	StringTie	exon	98474821	98474978	1000	-	.	gene_id "MSTRG.53710"; transcript_id "MSTRG.53710.42"; exon_number "8";
chr13	StringTie	exon	98475250	98475358	1000	-	.	gene_id "MSTRG.53710"; transcript_id "MSTRG.53710.42"; exon_number "9";
chr13	StringTie	exon	98482265	98482321	1000	-	.	gene_id "MSTRG.53710"; transcript_id "MSTRG.53710.42"; exon_number "10";
chr13	StringTie	exon	98519243	98519473	1000	-	.	gene_id "MSTRG.53710"; transcript_id "MSTRG.53710.42"; exon_number "11";
chr13	StringTie	exon	98577909	98577940	1000	-	.	gene_id "MSTRG.53710"; transcript_id "MSTRG.53710.42"; exon_number "12";
chr13	StringTie	transcript	98452146	98535614	1000	-	.	gene_id "MSTRG.53710"; transcript_id "MSTRG.53710.43";
chr13	StringTie	exon	98452146	98453209	1000	-	.	gene_id "MSTRG.53710"; transcript_id "MSTRG.53710.43"; exon_number "1";
chr13	StringTie	exon	98457168	98457304	1000	-	.	gene_id "MSTRG.53710"; transcript_id "MSTRG.53710.43"; exon_number "2";
chr13	StringTie	exon	98460372	98460440	1000	-	.	gene_id "MSTRG.53710"; transcript_id "MSTRG.53710.43"; exon_number "3";
chr13	StringTie	exon	98461774	98461897	1000	-	.	gene_id "MSTRG.53710"; transcript_id "MSTRG.53710.43"; exon_number "4";
chr13	StringTie	exon	98463691	98463836	1000	-	.	gene_id "MSTRG.53710"; transcript_id "MSTRG.53710.43"; exon_number "5";
chr13	StringTie	exon	98466376	98466561	1000	-	.	gene_id "MSTRG.53710"; transcript_id "MSTRG.53710.43"; exon_number "6";
chr13	StringTie	exon	98474821	98474978	1000	-	.	gene_id "MSTRG.53710"; transcript_id "MSTRG.53710.43"; exon_number "7";
chr13	StringTie	exon	98475250	98475358	1000	-	.	gene_id "MSTRG.53710"; transcript_id "MSTRG.53710.43"; exon_number "8";
chr13	StringTie	exon	98482265	98482321	1000	-	.	gene_id "MSTRG.53710"; transcript_id "MSTRG.53710.43"; exon_number "9";
chr13	StringTie	exon	98519243	98519473	1000	-	.	gene_id "MSTRG.53710"; transcript_id "MSTRG.53710.43"; exon_number "10";
chr13	StringTie	exon	98535228	98535614	1000	-	.	gene_id "MSTRG.53710"; transcript_id "MSTRG.53710.43"; exon_number "11";
chr13	StringTie	transcript	98452147	98483138	1000	-	.	gene_id "MSTRG.53710"; transcript_id "MSTRG.53710.44";
chr13	StringTie	exon	98452147	98453209	1000	-	.	gene_id "MSTRG.53710"; transcript_id "MSTRG.53710.44"; exon_number "1";
chr13	StringTie	exon	98457168	98457304	1000	-	.	gene_id "MSTRG.53710"; transcript_id "MSTRG.53710.44"; exon_number "2";
chr13	StringTie	exon	98460372	98460440	1000	-	.	gene_id "MSTRG.53710"; transcript_id "MSTRG.53710.44"; exon_number "3";
chr13	StringTie	exon	98461774	98461897	1000	-	.	gene_id "MSTRG.53710"; transcript_id "MSTRG.53710.44"; exon_number "4";
chr13	StringTie	exon	98463691	98463836	1000	-	.	gene_id "MSTRG.53710"; transcript_id "MSTRG.53710.44"; exon_number "5";
chr13	StringTie	exon	98466376	98466561	1000	-	.	gene_id "MSTRG.53710"; transcript_id "MSTRG.53710.44"; exon_number "6";
chr13	StringTie	exon	98474821	98474978	1000	-	.	gene_id "MSTRG.53710"; transcript_id "MSTRG.53710.44"; exon_number "7";
chr13	StringTie	exon	98475250	98475358	1000	-	.	gene_id "MSTRG.53710"; transcript_id "MSTRG.53710.44"; exon_number "8";
chr13	StringTie	exon	98482265	98482322	1000	-	.	gene_id "MSTRG.53710"; transcript_id "MSTRG.53710.44"; exon_number "9";
chr13	StringTie	exon	98483117	98483138	1000	-	.	gene_id "MSTRG.53710"; transcript_id "MSTRG.53710.44"; exon_number "10";
chr13	StringTie	transcript	98452147	98508935	1000	-	.	gene_id "MSTRG.53710"; transcript_id "MSTRG.53710.45";
chr13	StringTie	exon	98452147	98453209	1000	-	.	gene_id "MSTRG.53710"; transcript_id "MSTRG.53710.45"; exon_number "1";
chr13	StringTie	exon	98457168	98457304	1000	-	.	gene_id "MSTRG.53710"; transcript_id "MSTRG.53710.45"; exon_number "2";
chr13	StringTie	exon	98460372	98460440	1000	-	.	gene_id "MSTRG.53710"; transcript_id "MSTRG.53710.45"; exon_number "3";
chr13	StringTie	exon	98461774	98461897	1000	-	.	gene_id "MSTRG.53710"; transcript_id "MSTRG.53710.45"; exon_number "4";
chr13	StringTie	exon	98463691	98463836	1000	-	.	gene_id "MSTRG.53710"; transcript_id "MSTRG.53710.45"; exon_number "5";
chr13	StringTie	exon	98466376	98466561	1000	-	.	gene_id "MSTRG.53710"; transcript_id "MSTRG.53710.45"; exon_number "6";
chr13	StringTie	exon	98474821	98474978	1000	-	.	gene_id "MSTRG.53710"; transcript_id "MSTRG.53710.45"; exon_number "7";
chr13	StringTie	exon	98475250	98475358	1000	-	.	gene_id "MSTRG.53710"; transcript_id "MSTRG.53710.45"; exon_number "8";
chr13	StringTie	exon	98482265	98482321	1000	-	.	gene_id "MSTRG.53710"; transcript_id "MSTRG.53710.45"; exon_number "9";
chr13	StringTie	exon	98504915	98505053	1000	-	.	gene_id "MSTRG.53710"; transcript_id "MSTRG.53710.45"; exon_number "10";
chr13	StringTie	exon	98508838	98508935	1000	-	.	gene_id "MSTRG.53710"; transcript_id "MSTRG.53710.45"; exon_number "11";
chr13	StringTie	transcript	98452152	98483025	1000	-	.	gene_id "MSTRG.53710"; transcript_id "MSTRG.53710.46";
chr13	StringTie	exon	98452152	98453209	1000	-	.	gene_id "MSTRG.53710"; transcript_id "MSTRG.53710.46"; exon_number "1";
chr13	StringTie	exon	98457168	98457304	1000	-	.	gene_id "MSTRG.53710"; transcript_id "MSTRG.53710.46"; exon_number "2";
chr13	StringTie	exon	98460372	98460440	1000	-	.	gene_id "MSTRG.53710"; transcript_id "MSTRG.53710.46"; exon_number "3";
chr13	StringTie	exon	98461774	98461897	1000	-	.	gene_id "MSTRG.53710"; transcript_id "MSTRG.53710.46"; exon_number "4";
chr13	StringTie	exon	98463691	98463836	1000	-	.	gene_id "MSTRG.53710"; transcript_id "MSTRG.53710.46"; exon_number "5";
chr13	StringTie	exon	98466376	98466561	1000	-	.	gene_id "MSTRG.53710"; transcript_id "MSTRG.53710.46"; exon_number "6";
chr13	StringTie	exon	98474821	98474978	1000	-	.	gene_id "MSTRG.53710"; transcript_id "MSTRG.53710.46"; exon_number "7";
chr13	StringTie	exon	98475250	98475358	1000	-	.	gene_id "MSTRG.53710"; transcript_id "MSTRG.53710.46"; exon_number "8";
chr13	StringTie	exon	98482265	98482321	1000	-	.	gene_id "MSTRG.53710"; transcript_id "MSTRG.53710.46"; exon_number "9";
chr13	StringTie	exon	98482850	98483025	1000	-	.	gene_id "MSTRG.53710"; transcript_id "MSTRG.53710.46"; exon_number "10";
chr13	StringTie	transcript	98452153	98519476	1000	-	.	gene_id "MSTRG.53710"; transcript_id "MSTRG.53710.47";
chr13	StringTie	exon	98452153	98453209	1000	-	.	gene_id "MSTRG.53710"; transcript_id "MSTRG.53710.47"; exon_number "1";
chr13	StringTie	exon	98457168	98457304	1000	-	.	gene_id "MSTRG.53710"; transcript_id "MSTRG.53710.47"; exon_number "2";
chr13	StringTie	exon	98460372	98460440	1000	-	.	gene_id "MSTRG.53710"; transcript_id "MSTRG.53710.47"; exon_number "3";
chr13	StringTie	exon	98461774	98461895	1000	-	.	gene_id "MSTRG.53710"; transcript_id "MSTRG.53710.47"; exon_number "4";
chr13	StringTie	exon	98463690	98463836	1000	-	.	gene_id "MSTRG.53710"; transcript_id "MSTRG.53710.47"; exon_number "5";
chr13	StringTie	exon	98466376	98466561	1000	-	.	gene_id "MSTRG.53710"; transcript_id "MSTRG.53710.47"; exon_number "6";
chr13	StringTie	exon	98474821	98474978	1000	-	.	gene_id "MSTRG.53710"; transcript_id "MSTRG.53710.47"; exon_number "7";
chr13	StringTie	exon	98475250	98475358	1000	-	.	gene_id "MSTRG.53710"; transcript_id "MSTRG.53710.47"; exon_number "8";
chr13	StringTie	exon	98482265	98482321	1000	-	.	gene_id "MSTRG.53710"; transcript_id "MSTRG.53710.47"; exon_number "9";
chr13	StringTie	exon	98519243	98519476	1000	-	.	gene_id "MSTRG.53710"; transcript_id "MSTRG.53710.47"; exon_number "10";
chr13	StringTie	transcript	98452153	98519511	1000	-	.	gene_id "MSTRG.53710"; transcript_id "MSTRG.53710.48";
chr13	StringTie	exon	98452153	98453209	1000	-	.	gene_id "MSTRG.53710"; transcript_id "MSTRG.53710.48"; exon_number "1";
chr13	StringTie	exon	98457168	98457304	1000	-	.	gene_id "MSTRG.53710"; transcript_id "MSTRG.53710.48"; exon_number "2";
chr13	StringTie	exon	98460372	98460440	1000	-	.	gene_id "MSTRG.53710"; transcript_id "MSTRG.53710.48"; exon_number "3";
chr13	StringTie	exon	98461774	98461897	1000	-	.	gene_id "MSTRG.53710"; transcript_id "MSTRG.53710.48"; exon_number "4";
chr13	StringTie	exon	98463691	98463836	1000	-	.	gene_id "MSTRG.53710"; transcript_id "MSTRG.53710.48"; exon_number "5";
chr13	StringTie	exon	98466376	98466561	1000	-	.	gene_id "MSTRG.53710"; transcript_id "MSTRG.53710.48"; exon_number "6";
chr13	StringTie	exon	98474821	98474978	1000	-	.	gene_id "MSTRG.53710"; transcript_id "MSTRG.53710.48"; exon_number "7";
chr13	StringTie	exon	98475250	98475358	1000	-	.	gene_id "MSTRG.53710"; transcript_id "MSTRG.53710.48"; exon_number "8";
chr13	StringTie	exon	98482265	98482288	1000	-	.	gene_id "MSTRG.53710"; transcript_id "MSTRG.53710.48"; exon_number "9";
chr13	StringTie	exon	98519270	98519511	1000	-	.	gene_id "MSTRG.53710"; transcript_id "MSTRG.53710.48"; exon_number "10";
chr13	StringTie	transcript	98452154	98576211	1000	-	.	gene_id "MSTRG.53710"; transcript_id "MSTRG.53710.49";
chr13	StringTie	exon	98452154	98453209	1000	-	.	gene_id "MSTRG.53710"; transcript_id "MSTRG.53710.49"; exon_number "1";
chr13	StringTie	exon	98457168	98457304	1000	-	.	gene_id "MSTRG.53710"; transcript_id "MSTRG.53710.49"; exon_number "2";
chr13	StringTie	exon	98460372	98460440	1000	-	.	gene_id "MSTRG.53710"; transcript_id "MSTRG.53710.49"; exon_number "3";
chr13	StringTie	exon	98461774	98461889	1000	-	.	gene_id "MSTRG.53710"; transcript_id "MSTRG.53710.49"; exon_number "4";
chr13	StringTie	exon	98463691	98463836	1000	-	.	gene_id "MSTRG.53710"; transcript_id "MSTRG.53710.49"; exon_number "5";
chr13	StringTie	exon	98466376	98466561	1000	-	.	gene_id "MSTRG.53710"; transcript_id "MSTRG.53710.49"; exon_number "6";
chr13	StringTie	exon	98474821	98474978	1000	-	.	gene_id "MSTRG.53710"; transcript_id "MSTRG.53710.49"; exon_number "7";
chr13	StringTie	exon	98475250	98475358	1000	-	.	gene_id "MSTRG.53710"; transcript_id "MSTRG.53710.49"; exon_number "8";
chr13	StringTie	exon	98482265	98482321	1000	-	.	gene_id "MSTRG.53710"; transcript_id "MSTRG.53710.49"; exon_number "9";
chr13	StringTie	exon	98519243	98519473	1000	-	.	gene_id "MSTRG.53710"; transcript_id "MSTRG.53710.49"; exon_number "10";
chr13	StringTie	exon	98575995	98576211	1000	-	.	gene_id "MSTRG.53710"; transcript_id "MSTRG.53710.49"; exon_number "11";
chr13	StringTie	transcript	98435055	98522251	1000	-	.	gene_id "MSTRG.53710"; transcript_id "MSTRG.53710.5";
chr13	StringTie	exon	98435055	98435649	1000	-	.	gene_id "MSTRG.53710"; transcript_id "MSTRG.53710.5"; exon_number "1";
chr13	StringTie	exon	98435772	98435838	1000	-	.	gene_id "MSTRG.53710"; transcript_id "MSTRG.53710.5"; exon_number "2";
chr13	StringTie	exon	98448151	98453209	1000	-	.	gene_id "MSTRG.53710"; transcript_id "MSTRG.53710.5"; exon_number "3";
chr13	StringTie	exon	98457168	98457304	1000	-	.	gene_id "MSTRG.53710"; transcript_id "MSTRG.53710.5"; exon_number "4";
chr13	StringTie	exon	98460372	98460440	1000	-	.	gene_id "MSTRG.53710"; transcript_id "MSTRG.53710.5"; exon_number "5";
chr13	StringTie	exon	98461774	98461897	1000	-	.	gene_id "MSTRG.53710"; transcript_id "MSTRG.53710.5"; exon_number "6";
chr13	StringTie	exon	98463691	98463836	1000	-	.	gene_id "MSTRG.53710"; transcript_id "MSTRG.53710.5"; exon_number "7";
chr13	StringTie	exon	98466376	98466561	1000	-	.	gene_id "MSTRG.53710"; transcript_id "MSTRG.53710.5"; exon_number "8";
chr13	StringTie	exon	98474821	98474978	1000	-	.	gene_id "MSTRG.53710"; transcript_id "MSTRG.53710.5"; exon_number "9";
chr13	StringTie	exon	98475250	98475358	1000	-	.	gene_id "MSTRG.53710"; transcript_id "MSTRG.53710.5"; exon_number "10";
chr13	StringTie	exon	98482265	98482321	1000	-	.	gene_id "MSTRG.53710"; transcript_id "MSTRG.53710.5"; exon_number "11";
chr13	StringTie	exon	98504915	98505053	1000	-	.	gene_id "MSTRG.53710"; transcript_id "MSTRG.53710.5"; exon_number "12";
chr13	StringTie	exon	98519243	98519473	1000	-	.	gene_id "MSTRG.53710"; transcript_id "MSTRG.53710.5"; exon_number "13";
chr13	StringTie	exon	98521775	98522251	1000	-	.	gene_id "MSTRG.53710"; transcript_id "MSTRG.53710.5"; exon_number "14";
chr13	StringTie	transcript	98452156	98540687	1000	-	.	gene_id "MSTRG.53710"; transcript_id "MSTRG.53710.50";
chr13	StringTie	exon	98452156	98453209	1000	-	.	gene_id "MSTRG.53710"; transcript_id "MSTRG.53710.50"; exon_number "1";
chr13	StringTie	exon	98457168	98457304	1000	-	.	gene_id "MSTRG.53710"; transcript_id "MSTRG.53710.50"; exon_number "2";
chr13	StringTie	exon	98460372	98460440	1000	-	.	gene_id "MSTRG.53710"; transcript_id "MSTRG.53710.50"; exon_number "3";
chr13	StringTie	exon	98461774	98461897	1000	-	.	gene_id "MSTRG.53710"; transcript_id "MSTRG.53710.50"; exon_number "4";
chr13	StringTie	exon	98463691	98463836	1000	-	.	gene_id "MSTRG.53710"; transcript_id "MSTRG.53710.50"; exon_number "5";
chr13	StringTie	exon	98466376	98466561	1000	-	.	gene_id "MSTRG.53710"; transcript_id "MSTRG.53710.50"; exon_number "6";
chr13	StringTie	exon	98474821	98474978	1000	-	.	gene_id "MSTRG.53710"; transcript_id "MSTRG.53710.50"; exon_number "7";
chr13	StringTie	exon	98475250	98475358	1000	-	.	gene_id "MSTRG.53710"; transcript_id "MSTRG.53710.50"; exon_number "8";
chr13	StringTie	exon	98482265	98482321	1000	-	.	gene_id "MSTRG.53710"; transcript_id "MSTRG.53710.50"; exon_number "9";
chr13	StringTie	exon	98519243	98519473	1000	-	.	gene_id "MSTRG.53710"; transcript_id "MSTRG.53710.50"; exon_number "10";
chr13	StringTie	exon	98540402	98540687	1000	-	.	gene_id "MSTRG.53710"; transcript_id "MSTRG.53710.50"; exon_number "11";
chr13	StringTie	transcript	98452172	98519476	1000	-	.	gene_id "MSTRG.53710"; transcript_id "MSTRG.53710.52";
chr13	StringTie	exon	98452172	98453209	1000	-	.	gene_id "MSTRG.53710"; transcript_id "MSTRG.53710.52"; exon_number "1";
chr13	StringTie	exon	98457168	98457319	1000	-	.	gene_id "MSTRG.53710"; transcript_id "MSTRG.53710.52"; exon_number "2";
chr13	StringTie	exon	98460372	98460440	1000	-	.	gene_id "MSTRG.53710"; transcript_id "MSTRG.53710.52"; exon_number "3";
chr13	StringTie	exon	98461774	98461897	1000	-	.	gene_id "MSTRG.53710"; transcript_id "MSTRG.53710.52"; exon_number "4";
chr13	StringTie	exon	98463691	98463836	1000	-	.	gene_id "MSTRG.53710"; transcript_id "MSTRG.53710.52"; exon_number "5";
chr13	StringTie	exon	98466376	98466561	1000	-	.	gene_id "MSTRG.53710"; transcript_id "MSTRG.53710.52"; exon_number "6";
chr13	StringTie	exon	98474821	98474978	1000	-	.	gene_id "MSTRG.53710"; transcript_id "MSTRG.53710.52"; exon_number "7";
chr13	StringTie	exon	98475250	98475358	1000	-	.	gene_id "MSTRG.53710"; transcript_id "MSTRG.53710.52"; exon_number "8";
chr13	StringTie	exon	98482265	98482321	1000	-	.	gene_id "MSTRG.53710"; transcript_id "MSTRG.53710.52"; exon_number "9";
chr13	StringTie	exon	98519243	98519476	1000	-	.	gene_id "MSTRG.53710"; transcript_id "MSTRG.53710.52"; exon_number "10";
chr13	StringTie	transcript	98455301	98576856	1000	-	.	gene_id "MSTRG.53710"; transcript_id "MSTRG.53710.53";
chr13	StringTie	exon	98455301	98456560	1000	-	.	gene_id "MSTRG.53710"; transcript_id "MSTRG.53710.53"; exon_number "1";
chr13	StringTie	exon	98457168	98457304	1000	-	.	gene_id "MSTRG.53710"; transcript_id "MSTRG.53710.53"; exon_number "2";
chr13	StringTie	exon	98460372	98460440	1000	-	.	gene_id "MSTRG.53710"; transcript_id "MSTRG.53710.53"; exon_number "3";
chr13	StringTie	exon	98461774	98461897	1000	-	.	gene_id "MSTRG.53710"; transcript_id "MSTRG.53710.53"; exon_number "4";
chr13	StringTie	exon	98463691	98463836	1000	-	.	gene_id "MSTRG.53710"; transcript_id "MSTRG.53710.53"; exon_number "5";
chr13	StringTie	exon	98466376	98466561	1000	-	.	gene_id "MSTRG.53710"; transcript_id "MSTRG.53710.53"; exon_number "6";
chr13	StringTie	exon	98474821	98474978	1000	-	.	gene_id "MSTRG.53710"; transcript_id "MSTRG.53710.53"; exon_number "7";
chr13	StringTie	exon	98475250	98475358	1000	-	.	gene_id "MSTRG.53710"; transcript_id "MSTRG.53710.53"; exon_number "8";
chr13	StringTie	exon	98482265	98482321	1000	-	.	gene_id "MSTRG.53710"; transcript_id "MSTRG.53710.53"; exon_number "9";
chr13	StringTie	exon	98519243	98519473	1000	-	.	gene_id "MSTRG.53710"; transcript_id "MSTRG.53710.53"; exon_number "10";
chr13	StringTie	exon	98576745	98576856	1000	-	.	gene_id "MSTRG.53710"; transcript_id "MSTRG.53710.53"; exon_number "11";
chr13	StringTie	transcript	98500012	98536244	1000	-	.	gene_id "MSTRG.53710"; transcript_id "MSTRG.53710.57";
chr13	StringTie	exon	98500012	98500112	1000	-	.	gene_id "MSTRG.53710"; transcript_id "MSTRG.53710.57"; exon_number "1";
chr13	StringTie	exon	98504915	98505053	1000	-	.	gene_id "MSTRG.53710"; transcript_id "MSTRG.53710.57"; exon_number "2";
chr13	StringTie	exon	98519243	98519473	1000	-	.	gene_id "MSTRG.53710"; transcript_id "MSTRG.53710.57"; exon_number "3";
chr13	StringTie	exon	98536033	98536244	1000	-	.	gene_id "MSTRG.53710"; transcript_id "MSTRG.53710.57"; exon_number "4";
chr13	StringTie	transcript	98500083	98519476	1000	-	.	gene_id "MSTRG.53710"; transcript_id "MSTRG.53710.58";
chr13	StringTie	exon	98500083	98500112	1000	-	.	gene_id "MSTRG.53710"; transcript_id "MSTRG.53710.58"; exon_number "1";
chr13	StringTie	exon	98519243	98519476	1000	-	.	gene_id "MSTRG.53710"; transcript_id "MSTRG.53710.58"; exon_number "2";
chr13	StringTie	transcript	98503822	98522036	1000	-	.	gene_id "MSTRG.53710"; transcript_id "MSTRG.53710.59";
chr13	StringTie	exon	98503822	98504524	1000	-	.	gene_id "MSTRG.53710"; transcript_id "MSTRG.53710.59"; exon_number "1";
chr13	StringTie	exon	98504915	98505053	1000	-	.	gene_id "MSTRG.53710"; transcript_id "MSTRG.53710.59"; exon_number "2";
chr13	StringTie	exon	98519243	98519473	1000	-	.	gene_id "MSTRG.53710"; transcript_id "MSTRG.53710.59"; exon_number "3";
chr13	StringTie	exon	98521775	98522036	1000	-	.	gene_id "MSTRG.53710"; transcript_id "MSTRG.53710.59"; exon_number "4";
chr13	StringTie	transcript	98435121	98522330	1000	-	.	gene_id "MSTRG.53710"; transcript_id "MSTRG.53710.6";
chr13	StringTie	exon	98435121	98435838	1000	-	.	gene_id "MSTRG.53710"; transcript_id "MSTRG.53710.6"; exon_number "1";
chr13	StringTie	exon	98448151	98453209	1000	-	.	gene_id "MSTRG.53710"; transcript_id "MSTRG.53710.6"; exon_number "2";
chr13	StringTie	exon	98457168	98457304	1000	-	.	gene_id "MSTRG.53710"; transcript_id "MSTRG.53710.6"; exon_number "3";
chr13	StringTie	exon	98460372	98460440	1000	-	.	gene_id "MSTRG.53710"; transcript_id "MSTRG.53710.6"; exon_number "4";
chr13	StringTie	exon	98461774	98461897	1000	-	.	gene_id "MSTRG.53710"; transcript_id "MSTRG.53710.6"; exon_number "5";
chr13	StringTie	exon	98463691	98463836	1000	-	.	gene_id "MSTRG.53710"; transcript_id "MSTRG.53710.6"; exon_number "6";
chr13	StringTie	exon	98466376	98466561	1000	-	.	gene_id "MSTRG.53710"; transcript_id "MSTRG.53710.6"; exon_number "7";
chr13	StringTie	exon	98474821	98474978	1000	-	.	gene_id "MSTRG.53710"; transcript_id "MSTRG.53710.6"; exon_number "8";
chr13	StringTie	exon	98475250	98475358	1000	-	.	gene_id "MSTRG.53710"; transcript_id "MSTRG.53710.6"; exon_number "9";
chr13	StringTie	exon	98482265	98482321	1000	-	.	gene_id "MSTRG.53710"; transcript_id "MSTRG.53710.6"; exon_number "10";
chr13	StringTie	exon	98519243	98519473	1000	-	.	gene_id "MSTRG.53710"; transcript_id "MSTRG.53710.6"; exon_number "11";
chr13	StringTie	exon	98521775	98522330	1000	-	.	gene_id "MSTRG.53710"; transcript_id "MSTRG.53710.6"; exon_number "12";
chr13	StringTie	transcript	98503843	98536829	1000	-	.	gene_id "MSTRG.53710"; transcript_id "MSTRG.53710.60";
chr13	StringTie	exon	98503843	98504524	1000	-	.	gene_id "MSTRG.53710"; transcript_id "MSTRG.53710.60"; exon_number "1";
chr13	StringTie	exon	98504915	98505053	1000	-	.	gene_id "MSTRG.53710"; transcript_id "MSTRG.53710.60"; exon_number "2";
chr13	StringTie	exon	98519243	98519473	1000	-	.	gene_id "MSTRG.53710"; transcript_id "MSTRG.53710.60"; exon_number "3";
chr13	StringTie	exon	98536810	98536829	1000	-	.	gene_id "MSTRG.53710"; transcript_id "MSTRG.53710.60"; exon_number "4";
chr13	StringTie	transcript	98504047	98529239	1000	-	.	gene_id "MSTRG.53710"; transcript_id "MSTRG.53710.61";
chr13	StringTie	exon	98504047	98504524	1000	-	.	gene_id "MSTRG.53710"; transcript_id "MSTRG.53710.61"; exon_number "1";
chr13	StringTie	exon	98504915	98505053	1000	-	.	gene_id "MSTRG.53710"; transcript_id "MSTRG.53710.61"; exon_number "2";
chr13	StringTie	exon	98519243	98519473	1000	-	.	gene_id "MSTRG.53710"; transcript_id "MSTRG.53710.61"; exon_number "3";
chr13	StringTie	exon	98529221	98529239	1000	-	.	gene_id "MSTRG.53710"; transcript_id "MSTRG.53710.61"; exon_number "4";
chr13	StringTie	transcript	98504135	98543259	1000	-	.	gene_id "MSTRG.53710"; transcript_id "MSTRG.53710.62";
chr13	StringTie	exon	98504135	98504524	1000	-	.	gene_id "MSTRG.53710"; transcript_id "MSTRG.53710.62"; exon_number "1";
chr13	StringTie	exon	98504915	98505053	1000	-	.	gene_id "MSTRG.53710"; transcript_id "MSTRG.53710.62"; exon_number "2";
chr13	StringTie	exon	98519243	98519473	1000	-	.	gene_id "MSTRG.53710"; transcript_id "MSTRG.53710.62"; exon_number "3";
chr13	StringTie	exon	98542843	98543259	1000	-	.	gene_id "MSTRG.53710"; transcript_id "MSTRG.53710.62"; exon_number "4";
chr13	StringTie	transcript	98504135	98536138	1000	-	.	gene_id "MSTRG.53710"; transcript_id "MSTRG.53710.63";
chr13	StringTie	exon	98504135	98504412	1000	-	.	gene_id "MSTRG.53710"; transcript_id "MSTRG.53710.63"; exon_number "1";
chr13	StringTie	exon	98504915	98505053	1000	-	.	gene_id "MSTRG.53710"; transcript_id "MSTRG.53710.63"; exon_number "2";
chr13	StringTie	exon	98519243	98519473	1000	-	.	gene_id "MSTRG.53710"; transcript_id "MSTRG.53710.63"; exon_number "3";
chr13	StringTie	exon	98536033	98536138	1000	-	.	gene_id "MSTRG.53710"; transcript_id "MSTRG.53710.63"; exon_number "4";
chr13	StringTie	transcript	98504241	98576919	1000	-	.	gene_id "MSTRG.53710"; transcript_id "MSTRG.53710.64";
chr13	StringTie	exon	98504241	98504524	1000	-	.	gene_id "MSTRG.53710"; transcript_id "MSTRG.53710.64"; exon_number "1";
chr13	StringTie	exon	98504915	98505053	1000	-	.	gene_id "MSTRG.53710"; transcript_id "MSTRG.53710.64"; exon_number "2";
chr13	StringTie	exon	98519243	98519473	1000	-	.	gene_id "MSTRG.53710"; transcript_id "MSTRG.53710.64"; exon_number "3";
chr13	StringTie	exon	98576745	98576919	1000	-	.	gene_id "MSTRG.53710"; transcript_id "MSTRG.53710.64"; exon_number "4";
chr13	StringTie	transcript	98504244	98521153	1000	-	.	gene_id "MSTRG.53710"; transcript_id "MSTRG.53710.65";
chr13	StringTie	exon	98504244	98504524	1000	-	.	gene_id "MSTRG.53710"; transcript_id "MSTRG.53710.65"; exon_number "1";
chr13	StringTie	exon	98504915	98505053	1000	-	.	gene_id "MSTRG.53710"; transcript_id "MSTRG.53710.65"; exon_number "2";
chr13	StringTie	exon	98519243	98519473	1000	-	.	gene_id "MSTRG.53710"; transcript_id "MSTRG.53710.65"; exon_number "3";
chr13	StringTie	exon	98520953	98521153	1000	-	.	gene_id "MSTRG.53710"; transcript_id "MSTRG.53710.65"; exon_number "4";
chr13	StringTie	transcript	98504246	98540165	1000	-	.	gene_id "MSTRG.53710"; transcript_id "MSTRG.53710.66";
chr13	StringTie	exon	98504246	98504412	1000	-	.	gene_id "MSTRG.53710"; transcript_id "MSTRG.53710.66"; exon_number "1";
chr13	StringTie	exon	98504915	98505053	1000	-	.	gene_id "MSTRG.53710"; transcript_id "MSTRG.53710.66"; exon_number "2";
chr13	StringTie	exon	98519243	98519473	1000	-	.	gene_id "MSTRG.53710"; transcript_id "MSTRG.53710.66"; exon_number "3";
chr13	StringTie	exon	98540142	98540165	1000	-	.	gene_id "MSTRG.53710"; transcript_id "MSTRG.53710.66"; exon_number "4";
chr13	StringTie	transcript	98504282	98542555	1000	-	.	gene_id "MSTRG.53710"; transcript_id "MSTRG.53710.67";
chr13	StringTie	exon	98504282	98504524	1000	-	.	gene_id "MSTRG.53710"; transcript_id "MSTRG.53710.67"; exon_number "1";
chr13	StringTie	exon	98504915	98505053	1000	-	.	gene_id "MSTRG.53710"; transcript_id "MSTRG.53710.67"; exon_number "2";
chr13	StringTie	exon	98519243	98519473	1000	-	.	gene_id "MSTRG.53710"; transcript_id "MSTRG.53710.67"; exon_number "3";
chr13	StringTie	exon	98542529	98542555	1000	-	.	gene_id "MSTRG.53710"; transcript_id "MSTRG.53710.67"; exon_number "4";
chr13	StringTie	transcript	98517869	98519499	1000	-	.	gene_id "MSTRG.53710"; transcript_id "MSTRG.53710.69";
chr13	StringTie	exon	98517869	98517884	1000	-	.	gene_id "MSTRG.53710"; transcript_id "MSTRG.53710.69"; exon_number "1";
chr13	StringTie	exon	98519243	98519499	1000	-	.	gene_id "MSTRG.53710"; transcript_id "MSTRG.53710.69"; exon_number "2";
chr13	StringTie	transcript	98435167	98543740	1000	-	.	gene_id "MSTRG.53710"; transcript_id "MSTRG.53710.7";
chr13	StringTie	exon	98435167	98435838	1000	-	.	gene_id "MSTRG.53710"; transcript_id "MSTRG.53710.7"; exon_number "1";
chr13	StringTie	exon	98448151	98453209	1000	-	.	gene_id "MSTRG.53710"; transcript_id "MSTRG.53710.7"; exon_number "2";
chr13	StringTie	exon	98457168	98457304	1000	-	.	gene_id "MSTRG.53710"; transcript_id "MSTRG.53710.7"; exon_number "3";
chr13	StringTie	exon	98460372	98460440	1000	-	.	gene_id "MSTRG.53710"; transcript_id "MSTRG.53710.7"; exon_number "4";
chr13	StringTie	exon	98461774	98461897	1000	-	.	gene_id "MSTRG.53710"; transcript_id "MSTRG.53710.7"; exon_number "5";
chr13	StringTie	exon	98463691	98463836	1000	-	.	gene_id "MSTRG.53710"; transcript_id "MSTRG.53710.7"; exon_number "6";
chr13	StringTie	exon	98466376	98466561	1000	-	.	gene_id "MSTRG.53710"; transcript_id "MSTRG.53710.7"; exon_number "7";
chr13	StringTie	exon	98474821	98474978	1000	-	.	gene_id "MSTRG.53710"; transcript_id "MSTRG.53710.7"; exon_number "8";
chr13	StringTie	exon	98475250	98475358	1000	-	.	gene_id "MSTRG.53710"; transcript_id "MSTRG.53710.7"; exon_number "9";
chr13	StringTie	exon	98482265	98482321	1000	-	.	gene_id "MSTRG.53710"; transcript_id "MSTRG.53710.7"; exon_number "10";
chr13	StringTie	exon	98504915	98505053	1000	-	.	gene_id "MSTRG.53710"; transcript_id "MSTRG.53710.7"; exon_number "11";
chr13	StringTie	exon	98519243	98519473	1000	-	.	gene_id "MSTRG.53710"; transcript_id "MSTRG.53710.7"; exon_number "12";
chr13	StringTie	exon	98542843	98543740	1000	-	.	gene_id "MSTRG.53710"; transcript_id "MSTRG.53710.7"; exon_number "13";
chr13	StringTie	transcript	98551327	98576546	1000	-	.	gene_id "MSTRG.53710"; transcript_id "MSTRG.53710.70";
chr13	StringTie	exon	98551327	98551973	1000	-	.	gene_id "MSTRG.53710"; transcript_id "MSTRG.53710.70"; exon_number "1";
chr13	StringTie	exon	98575995	98576181	1000	-	.	gene_id "MSTRG.53710"; transcript_id "MSTRG.53710.70"; exon_number "2";
chr13	StringTie	exon	98576318	98576546	1000	-	.	gene_id "MSTRG.53710"; transcript_id "MSTRG.53710.70"; exon_number "3";
chr13	StringTie	transcript	98551926	98577196	1000	-	.	gene_id "MSTRG.53710"; transcript_id "MSTRG.53710.71";
chr13	StringTie	exon	98551926	98551973	1000	-	.	gene_id "MSTRG.53710"; transcript_id "MSTRG.53710.71"; exon_number "1";
chr13	StringTie	exon	98574645	98574723	1000	-	.	gene_id "MSTRG.53710"; transcript_id "MSTRG.53710.71"; exon_number "2";
chr13	StringTie	exon	98576745	98577196	1000	-	.	gene_id "MSTRG.53710"; transcript_id "MSTRG.53710.71"; exon_number "3";
chr13	StringTie	transcript	98551938	98577168	1000	-	.	gene_id "MSTRG.53710"; transcript_id "MSTRG.53710.72";
chr13	StringTie	exon	98551938	98551973	1000	-	.	gene_id "MSTRG.53710"; transcript_id "MSTRG.53710.72"; exon_number "1";
chr13	StringTie	exon	98574649	98574723	1000	-	.	gene_id "MSTRG.53710"; transcript_id "MSTRG.53710.72"; exon_number "2";
chr13	StringTie	exon	98576745	98577168	1000	-	.	gene_id "MSTRG.53710"; transcript_id "MSTRG.53710.72"; exon_number "3";
chr13	StringTie	transcript	98561555	98576931	1000	-	.	gene_id "MSTRG.53710"; transcript_id "MSTRG.53710.73";
chr13	StringTie	exon	98561555	98561572	1000	-	.	gene_id "MSTRG.53710"; transcript_id "MSTRG.53710.73"; exon_number "1";
chr13	StringTie	exon	98576745	98576931	1000	-	.	gene_id "MSTRG.53710"; transcript_id "MSTRG.53710.73"; exon_number "2";
chr13	StringTie	transcript	98561943	98577217	1000	-	.	gene_id "MSTRG.53710"; transcript_id "MSTRG.53710.74";
chr13	StringTie	exon	98561943	98561974	1000	-	.	gene_id "MSTRG.53710"; transcript_id "MSTRG.53710.74"; exon_number "1";
chr13	StringTie	exon	98576745	98577217	1000	-	.	gene_id "MSTRG.53710"; transcript_id "MSTRG.53710.74"; exon_number "2";
chr13	StringTie	transcript	98563909	98577168	1000	-	.	gene_id "MSTRG.53710"; transcript_id "MSTRG.53710.75";
chr13	StringTie	exon	98563909	98565628	1000	-	.	gene_id "MSTRG.53710"; transcript_id "MSTRG.53710.75"; exon_number "1";
chr13	StringTie	exon	98576745	98577168	1000	-	.	gene_id "MSTRG.53710"; transcript_id "MSTRG.53710.75"; exon_number "2";
chr13	StringTie	transcript	98574207	98577171	1000	-	.	gene_id "MSTRG.53710"; transcript_id "MSTRG.53710.76";
chr13	StringTie	exon	98574207	98574324	1000	-	.	gene_id "MSTRG.53710"; transcript_id "MSTRG.53710.76"; exon_number "1";
chr13	StringTie	exon	98576745	98577171	1000	-	.	gene_id "MSTRG.53710"; transcript_id "MSTRG.53710.76"; exon_number "2";
chr13	StringTie	transcript	98574556	98576856	1000	-	.	gene_id "MSTRG.53710"; transcript_id "MSTRG.53710.77";
chr13	StringTie	exon	98574556	98574723	1000	-	.	gene_id "MSTRG.53710"; transcript_id "MSTRG.53710.77"; exon_number "1";
chr13	StringTie	exon	98575995	98576181	1000	-	.	gene_id "MSTRG.53710"; transcript_id "MSTRG.53710.77"; exon_number "2";
chr13	StringTie	exon	98576745	98576856	1000	-	.	gene_id "MSTRG.53710"; transcript_id "MSTRG.53710.77"; exon_number "3";
chr13	StringTie	transcript	98575408	98577198	1000	-	.	gene_id "MSTRG.53710"; transcript_id "MSTRG.53710.78";
chr13	StringTie	exon	98575408	98575667	1000	-	.	gene_id "MSTRG.53710"; transcript_id "MSTRG.53710.78"; exon_number "1";
chr13	StringTie	exon	98576745	98577198	1000	-	.	gene_id "MSTRG.53710"; transcript_id "MSTRG.53710.78"; exon_number "2";
chr13	StringTie	transcript	98575625	98576240	1000	-	.	gene_id "MSTRG.53710"; transcript_id "MSTRG.53710.79";
chr13	StringTie	exon	98575625	98575667	1000	-	.	gene_id "MSTRG.53710"; transcript_id "MSTRG.53710.79"; exon_number "1";
chr13	StringTie	exon	98575995	98576240	1000	-	.	gene_id "MSTRG.53710"; transcript_id "MSTRG.53710.79"; exon_number "2";
chr13	StringTie	transcript	98435345	98482418	1000	-	.	gene_id "MSTRG.53710"; transcript_id "MSTRG.53710.8";
chr13	StringTie	exon	98435345	98435649	1000	-	.	gene_id "MSTRG.53710"; transcript_id "MSTRG.53710.8"; exon_number "1";
chr13	StringTie	exon	98435772	98435838	1000	-	.	gene_id "MSTRG.53710"; transcript_id "MSTRG.53710.8"; exon_number "2";
chr13	StringTie	exon	98448151	98453209	1000	-	.	gene_id "MSTRG.53710"; transcript_id "MSTRG.53710.8"; exon_number "3";
chr13	StringTie	exon	98457168	98457304	1000	-	.	gene_id "MSTRG.53710"; transcript_id "MSTRG.53710.8"; exon_number "4";
chr13	StringTie	exon	98461774	98461897	1000	-	.	gene_id "MSTRG.53710"; transcript_id "MSTRG.53710.8"; exon_number "5";
chr13	StringTie	exon	98463691	98463836	1000	-	.	gene_id "MSTRG.53710"; transcript_id "MSTRG.53710.8"; exon_number "6";
chr13	StringTie	exon	98466376	98466561	1000	-	.	gene_id "MSTRG.53710"; transcript_id "MSTRG.53710.8"; exon_number "7";
chr13	StringTie	exon	98474821	98474978	1000	-	.	gene_id "MSTRG.53710"; transcript_id "MSTRG.53710.8"; exon_number "8";
chr13	StringTie	exon	98475250	98475358	1000	-	.	gene_id "MSTRG.53710"; transcript_id "MSTRG.53710.8"; exon_number "9";
chr13	StringTie	exon	98482265	98482418	1000	-	.	gene_id "MSTRG.53710"; transcript_id "MSTRG.53710.8"; exon_number "10";
chr13	StringTie	transcript	98575669	98577031	1000	-	.	gene_id "MSTRG.53710"; transcript_id "MSTRG.53710.80";
chr13	StringTie	exon	98575669	98575686	1000	-	.	gene_id "MSTRG.53710"; transcript_id "MSTRG.53710.80"; exon_number "1";
chr13	StringTie	exon	98576745	98577031	1000	-	.	gene_id "MSTRG.53710"; transcript_id "MSTRG.53710.80"; exon_number "2";
chr13	StringTie	transcript	98435392	98521998	1000	-	.	gene_id "MSTRG.53710"; transcript_id "MSTRG.53710.9";
chr13	StringTie	exon	98435392	98435649	1000	-	.	gene_id "MSTRG.53710"; transcript_id "MSTRG.53710.9"; exon_number "1";
chr13	StringTie	exon	98435772	98435838	1000	-	.	gene_id "MSTRG.53710"; transcript_id "MSTRG.53710.9"; exon_number "2";
chr13	StringTie	exon	98436496	98437081	1000	-	.	gene_id "MSTRG.53710"; transcript_id "MSTRG.53710.9"; exon_number "3";
chr13	StringTie	exon	98447023	98453209	1000	-	.	gene_id "MSTRG.53710"; transcript_id "MSTRG.53710.9"; exon_number "4";
chr13	StringTie	exon	98457168	98457304	1000	-	.	gene_id "MSTRG.53710"; transcript_id "MSTRG.53710.9"; exon_number "5";
chr13	StringTie	exon	98460372	98460440	1000	-	.	gene_id "MSTRG.53710"; transcript_id "MSTRG.53710.9"; exon_number "6";
chr13	StringTie	exon	98461774	98461897	1000	-	.	gene_id "MSTRG.53710"; transcript_id "MSTRG.53710.9"; exon_number "7";
chr13	StringTie	exon	98463691	98463836	1000	-	.	gene_id "MSTRG.53710"; transcript_id "MSTRG.53710.9"; exon_number "8";
chr13	StringTie	exon	98466376	98466561	1000	-	.	gene_id "MSTRG.53710"; transcript_id "MSTRG.53710.9"; exon_number "9";
chr13	StringTie	exon	98474821	98474978	1000	-	.	gene_id "MSTRG.53710"; transcript_id "MSTRG.53710.9"; exon_number "10";
chr13	StringTie	exon	98475250	98475358	1000	-	.	gene_id "MSTRG.53710"; transcript_id "MSTRG.53710.9"; exon_number "11";
chr13	StringTie	exon	98482265	98482321	1000	-	.	gene_id "MSTRG.53710"; transcript_id "MSTRG.53710.9"; exon_number "12";
chr13	StringTie	exon	98519243	98519473	1000	-	.	gene_id "MSTRG.53710"; transcript_id "MSTRG.53710.9"; exon_number "13";
chr13	StringTie	exon	98521775	98521998	1000	-	.	gene_id "MSTRG.53710"; transcript_id "MSTRG.53710.9"; exon_number "14";
chr13	StringTie	transcript	98489932	98492930	1000	+	.	gene_id "MSTRG.53711"; transcript_id "MSTRG.53711.1";
chr13	StringTie	exon	98489932	98490110	1000	+	.	gene_id "MSTRG.53711"; transcript_id "MSTRG.53711.1"; exon_number "1";
chr13	StringTie	exon	98492824	98492930	1000	+	.	gene_id "MSTRG.53711"; transcript_id "MSTRG.53711.1"; exon_number "2";
chr13	StringTie	transcript	98553243	98553780	1000	+	.	gene_id "MSTRG.53712"; transcript_id "ENST00000604953"; gene_name "RP11-295B17.6"; ref_gene_id "ENSG00000271437";
chr13	StringTie	exon	98553243	98553780	1000	+	.	gene_id "MSTRG.53712"; transcript_id "ENST00000604953"; exon_number "1"; gene_name "RP11-295B17.6"; ref_gene_id "ENSG00000271437";
chr13	StringTie	transcript	98577244	98578830	1000	+	.	gene_id "MSTRG.53713"; transcript_id "ENST00000434547"; gene_name "STK24-AS1"; ref_gene_id "ENSG00000224418";
chr13	StringTie	exon	98577244	98577294	1000	+	.	gene_id "MSTRG.53713"; transcript_id "ENST00000434547"; exon_number "1"; gene_name "STK24-AS1"; ref_gene_id "ENSG00000224418";
chr13	StringTie	exon	98577604	98578830	1000	+	.	gene_id "MSTRG.53713"; transcript_id "ENST00000434547"; exon_number "2"; gene_name "STK24-AS1"; ref_gene_id "ENSG00000224418";
chr13	StringTie	transcript	98577154	98591559	1000	+	.	gene_id "MSTRG.53713"; transcript_id "MSTRG.53713.1";
chr13	StringTie	exon	98577154	98577675	1000	+	.	gene_id "MSTRG.53713"; transcript_id "MSTRG.53713.1"; exon_number "1";
chr13	StringTie	exon	98577958	98578711	1000	+	.	gene_id "MSTRG.53713"; transcript_id "MSTRG.53713.1"; exon_number "2";
chr13	StringTie	exon	98591433	98591559	1000	+	.	gene_id "MSTRG.53713"; transcript_id "MSTRG.53713.1"; exon_number "3";
chr13	StringTie	transcript	98577159	98578958	1000	+	.	gene_id "MSTRG.53713"; transcript_id "MSTRG.53713.2";
chr13	StringTie	exon	98577159	98577675	1000	+	.	gene_id "MSTRG.53713"; transcript_id "MSTRG.53713.2"; exon_number "1";
chr13	StringTie	exon	98577958	98578045	1000	+	.	gene_id "MSTRG.53713"; transcript_id "MSTRG.53713.2"; exon_number "2";
chr13	StringTie	exon	98578580	98578958	1000	+	.	gene_id "MSTRG.53713"; transcript_id "MSTRG.53713.2"; exon_number "3";
chr13	StringTie	transcript	98577379	98578917	1000	+	.	gene_id "MSTRG.53713"; transcript_id "MSTRG.53713.4";
chr13	StringTie	exon	98577379	98577675	1000	+	.	gene_id "MSTRG.53713"; transcript_id "MSTRG.53713.4"; exon_number "1";
chr13	StringTie	exon	98578580	98578917	1000	+	.	gene_id "MSTRG.53713"; transcript_id "MSTRG.53713.4"; exon_number "2";
chr13	StringTie	transcript	98577446	98578805	1000	+	.	gene_id "MSTRG.53713"; transcript_id "MSTRG.53713.5";
chr13	StringTie	exon	98577446	98578045	1000	+	.	gene_id "MSTRG.53713"; transcript_id "MSTRG.53713.5"; exon_number "1";
chr13	StringTie	exon	98578585	98578805	1000	+	.	gene_id "MSTRG.53713"; transcript_id "MSTRG.53713.5"; exon_number "2";
chr13	StringTie	transcript	98586941	98591827	1000	-	.	gene_id "MSTRG.53714"; transcript_id "MSTRG.53714.1";
chr13	StringTie	exon	98586941	98591315	1000	-	.	gene_id "MSTRG.53714"; transcript_id "MSTRG.53714.1"; exon_number "1";
chr13	StringTie	exon	98591620	98591827	1000	-	.	gene_id "MSTRG.53714"; transcript_id "MSTRG.53714.1"; exon_number "2";
chr13	StringTie	transcript	99602199	99602471	1000	.	.	gene_id "MSTRG.53715"; transcript_id "MSTRG.53715.1";
chr13	StringTie	exon	99602199	99602471	1000	.	.	gene_id "MSTRG.53715"; transcript_id "MSTRG.53715.1"; exon_number "1";
chr13	StringTie	transcript	98809311	99015780	1000	-	.	gene_id "MSTRG.53716"; transcript_id "ENST00000339416"; gene_name "DOCK9"; ref_gene_id "ENSG00000088387";
chr13	StringTie	exon	98809311	98809465	1000	-	.	gene_id "MSTRG.53716"; transcript_id "ENST00000339416"; exon_number "1"; gene_name "DOCK9"; ref_gene_id "ENSG00000088387";
chr13	StringTie	exon	98810169	98810291	1000	-	.	gene_id "MSTRG.53716"; transcript_id "ENST00000339416"; exon_number "2"; gene_name "DOCK9"; ref_gene_id "ENSG00000088387";
chr13	StringTie	exon	98824398	98824504	1000	-	.	gene_id "MSTRG.53716"; transcript_id "ENST00000339416"; exon_number "3"; gene_name "DOCK9"; ref_gene_id "ENSG00000088387";
chr13	StringTie	exon	98825872	98825940	1000	-	.	gene_id "MSTRG.53716"; transcript_id "ENST00000339416"; exon_number "4"; gene_name "DOCK9"; ref_gene_id "ENSG00000088387";
chr13	StringTie	exon	98826830	98826887	1000	-	.	gene_id "MSTRG.53716"; transcript_id "ENST00000339416"; exon_number "5"; gene_name "DOCK9"; ref_gene_id "ENSG00000088387";
chr13	StringTie	exon	98829307	98829522	1000	-	.	gene_id "MSTRG.53716"; transcript_id "ENST00000339416"; exon_number "6"; gene_name "DOCK9"; ref_gene_id "ENSG00000088387";
chr13	StringTie	exon	98829643	98829756	1000	-	.	gene_id "MSTRG.53716"; transcript_id "ENST00000339416"; exon_number "7"; gene_name "DOCK9"; ref_gene_id "ENSG00000088387";
chr13	StringTie	exon	98831348	98831530	1000	-	.	gene_id "MSTRG.53716"; transcript_id "ENST00000339416"; exon_number "8"; gene_name "DOCK9"; ref_gene_id "ENSG00000088387";
chr13	StringTie	exon	98831649	98831786	1000	-	.	gene_id "MSTRG.53716"; transcript_id "ENST00000339416"; exon_number "9"; gene_name "DOCK9"; ref_gene_id "ENSG00000088387";
chr13	StringTie	exon	98837494	98837609	1000	-	.	gene_id "MSTRG.53716"; transcript_id "ENST00000339416"; exon_number "10"; gene_name "DOCK9"; ref_gene_id "ENSG00000088387";
chr13	StringTie	exon	98845924	98845991	1000	-	.	gene_id "MSTRG.53716"; transcript_id "ENST00000339416"; exon_number "11"; gene_name "DOCK9"; ref_gene_id "ENSG00000088387";
chr13	StringTie	exon	98846520	98846556	1000	-	.	gene_id "MSTRG.53716"; transcript_id "ENST00000339416"; exon_number "12"; gene_name "DOCK9"; ref_gene_id "ENSG00000088387";
chr13	StringTie	exon	98848592	98848639	1000	-	.	gene_id "MSTRG.53716"; transcript_id "ENST00000339416"; exon_number "13"; gene_name "DOCK9"; ref_gene_id "ENSG00000088387";
chr13	StringTie	exon	98850047	98850113	1000	-	.	gene_id "MSTRG.53716"; transcript_id "ENST00000339416"; exon_number "14"; gene_name "DOCK9"; ref_gene_id "ENSG00000088387";
chr13	StringTie	exon	98853408	98853522	1000	-	.	gene_id "MSTRG.53716"; transcript_id "ENST00000339416"; exon_number "15"; gene_name "DOCK9"; ref_gene_id "ENSG00000088387";
chr13	StringTie	exon	98855898	98856031	1000	-	.	gene_id "MSTRG.53716"; transcript_id "ENST00000339416"; exon_number "16"; gene_name "DOCK9"; ref_gene_id "ENSG00000088387";
chr13	StringTie	exon	98860405	98860522	1000	-	.	gene_id "MSTRG.53716"; transcript_id "ENST00000339416"; exon_number "17"; gene_name "DOCK9"; ref_gene_id "ENSG00000088387";
chr13	StringTie	exon	98863019	98863132	1000	-	.	gene_id "MSTRG.53716"; transcript_id "ENST00000339416"; exon_number "18"; gene_name "DOCK9"; ref_gene_id "ENSG00000088387";
chr13	StringTie	exon	98863370	98863548	1000	-	.	gene_id "MSTRG.53716"; transcript_id "ENST00000339416"; exon_number "19"; gene_name "DOCK9"; ref_gene_id "ENSG00000088387";
chr13	StringTie	exon	98867425	98867536	1000	-	.	gene_id "MSTRG.53716"; transcript_id "ENST00000339416"; exon_number "20"; gene_name "DOCK9"; ref_gene_id "ENSG00000088387";
chr13	StringTie	exon	98867928	98868011	1000	-	.	gene_id "MSTRG.53716"; transcript_id "ENST00000339416"; exon_number "21"; gene_name "DOCK9"; ref_gene_id "ENSG00000088387";
chr13	StringTie	exon	98868231	98868377	1000	-	.	gene_id "MSTRG.53716"; transcript_id "ENST00000339416"; exon_number "22"; gene_name "DOCK9"; ref_gene_id "ENSG00000088387";
chr13	StringTie	exon	98879898	98879969	1000	-	.	gene_id "MSTRG.53716"; transcript_id "ENST00000339416"; exon_number "23"; gene_name "DOCK9"; ref_gene_id "ENSG00000088387";
chr13	StringTie	exon	98880547	98880672	1000	-	.	gene_id "MSTRG.53716"; transcript_id "ENST00000339416"; exon_number "24"; gene_name "DOCK9"; ref_gene_id "ENSG00000088387";
chr13	StringTie	exon	98881558	98881627	1000	-	.	gene_id "MSTRG.53716"; transcript_id "ENST00000339416"; exon_number "25"; gene_name "DOCK9"; ref_gene_id "ENSG00000088387";
chr13	StringTie	exon	98881892	98882007	1000	-	.	gene_id "MSTRG.53716"; transcript_id "ENST00000339416"; exon_number "26"; gene_name "DOCK9"; ref_gene_id "ENSG00000088387";
chr13	StringTie	exon	98883042	98883131	1000	-	.	gene_id "MSTRG.53716"; transcript_id "ENST00000339416"; exon_number "27"; gene_name "DOCK9"; ref_gene_id "ENSG00000088387";
chr13	StringTie	exon	98883813	98883899	1000	-	.	gene_id "MSTRG.53716"; transcript_id "ENST00000339416"; exon_number "28"; gene_name "DOCK9"; ref_gene_id "ENSG00000088387";
chr13	StringTie	exon	98884971	98885092	1000	-	.	gene_id "MSTRG.53716"; transcript_id "ENST00000339416"; exon_number "29"; gene_name "DOCK9"; ref_gene_id "ENSG00000088387";
chr13	StringTie	exon	98885708	98885831	1000	-	.	gene_id "MSTRG.53716"; transcript_id "ENST00000339416"; exon_number "30"; gene_name "DOCK9"; ref_gene_id "ENSG00000088387";
chr13	StringTie	exon	98886532	98886624	1000	-	.	gene_id "MSTRG.53716"; transcript_id "ENST00000339416"; exon_number "31"; gene_name "DOCK9"; ref_gene_id "ENSG00000088387";
chr13	StringTie	exon	98888158	98888223	1000	-	.	gene_id "MSTRG.53716"; transcript_id "ENST00000339416"; exon_number "32"; gene_name "DOCK9"; ref_gene_id "ENSG00000088387";
chr13	StringTie	exon	98888360	98888547	1000	-	.	gene_id "MSTRG.53716"; transcript_id "ENST00000339416"; exon_number "33"; gene_name "DOCK9"; ref_gene_id "ENSG00000088387";
chr13	StringTie	exon	98888632	98888711	1000	-	.	gene_id "MSTRG.53716"; transcript_id "ENST00000339416"; exon_number "34"; gene_name "DOCK9"; ref_gene_id "ENSG00000088387";
chr13	StringTie	exon	98897488	98897610	1000	-	.	gene_id "MSTRG.53716"; transcript_id "ENST00000339416"; exon_number "35"; gene_name "DOCK9"; ref_gene_id "ENSG00000088387";
chr13	StringTie	exon	98898179	98898261	1000	-	.	gene_id "MSTRG.53716"; transcript_id "ENST00000339416"; exon_number "36"; gene_name "DOCK9"; ref_gene_id "ENSG00000088387";
chr13	StringTie	exon	98901778	98901900	1000	-	.	gene_id "MSTRG.53716"; transcript_id "ENST00000339416"; exon_number "37"; gene_name "DOCK9"; ref_gene_id "ENSG00000088387";
chr13	StringTie	exon	98902288	98902491	1000	-	.	gene_id "MSTRG.53716"; transcript_id "ENST00000339416"; exon_number "38"; gene_name "DOCK9"; ref_gene_id "ENSG00000088387";
chr13	StringTie	exon	98902972	98903112	1000	-	.	gene_id "MSTRG.53716"; transcript_id "ENST00000339416"; exon_number "39"; gene_name "DOCK9"; ref_gene_id "ENSG00000088387";
chr13	StringTie	exon	98904632	98904706	1000	-	.	gene_id "MSTRG.53716"; transcript_id "ENST00000339416"; exon_number "40"; gene_name "DOCK9"; ref_gene_id "ENSG00000088387";
chr13	StringTie	exon	98914328	98914395	1000	-	.	gene_id "MSTRG.53716"; transcript_id "ENST00000339416"; exon_number "41"; gene_name "DOCK9"; ref_gene_id "ENSG00000088387";
chr13	StringTie	exon	98915329	98915503	1000	-	.	gene_id "MSTRG.53716"; transcript_id "ENST00000339416"; exon_number "42"; gene_name "DOCK9"; ref_gene_id "ENSG00000088387";
chr13	StringTie	exon	98920954	98921088	1000	-	.	gene_id "MSTRG.53716"; transcript_id "ENST00000339416"; exon_number "43"; gene_name "DOCK9"; ref_gene_id "ENSG00000088387";
chr13	StringTie	exon	98922051	98922146	1000	-	.	gene_id "MSTRG.53716"; transcript_id "ENST00000339416"; exon_number "44"; gene_name "DOCK9"; ref_gene_id "ENSG00000088387";
chr13	StringTie	exon	98923302	98923371	1000	-	.	gene_id "MSTRG.53716"; transcript_id "ENST00000339416"; exon_number "45"; gene_name "DOCK9"; ref_gene_id "ENSG00000088387";
chr13	StringTie	exon	98925837	98925919	1000	-	.	gene_id "MSTRG.53716"; transcript_id "ENST00000339416"; exon_number "46"; gene_name "DOCK9"; ref_gene_id "ENSG00000088387";
chr13	StringTie	exon	98930168	98930257	1000	-	.	gene_id "MSTRG.53716"; transcript_id "ENST00000339416"; exon_number "47"; gene_name "DOCK9"; ref_gene_id "ENSG00000088387";
chr13	StringTie	exon	98955435	98955551	1000	-	.	gene_id "MSTRG.53716"; transcript_id "ENST00000339416"; exon_number "48"; gene_name "DOCK9"; ref_gene_id "ENSG00000088387";
chr13	StringTie	exon	99015447	99015780	1000	-	.	gene_id "MSTRG.53716"; transcript_id "ENST00000339416"; exon_number "49"; gene_name "DOCK9"; ref_gene_id "ENSG00000088387";
chr13	StringTie	transcript	98809309	98847684	1000	-	.	gene_id "MSTRG.53716"; transcript_id "ENST00000340449"; gene_name "DOCK9"; ref_gene_id "ENSG00000088387";
chr13	StringTie	exon	98809309	98809465	1000	-	.	gene_id "MSTRG.53716"; transcript_id "ENST00000340449"; exon_number "1"; gene_name "DOCK9"; ref_gene_id "ENSG00000088387";
chr13	StringTie	exon	98810169	98810291	1000	-	.	gene_id "MSTRG.53716"; transcript_id "ENST00000340449"; exon_number "2"; gene_name "DOCK9"; ref_gene_id "ENSG00000088387";
chr13	StringTie	exon	98824398	98824504	1000	-	.	gene_id "MSTRG.53716"; transcript_id "ENST00000340449"; exon_number "3"; gene_name "DOCK9"; ref_gene_id "ENSG00000088387";
chr13	StringTie	exon	98826830	98826887	1000	-	.	gene_id "MSTRG.53716"; transcript_id "ENST00000340449"; exon_number "4"; gene_name "DOCK9"; ref_gene_id "ENSG00000088387";
chr13	StringTie	exon	98829307	98829522	1000	-	.	gene_id "MSTRG.53716"; transcript_id "ENST00000340449"; exon_number "5"; gene_name "DOCK9"; ref_gene_id "ENSG00000088387";
chr13	StringTie	exon	98829643	98829756	1000	-	.	gene_id "MSTRG.53716"; transcript_id "ENST00000340449"; exon_number "6"; gene_name "DOCK9"; ref_gene_id "ENSG00000088387";
chr13	StringTie	exon	98831348	98831530	1000	-	.	gene_id "MSTRG.53716"; transcript_id "ENST00000340449"; exon_number "7"; gene_name "DOCK9"; ref_gene_id "ENSG00000088387";
chr13	StringTie	exon	98831649	98831786	1000	-	.	gene_id "MSTRG.53716"; transcript_id "ENST00000340449"; exon_number "8"; gene_name "DOCK9"; ref_gene_id "ENSG00000088387";
chr13	StringTie	exon	98837494	98837609	1000	-	.	gene_id "MSTRG.53716"; transcript_id "ENST00000340449"; exon_number "9"; gene_name "DOCK9"; ref_gene_id "ENSG00000088387";
chr13	StringTie	exon	98845924	98846060	1000	-	.	gene_id "MSTRG.53716"; transcript_id "ENST00000340449"; exon_number "10"; gene_name "DOCK9"; ref_gene_id "ENSG00000088387";
chr13	StringTie	exon	98846520	98847684	1000	-	.	gene_id "MSTRG.53716"; transcript_id "ENST00000340449"; exon_number "11"; gene_name "DOCK9"; ref_gene_id "ENSG00000088387";
chr13	StringTie	transcript	98793487	98977990	1000	-	.	gene_id "MSTRG.53716"; transcript_id "ENST00000376460"; gene_name "DOCK9"; ref_gene_id "ENSG00000088387";
chr13	StringTie	exon	98793487	98794748	1000	-	.	gene_id "MSTRG.53716"; transcript_id "ENST00000376460"; exon_number "1"; gene_name "DOCK9"; ref_gene_id "ENSG00000088387";
chr13	StringTie	exon	98796206	98796213	1000	-	.	gene_id "MSTRG.53716"; transcript_id "ENST00000376460"; exon_number "2"; gene_name "DOCK9"; ref_gene_id "ENSG00000088387";
chr13	StringTie	exon	98797115	98797253	1000	-	.	gene_id "MSTRG.53716"; transcript_id "ENST00000376460"; exon_number "3"; gene_name "DOCK9"; ref_gene_id "ENSG00000088387";
chr13	StringTie	exon	98797389	98797489	1000	-	.	gene_id "MSTRG.53716"; transcript_id "ENST00000376460"; exon_number "4"; gene_name "DOCK9"; ref_gene_id "ENSG00000088387";
chr13	StringTie	exon	98800288	98800478	1000	-	.	gene_id "MSTRG.53716"; transcript_id "ENST00000376460"; exon_number "5"; gene_name "DOCK9"; ref_gene_id "ENSG00000088387";
chr13	StringTie	exon	98804999	98805209	1000	-	.	gene_id "MSTRG.53716"; transcript_id "ENST00000376460"; exon_number "6"; gene_name "DOCK9"; ref_gene_id "ENSG00000088387";
chr13	StringTie	exon	98807661	98807807	1000	-	.	gene_id "MSTRG.53716"; transcript_id "ENST00000376460"; exon_number "7"; gene_name "DOCK9"; ref_gene_id "ENSG00000088387";
chr13	StringTie	exon	98808640	98808675	1000	-	.	gene_id "MSTRG.53716"; transcript_id "ENST00000376460"; exon_number "8"; gene_name "DOCK9"; ref_gene_id "ENSG00000088387";
chr13	StringTie	exon	98809123	98809128	1000	-	.	gene_id "MSTRG.53716"; transcript_id "ENST00000376460"; exon_number "9"; gene_name "DOCK9"; ref_gene_id "ENSG00000088387";
chr13	StringTie	exon	98809352	98809465	1000	-	.	gene_id "MSTRG.53716"; transcript_id "ENST00000376460"; exon_number "10"; gene_name "DOCK9"; ref_gene_id "ENSG00000088387";
chr13	StringTie	exon	98810169	98810291	1000	-	.	gene_id "MSTRG.53716"; transcript_id "ENST00000376460"; exon_number "11"; gene_name "DOCK9"; ref_gene_id "ENSG00000088387";
chr13	StringTie	exon	98824398	98824504	1000	-	.	gene_id "MSTRG.53716"; transcript_id "ENST00000376460"; exon_number "12"; gene_name "DOCK9"; ref_gene_id "ENSG00000088387";
chr13	StringTie	exon	98825872	98825940	1000	-	.	gene_id "MSTRG.53716"; transcript_id "ENST00000376460"; exon_number "13"; gene_name "DOCK9"; ref_gene_id "ENSG00000088387";
chr13	StringTie	exon	98826830	98826887	1000	-	.	gene_id "MSTRG.53716"; transcript_id "ENST00000376460"; exon_number "14"; gene_name "DOCK9"; ref_gene_id "ENSG00000088387";
chr13	StringTie	exon	98829307	98829522	1000	-	.	gene_id "MSTRG.53716"; transcript_id "ENST00000376460"; exon_number "15"; gene_name "DOCK9"; ref_gene_id "ENSG00000088387";
chr13	StringTie	exon	98829643	98829756	1000	-	.	gene_id "MSTRG.53716"; transcript_id "ENST00000376460"; exon_number "16"; gene_name "DOCK9"; ref_gene_id "ENSG00000088387";
chr13	StringTie	exon	98831348	98831530	1000	-	.	gene_id "MSTRG.53716"; transcript_id "ENST00000376460"; exon_number "17"; gene_name "DOCK9"; ref_gene_id "ENSG00000088387";
chr13	StringTie	exon	98831649	98831786	1000	-	.	gene_id "MSTRG.53716"; transcript_id "ENST00000376460"; exon_number "18"; gene_name "DOCK9"; ref_gene_id "ENSG00000088387";
chr13	StringTie	exon	98837494	98837609	1000	-	.	gene_id "MSTRG.53716"; transcript_id "ENST00000376460"; exon_number "19"; gene_name "DOCK9"; ref_gene_id "ENSG00000088387";
chr13	StringTie	exon	98845924	98845991	1000	-	.	gene_id "MSTRG.53716"; transcript_id "ENST00000376460"; exon_number "20"; gene_name "DOCK9"; ref_gene_id "ENSG00000088387";
chr13	StringTie	exon	98848592	98848639	1000	-	.	gene_id "MSTRG.53716"; transcript_id "ENST00000376460"; exon_number "21"; gene_name "DOCK9"; ref_gene_id "ENSG00000088387";
chr13	StringTie	exon	98850047	98850113	1000	-	.	gene_id "MSTRG.53716"; transcript_id "ENST00000376460"; exon_number "22"; gene_name "DOCK9"; ref_gene_id "ENSG00000088387";
chr13	StringTie	exon	98853408	98853522	1000	-	.	gene_id "MSTRG.53716"; transcript_id "ENST00000376460"; exon_number "23"; gene_name "DOCK9"; ref_gene_id "ENSG00000088387";
chr13	StringTie	exon	98855898	98856031	1000	-	.	gene_id "MSTRG.53716"; transcript_id "ENST00000376460"; exon_number "24"; gene_name "DOCK9"; ref_gene_id "ENSG00000088387";
chr13	StringTie	exon	98860405	98860522	1000	-	.	gene_id "MSTRG.53716"; transcript_id "ENST00000376460"; exon_number "25"; gene_name "DOCK9"; ref_gene_id "ENSG00000088387";
chr13	StringTie	exon	98863019	98863132	1000	-	.	gene_id "MSTRG.53716"; transcript_id "ENST00000376460"; exon_number "26"; gene_name "DOCK9"; ref_gene_id "ENSG00000088387";
chr13	StringTie	exon	98863370	98863548	1000	-	.	gene_id "MSTRG.53716"; transcript_id "ENST00000376460"; exon_number "27"; gene_name "DOCK9"; ref_gene_id "ENSG00000088387";
chr13	StringTie	exon	98867425	98867536	1000	-	.	gene_id "MSTRG.53716"; transcript_id "ENST00000376460"; exon_number "28"; gene_name "DOCK9"; ref_gene_id "ENSG00000088387";
chr13	StringTie	exon	98867928	98868011	1000	-	.	gene_id "MSTRG.53716"; transcript_id "ENST00000376460"; exon_number "29"; gene_name "DOCK9"; ref_gene_id "ENSG00000088387";
chr13	StringTie	exon	98868231	98868377	1000	-	.	gene_id "MSTRG.53716"; transcript_id "ENST00000376460"; exon_number "30"; gene_name "DOCK9"; ref_gene_id "ENSG00000088387";
chr13	StringTie	exon	98879898	98879969	1000	-	.	gene_id "MSTRG.53716"; transcript_id "ENST00000376460"; exon_number "31"; gene_name "DOCK9"; ref_gene_id "ENSG00000088387";
chr13	StringTie	exon	98880547	98880672	1000	-	.	gene_id "MSTRG.53716"; transcript_id "ENST00000376460"; exon_number "32"; gene_name "DOCK9"; ref_gene_id "ENSG00000088387";
chr13	StringTie	exon	98881558	98881627	1000	-	.	gene_id "MSTRG.53716"; transcript_id "ENST00000376460"; exon_number "33"; gene_name "DOCK9"; ref_gene_id "ENSG00000088387";
chr13	StringTie	exon	98881892	98882007	1000	-	.	gene_id "MSTRG.53716"; transcript_id "ENST00000376460"; exon_number "34"; gene_name "DOCK9"; ref_gene_id "ENSG00000088387";
chr13	StringTie	exon	98883042	98883131	1000	-	.	gene_id "MSTRG.53716"; transcript_id "ENST00000376460"; exon_number "35"; gene_name "DOCK9"; ref_gene_id "ENSG00000088387";
chr13	StringTie	exon	98883813	98883899	1000	-	.	gene_id "MSTRG.53716"; transcript_id "ENST00000376460"; exon_number "36"; gene_name "DOCK9"; ref_gene_id "ENSG00000088387";
chr13	StringTie	exon	98884971	98885092	1000	-	.	gene_id "MSTRG.53716"; transcript_id "ENST00000376460"; exon_number "37"; gene_name "DOCK9"; ref_gene_id "ENSG00000088387";
chr13	StringTie	exon	98885708	98885831	1000	-	.	gene_id "MSTRG.53716"; transcript_id "ENST00000376460"; exon_number "38"; gene_name "DOCK9"; ref_gene_id "ENSG00000088387";
chr13	StringTie	exon	98886532	98886624	1000	-	.	gene_id "MSTRG.53716"; transcript_id "ENST00000376460"; exon_number "39"; gene_name "DOCK9"; ref_gene_id "ENSG00000088387";
chr13	StringTie	exon	98888158	98888223	1000	-	.	gene_id "MSTRG.53716"; transcript_id "ENST00000376460"; exon_number "40"; gene_name "DOCK9"; ref_gene_id "ENSG00000088387";
chr13	StringTie	exon	98888360	98888547	1000	-	.	gene_id "MSTRG.53716"; transcript_id "ENST00000376460"; exon_number "41"; gene_name "DOCK9"; ref_gene_id "ENSG00000088387";
chr13	StringTie	exon	98888632	98888711	1000	-	.	gene_id "MSTRG.53716"; transcript_id "ENST00000376460"; exon_number "42"; gene_name "DOCK9"; ref_gene_id "ENSG00000088387";
chr13	StringTie	exon	98897488	98897610	1000	-	.	gene_id "MSTRG.53716"; transcript_id "ENST00000376460"; exon_number "43"; gene_name "DOCK9"; ref_gene_id "ENSG00000088387";
chr13	StringTie	exon	98898179	98898261	1000	-	.	gene_id "MSTRG.53716"; transcript_id "ENST00000376460"; exon_number "44"; gene_name "DOCK9"; ref_gene_id "ENSG00000088387";
chr13	StringTie	exon	98901778	98901900	1000	-	.	gene_id "MSTRG.53716"; transcript_id "ENST00000376460"; exon_number "45"; gene_name "DOCK9"; ref_gene_id "ENSG00000088387";
chr13	StringTie	exon	98902288	98902491	1000	-	.	gene_id "MSTRG.53716"; transcript_id "ENST00000376460"; exon_number "46"; gene_name "DOCK9"; ref_gene_id "ENSG00000088387";
chr13	StringTie	exon	98902972	98903112	1000	-	.	gene_id "MSTRG.53716"; transcript_id "ENST00000376460"; exon_number "47"; gene_name "DOCK9"; ref_gene_id "ENSG00000088387";
chr13	StringTie	exon	98904632	98904706	1000	-	.	gene_id "MSTRG.53716"; transcript_id "ENST00000376460"; exon_number "48"; gene_name "DOCK9"; ref_gene_id "ENSG00000088387";
chr13	StringTie	exon	98914328	98914395	1000	-	.	gene_id "MSTRG.53716"; transcript_id "ENST00000376460"; exon_number "49"; gene_name "DOCK9"; ref_gene_id "ENSG00000088387";
chr13	StringTie	exon	98915329	98915503	1000	-	.	gene_id "MSTRG.53716"; transcript_id "ENST00000376460"; exon_number "50"; gene_name "DOCK9"; ref_gene_id "ENSG00000088387";
chr13	StringTie	exon	98920954	98921088	1000	-	.	gene_id "MSTRG.53716"; transcript_id "ENST00000376460"; exon_number "51"; gene_name "DOCK9"; ref_gene_id "ENSG00000088387";
chr13	StringTie	exon	98922051	98922146	1000	-	.	gene_id "MSTRG.53716"; transcript_id "ENST00000376460"; exon_number "52"; gene_name "DOCK9"; ref_gene_id "ENSG00000088387";
chr13	StringTie	exon	98923302	98923371	1000	-	.	gene_id "MSTRG.53716"; transcript_id "ENST00000376460"; exon_number "53"; gene_name "DOCK9"; ref_gene_id "ENSG00000088387";
chr13	StringTie	exon	98925837	98925919	1000	-	.	gene_id "MSTRG.53716"; transcript_id "ENST00000376460"; exon_number "54"; gene_name "DOCK9"; ref_gene_id "ENSG00000088387";
chr13	StringTie	exon	98930168	98930257	1000	-	.	gene_id "MSTRG.53716"; transcript_id "ENST00000376460"; exon_number "55"; gene_name "DOCK9"; ref_gene_id "ENSG00000088387";
chr13	StringTie	exon	98955435	98955551	1000	-	.	gene_id "MSTRG.53716"; transcript_id "ENST00000376460"; exon_number "56"; gene_name "DOCK9"; ref_gene_id "ENSG00000088387";
chr13	StringTie	exon	98977784	98977990	1000	-	.	gene_id "MSTRG.53716"; transcript_id "ENST00000376460"; exon_number "57"; gene_name "DOCK9"; ref_gene_id "ENSG00000088387";
chr13	StringTie	transcript	98793487	98831793	1000	-	.	gene_id "MSTRG.53716"; transcript_id "ENST00000400228"; gene_name "DOCK9"; ref_gene_id "ENSG00000088387";
chr13	StringTie	exon	98793487	98794748	1000	-	.	gene_id "MSTRG.53716"; transcript_id "ENST00000400228"; exon_number "1"; gene_name "DOCK9"; ref_gene_id "ENSG00000088387";
chr13	StringTie	exon	98797115	98797253	1000	-	.	gene_id "MSTRG.53716"; transcript_id "ENST00000400228"; exon_number "2"; gene_name "DOCK9"; ref_gene_id "ENSG00000088387";
chr13	StringTie	exon	98797389	98797489	1000	-	.	gene_id "MSTRG.53716"; transcript_id "ENST00000400228"; exon_number "3"; gene_name "DOCK9"; ref_gene_id "ENSG00000088387";
chr13	StringTie	exon	98800288	98800478	1000	-	.	gene_id "MSTRG.53716"; transcript_id "ENST00000400228"; exon_number "4"; gene_name "DOCK9"; ref_gene_id "ENSG00000088387";
chr13	StringTie	exon	98804999	98805209	1000	-	.	gene_id "MSTRG.53716"; transcript_id "ENST00000400228"; exon_number "5"; gene_name "DOCK9"; ref_gene_id "ENSG00000088387";
chr13	StringTie	exon	98807661	98807807	1000	-	.	gene_id "MSTRG.53716"; transcript_id "ENST00000400228"; exon_number "6"; gene_name "DOCK9"; ref_gene_id "ENSG00000088387";
chr13	StringTie	exon	98808640	98808675	1000	-	.	gene_id "MSTRG.53716"; transcript_id "ENST00000400228"; exon_number "7"; gene_name "DOCK9"; ref_gene_id "ENSG00000088387";
chr13	StringTie	exon	98809352	98809465	1000	-	.	gene_id "MSTRG.53716"; transcript_id "ENST00000400228"; exon_number "8"; gene_name "DOCK9"; ref_gene_id "ENSG00000088387";
chr13	StringTie	exon	98810169	98810291	1000	-	.	gene_id "MSTRG.53716"; transcript_id "ENST00000400228"; exon_number "9"; gene_name "DOCK9"; ref_gene_id "ENSG00000088387";
chr13	StringTie	exon	98824398	98824504	1000	-	.	gene_id "MSTRG.53716"; transcript_id "ENST00000400228"; exon_number "10"; gene_name "DOCK9"; ref_gene_id "ENSG00000088387";
chr13	StringTie	exon	98826830	98826887	1000	-	.	gene_id "MSTRG.53716"; transcript_id "ENST00000400228"; exon_number "11"; gene_name "DOCK9"; ref_gene_id "ENSG00000088387";
chr13	StringTie	exon	98829307	98829522	1000	-	.	gene_id "MSTRG.53716"; transcript_id "ENST00000400228"; exon_number "12"; gene_name "DOCK9"; ref_gene_id "ENSG00000088387";
chr13	StringTie	exon	98829643	98829756	1000	-	.	gene_id "MSTRG.53716"; transcript_id "ENST00000400228"; exon_number "13"; gene_name "DOCK9"; ref_gene_id "ENSG00000088387";
chr13	StringTie	exon	98831348	98831530	1000	-	.	gene_id "MSTRG.53716"; transcript_id "ENST00000400228"; exon_number "14"; gene_name "DOCK9"; ref_gene_id "ENSG00000088387";
chr13	StringTie	exon	98831649	98831793	1000	-	.	gene_id "MSTRG.53716"; transcript_id "ENST00000400228"; exon_number "15"; gene_name "DOCK9"; ref_gene_id "ENSG00000088387";
chr13	StringTie	transcript	98800288	98829455	1000	-	.	gene_id "MSTRG.53716"; transcript_id "ENST00000419908"; gene_name "DOCK9"; ref_gene_id "ENSG00000088387";
chr13	StringTie	exon	98800288	98800478	1000	-	.	gene_id "MSTRG.53716"; transcript_id "ENST00000419908"; exon_number "1"; gene_name "DOCK9"; ref_gene_id "ENSG00000088387";
chr13	StringTie	exon	98804999	98805209	1000	-	.	gene_id "MSTRG.53716"; transcript_id "ENST00000419908"; exon_number "2"; gene_name "DOCK9"; ref_gene_id "ENSG00000088387";
chr13	StringTie	exon	98807661	98807807	1000	-	.	gene_id "MSTRG.53716"; transcript_id "ENST00000419908"; exon_number "3"; gene_name "DOCK9"; ref_gene_id "ENSG00000088387";
chr13	StringTie	exon	98809352	98809465	1000	-	.	gene_id "MSTRG.53716"; transcript_id "ENST00000419908"; exon_number "4"; gene_name "DOCK9"; ref_gene_id "ENSG00000088387";
chr13	StringTie	exon	98810169	98810291	1000	-	.	gene_id "MSTRG.53716"; transcript_id "ENST00000419908"; exon_number "5"; gene_name "DOCK9"; ref_gene_id "ENSG00000088387";
chr13	StringTie	exon	98824398	98824504	1000	-	.	gene_id "MSTRG.53716"; transcript_id "ENST00000419908"; exon_number "6"; gene_name "DOCK9"; ref_gene_id "ENSG00000088387";
chr13	StringTie	exon	98825872	98825940	1000	-	.	gene_id "MSTRG.53716"; transcript_id "ENST00000419908"; exon_number "7"; gene_name "DOCK9"; ref_gene_id "ENSG00000088387";
chr13	StringTie	exon	98826830	98826887	1000	-	.	gene_id "MSTRG.53716"; transcript_id "ENST00000419908"; exon_number "8"; gene_name "DOCK9"; ref_gene_id "ENSG00000088387";
chr13	StringTie	exon	98829307	98829455	1000	-	.	gene_id "MSTRG.53716"; transcript_id "ENST00000419908"; exon_number "9"; gene_name "DOCK9"; ref_gene_id "ENSG00000088387";
chr13	StringTie	transcript	98860203	99086625	1000	-	.	gene_id "MSTRG.53716"; transcript_id "ENST00000427887"; gene_name "DOCK9"; ref_gene_id "ENSG00000088387";
chr13	StringTie	exon	98860203	98860522	1000	-	.	gene_id "MSTRG.53716"; transcript_id "ENST00000427887"; exon_number "1"; gene_name "DOCK9"; ref_gene_id "ENSG00000088387";
chr13	StringTie	exon	98863019	98863132	1000	-	.	gene_id "MSTRG.53716"; transcript_id "ENST00000427887"; exon_number "2"; gene_name "DOCK9"; ref_gene_id "ENSG00000088387";
chr13	StringTie	exon	98863370	98863548	1000	-	.	gene_id "MSTRG.53716"; transcript_id "ENST00000427887"; exon_number "3"; gene_name "DOCK9"; ref_gene_id "ENSG00000088387";
chr13	StringTie	exon	98867425	98867536	1000	-	.	gene_id "MSTRG.53716"; transcript_id "ENST00000427887"; exon_number "4"; gene_name "DOCK9"; ref_gene_id "ENSG00000088387";
chr13	StringTie	exon	98867928	98868011	1000	-	.	gene_id "MSTRG.53716"; transcript_id "ENST00000427887"; exon_number "5"; gene_name "DOCK9"; ref_gene_id "ENSG00000088387";
chr13	StringTie	exon	98868231	98868377	1000	-	.	gene_id "MSTRG.53716"; transcript_id "ENST00000427887"; exon_number "6"; gene_name "DOCK9"; ref_gene_id "ENSG00000088387";
chr13	StringTie	exon	98879898	98879969	1000	-	.	gene_id "MSTRG.53716"; transcript_id "ENST00000427887"; exon_number "7"; gene_name "DOCK9"; ref_gene_id "ENSG00000088387";
chr13	StringTie	exon	98880547	98880672	1000	-	.	gene_id "MSTRG.53716"; transcript_id "ENST00000427887"; exon_number "8"; gene_name "DOCK9"; ref_gene_id "ENSG00000088387";
chr13	StringTie	exon	98881558	98881627	1000	-	.	gene_id "MSTRG.53716"; transcript_id "ENST00000427887"; exon_number "9"; gene_name "DOCK9"; ref_gene_id "ENSG00000088387";
chr13	StringTie	exon	98881892	98882007	1000	-	.	gene_id "MSTRG.53716"; transcript_id "ENST00000427887"; exon_number "10"; gene_name "DOCK9"; ref_gene_id "ENSG00000088387";
chr13	StringTie	exon	98883042	98883131	1000	-	.	gene_id "MSTRG.53716"; transcript_id "ENST00000427887"; exon_number "11"; gene_name "DOCK9"; ref_gene_id "ENSG00000088387";
chr13	StringTie	exon	98883813	98883899	1000	-	.	gene_id "MSTRG.53716"; transcript_id "ENST00000427887"; exon_number "12"; gene_name "DOCK9"; ref_gene_id "ENSG00000088387";
chr13	StringTie	exon	98884971	98885092	1000	-	.	gene_id "MSTRG.53716"; transcript_id "ENST00000427887"; exon_number "13"; gene_name "DOCK9"; ref_gene_id "ENSG00000088387";
chr13	StringTie	exon	98885708	98885831	1000	-	.	gene_id "MSTRG.53716"; transcript_id "ENST00000427887"; exon_number "14"; gene_name "DOCK9"; ref_gene_id "ENSG00000088387";
chr13	StringTie	exon	98886532	98886624	1000	-	.	gene_id "MSTRG.53716"; transcript_id "ENST00000427887"; exon_number "15"; gene_name "DOCK9"; ref_gene_id "ENSG00000088387";
chr13	StringTie	exon	98888158	98888223	1000	-	.	gene_id "MSTRG.53716"; transcript_id "ENST00000427887"; exon_number "16"; gene_name "DOCK9"; ref_gene_id "ENSG00000088387";
chr13	StringTie	exon	98888360	98888547	1000	-	.	gene_id "MSTRG.53716"; transcript_id "ENST00000427887"; exon_number "17"; gene_name "DOCK9"; ref_gene_id "ENSG00000088387";
chr13	StringTie	exon	98888632	98888711	1000	-	.	gene_id "MSTRG.53716"; transcript_id "ENST00000427887"; exon_number "18"; gene_name "DOCK9"; ref_gene_id "ENSG00000088387";
chr13	StringTie	exon	98897488	98897610	1000	-	.	gene_id "MSTRG.53716"; transcript_id "ENST00000427887"; exon_number "19"; gene_name "DOCK9"; ref_gene_id "ENSG00000088387";
chr13	StringTie	exon	98898179	98898261	1000	-	.	gene_id "MSTRG.53716"; transcript_id "ENST00000427887"; exon_number "20"; gene_name "DOCK9"; ref_gene_id "ENSG00000088387";
chr13	StringTie	exon	98901778	98901900	1000	-	.	gene_id "MSTRG.53716"; transcript_id "ENST00000427887"; exon_number "21"; gene_name "DOCK9"; ref_gene_id "ENSG00000088387";
chr13	StringTie	exon	98902288	98902491	1000	-	.	gene_id "MSTRG.53716"; transcript_id "ENST00000427887"; exon_number "22"; gene_name "DOCK9"; ref_gene_id "ENSG00000088387";
chr13	StringTie	exon	98902972	98903112	1000	-	.	gene_id "MSTRG.53716"; transcript_id "ENST00000427887"; exon_number "23"; gene_name "DOCK9"; ref_gene_id "ENSG00000088387";
chr13	StringTie	exon	98904632	98904706	1000	-	.	gene_id "MSTRG.53716"; transcript_id "ENST00000427887"; exon_number "24"; gene_name "DOCK9"; ref_gene_id "ENSG00000088387";
chr13	StringTie	exon	98914328	98914395	1000	-	.	gene_id "MSTRG.53716"; transcript_id "ENST00000427887"; exon_number "25"; gene_name "DOCK9"; ref_gene_id "ENSG00000088387";
chr13	StringTie	exon	98915329	98915503	1000	-	.	gene_id "MSTRG.53716"; transcript_id "ENST00000427887"; exon_number "26"; gene_name "DOCK9"; ref_gene_id "ENSG00000088387";
chr13	StringTie	exon	98920954	98921088	1000	-	.	gene_id "MSTRG.53716"; transcript_id "ENST00000427887"; exon_number "27"; gene_name "DOCK9"; ref_gene_id "ENSG00000088387";
chr13	StringTie	exon	98922051	98922146	1000	-	.	gene_id "MSTRG.53716"; transcript_id "ENST00000427887"; exon_number "28"; gene_name "DOCK9"; ref_gene_id "ENSG00000088387";
chr13	StringTie	exon	98923302	98923371	1000	-	.	gene_id "MSTRG.53716"; transcript_id "ENST00000427887"; exon_number "29"; gene_name "DOCK9"; ref_gene_id "ENSG00000088387";
chr13	StringTie	exon	98925837	98925919	1000	-	.	gene_id "MSTRG.53716"; transcript_id "ENST00000427887"; exon_number "30"; gene_name "DOCK9"; ref_gene_id "ENSG00000088387";
chr13	StringTie	exon	98930168	98930257	1000	-	.	gene_id "MSTRG.53716"; transcript_id "ENST00000427887"; exon_number "31"; gene_name "DOCK9"; ref_gene_id "ENSG00000088387";
chr13	StringTie	exon	98955435	98955551	1000	-	.	gene_id "MSTRG.53716"; transcript_id "ENST00000427887"; exon_number "32"; gene_name "DOCK9"; ref_gene_id "ENSG00000088387";
chr13	StringTie	exon	99086223	99086625	1000	-	.	gene_id "MSTRG.53716"; transcript_id "ENST00000427887"; exon_number "33"; gene_name "DOCK9"; ref_gene_id "ENSG00000088387";
chr13	StringTie	transcript	98793487	98978084	1000	-	.	gene_id "MSTRG.53716"; transcript_id "ENST00000442173"; gene_name "DOCK9"; ref_gene_id "ENSG00000088387";
chr13	StringTie	exon	98793487	98794751	1000	-	.	gene_id "MSTRG.53716"; transcript_id "ENST00000442173"; exon_number "1"; gene_name "DOCK9"; ref_gene_id "ENSG00000088387";
chr13	StringTie	exon	98797110	98797253	1000	-	.	gene_id "MSTRG.53716"; transcript_id "ENST00000442173"; exon_number "2"; gene_name "DOCK9"; ref_gene_id "ENSG00000088387";
chr13	StringTie	exon	98797389	98797489	1000	-	.	gene_id "MSTRG.53716"; transcript_id "ENST00000442173"; exon_number "3"; gene_name "DOCK9"; ref_gene_id "ENSG00000088387";
chr13	StringTie	exon	98800288	98800478	1000	-	.	gene_id "MSTRG.53716"; transcript_id "ENST00000442173"; exon_number "4"; gene_name "DOCK9"; ref_gene_id "ENSG00000088387";
chr13	StringTie	exon	98804999	98805209	1000	-	.	gene_id "MSTRG.53716"; transcript_id "ENST00000442173"; exon_number "5"; gene_name "DOCK9"; ref_gene_id "ENSG00000088387";
chr13	StringTie	exon	98807661	98807807	1000	-	.	gene_id "MSTRG.53716"; transcript_id "ENST00000442173"; exon_number "6"; gene_name "DOCK9"; ref_gene_id "ENSG00000088387";
chr13	StringTie	exon	98808640	98808675	1000	-	.	gene_id "MSTRG.53716"; transcript_id "ENST00000442173"; exon_number "7"; gene_name "DOCK9"; ref_gene_id "ENSG00000088387";
chr13	StringTie	exon	98809123	98809128	1000	-	.	gene_id "MSTRG.53716"; transcript_id "ENST00000442173"; exon_number "8"; gene_name "DOCK9"; ref_gene_id "ENSG00000088387";
chr13	StringTie	exon	98809352	98809465	1000	-	.	gene_id "MSTRG.53716"; transcript_id "ENST00000442173"; exon_number "9"; gene_name "DOCK9"; ref_gene_id "ENSG00000088387";
chr13	StringTie	exon	98810169	98810291	1000	-	.	gene_id "MSTRG.53716"; transcript_id "ENST00000442173"; exon_number "10"; gene_name "DOCK9"; ref_gene_id "ENSG00000088387";
chr13	StringTie	exon	98824398	98824504	1000	-	.	gene_id "MSTRG.53716"; transcript_id "ENST00000442173"; exon_number "11"; gene_name "DOCK9"; ref_gene_id "ENSG00000088387";
chr13	StringTie	exon	98825872	98825940	1000	-	.	gene_id "MSTRG.53716"; transcript_id "ENST00000442173"; exon_number "12"; gene_name "DOCK9"; ref_gene_id "ENSG00000088387";
chr13	StringTie	exon	98826830	98826887	1000	-	.	gene_id "MSTRG.53716"; transcript_id "ENST00000442173"; exon_number "13"; gene_name "DOCK9"; ref_gene_id "ENSG00000088387";
chr13	StringTie	exon	98829307	98829522	1000	-	.	gene_id "MSTRG.53716"; transcript_id "ENST00000442173"; exon_number "14"; gene_name "DOCK9"; ref_gene_id "ENSG00000088387";
chr13	StringTie	exon	98829643	98829756	1000	-	.	gene_id "MSTRG.53716"; transcript_id "ENST00000442173"; exon_number "15"; gene_name "DOCK9"; ref_gene_id "ENSG00000088387";
chr13	StringTie	exon	98831348	98831530	1000	-	.	gene_id "MSTRG.53716"; transcript_id "ENST00000442173"; exon_number "16"; gene_name "DOCK9"; ref_gene_id "ENSG00000088387";
chr13	StringTie	exon	98831649	98831786	1000	-	.	gene_id "MSTRG.53716"; transcript_id "ENST00000442173"; exon_number "17"; gene_name "DOCK9"; ref_gene_id "ENSG00000088387";
chr13	StringTie	exon	98837494	98837609	1000	-	.	gene_id "MSTRG.53716"; transcript_id "ENST00000442173"; exon_number "18"; gene_name "DOCK9"; ref_gene_id "ENSG00000088387";
chr13	StringTie	exon	98845924	98845991	1000	-	.	gene_id "MSTRG.53716"; transcript_id "ENST00000442173"; exon_number "19"; gene_name "DOCK9"; ref_gene_id "ENSG00000088387";
chr13	StringTie	exon	98848592	98848639	1000	-	.	gene_id "MSTRG.53716"; transcript_id "ENST00000442173"; exon_number "20"; gene_name "DOCK9"; ref_gene_id "ENSG00000088387";
chr13	StringTie	exon	98850047	98850113	1000	-	.	gene_id "MSTRG.53716"; transcript_id "ENST00000442173"; exon_number "21"; gene_name "DOCK9"; ref_gene_id "ENSG00000088387";
chr13	StringTie	exon	98853408	98853522	1000	-	.	gene_id "MSTRG.53716"; transcript_id "ENST00000442173"; exon_number "22"; gene_name "DOCK9"; ref_gene_id "ENSG00000088387";
chr13	StringTie	exon	98855898	98856031	1000	-	.	gene_id "MSTRG.53716"; transcript_id "ENST00000442173"; exon_number "23"; gene_name "DOCK9"; ref_gene_id "ENSG00000088387";
chr13	StringTie	exon	98860405	98860522	1000	-	.	gene_id "MSTRG.53716"; transcript_id "ENST00000442173"; exon_number "24"; gene_name "DOCK9"; ref_gene_id "ENSG00000088387";
chr13	StringTie	exon	98863019	98863132	1000	-	.	gene_id "MSTRG.53716"; transcript_id "ENST00000442173"; exon_number "25"; gene_name "DOCK9"; ref_gene_id "ENSG00000088387";
chr13	StringTie	exon	98863370	98863548	1000	-	.	gene_id "MSTRG.53716"; transcript_id "ENST00000442173"; exon_number "26"; gene_name "DOCK9"; ref_gene_id "ENSG00000088387";
chr13	StringTie	exon	98867425	98867536	1000	-	.	gene_id "MSTRG.53716"; transcript_id "ENST00000442173"; exon_number "27"; gene_name "DOCK9"; ref_gene_id "ENSG00000088387";
chr13	StringTie	exon	98867928	98868011	1000	-	.	gene_id "MSTRG.53716"; transcript_id "ENST00000442173"; exon_number "28"; gene_name "DOCK9"; ref_gene_id "ENSG00000088387";
chr13	StringTie	exon	98868231	98868377	1000	-	.	gene_id "MSTRG.53716"; transcript_id "ENST00000442173"; exon_number "29"; gene_name "DOCK9"; ref_gene_id "ENSG00000088387";
chr13	StringTie	exon	98879898	98879969	1000	-	.	gene_id "MSTRG.53716"; transcript_id "ENST00000442173"; exon_number "30"; gene_name "DOCK9"; ref_gene_id "ENSG00000088387";
chr13	StringTie	exon	98880547	98880672	1000	-	.	gene_id "MSTRG.53716"; transcript_id "ENST00000442173"; exon_number "31"; gene_name "DOCK9"; ref_gene_id "ENSG00000088387";
chr13	StringTie	exon	98881558	98881627	1000	-	.	gene_id "MSTRG.53716"; transcript_id "ENST00000442173"; exon_number "32"; gene_name "DOCK9"; ref_gene_id "ENSG00000088387";
chr13	StringTie	exon	98881892	98882007	1000	-	.	gene_id "MSTRG.53716"; transcript_id "ENST00000442173"; exon_number "33"; gene_name "DOCK9"; ref_gene_id "ENSG00000088387";
chr13	StringTie	exon	98883042	98883131	1000	-	.	gene_id "MSTRG.53716"; transcript_id "ENST00000442173"; exon_number "34"; gene_name "DOCK9"; ref_gene_id "ENSG00000088387";
chr13	StringTie	exon	98883813	98883899	1000	-	.	gene_id "MSTRG.53716"; transcript_id "ENST00000442173"; exon_number "35"; gene_name "DOCK9"; ref_gene_id "ENSG00000088387";
chr13	StringTie	exon	98884971	98885092	1000	-	.	gene_id "MSTRG.53716"; transcript_id "ENST00000442173"; exon_number "36"; gene_name "DOCK9"; ref_gene_id "ENSG00000088387";
chr13	StringTie	exon	98885708	98885831	1000	-	.	gene_id "MSTRG.53716"; transcript_id "ENST00000442173"; exon_number "37"; gene_name "DOCK9"; ref_gene_id "ENSG00000088387";
chr13	StringTie	exon	98886532	98886624	1000	-	.	gene_id "MSTRG.53716"; transcript_id "ENST00000442173"; exon_number "38"; gene_name "DOCK9"; ref_gene_id "ENSG00000088387";
chr13	StringTie	exon	98888158	98888223	1000	-	.	gene_id "MSTRG.53716"; transcript_id "ENST00000442173"; exon_number "39"; gene_name "DOCK9"; ref_gene_id "ENSG00000088387";
chr13	StringTie	exon	98888360	98888547	1000	-	.	gene_id "MSTRG.53716"; transcript_id "ENST00000442173"; exon_number "40"; gene_name "DOCK9"; ref_gene_id "ENSG00000088387";
chr13	StringTie	exon	98888632	98888711	1000	-	.	gene_id "MSTRG.53716"; transcript_id "ENST00000442173"; exon_number "41"; gene_name "DOCK9"; ref_gene_id "ENSG00000088387";
chr13	StringTie	exon	98897488	98897610	1000	-	.	gene_id "MSTRG.53716"; transcript_id "ENST00000442173"; exon_number "42"; gene_name "DOCK9"; ref_gene_id "ENSG00000088387";
chr13	StringTie	exon	98898179	98898261	1000	-	.	gene_id "MSTRG.53716"; transcript_id "ENST00000442173"; exon_number "43"; gene_name "DOCK9"; ref_gene_id "ENSG00000088387";
chr13	StringTie	exon	98901778	98901900	1000	-	.	gene_id "MSTRG.53716"; transcript_id "ENST00000442173"; exon_number "44"; gene_name "DOCK9"; ref_gene_id "ENSG00000088387";
chr13	StringTie	exon	98902288	98902491	1000	-	.	gene_id "MSTRG.53716"; transcript_id "ENST00000442173"; exon_number "45"; gene_name "DOCK9"; ref_gene_id "ENSG00000088387";
chr13	StringTie	exon	98902972	98903112	1000	-	.	gene_id "MSTRG.53716"; transcript_id "ENST00000442173"; exon_number "46"; gene_name "DOCK9"; ref_gene_id "ENSG00000088387";
chr13	StringTie	exon	98904632	98904706	1000	-	.	gene_id "MSTRG.53716"; transcript_id "ENST00000442173"; exon_number "47"; gene_name "DOCK9"; ref_gene_id "ENSG00000088387";
chr13	StringTie	exon	98914328	98914395	1000	-	.	gene_id "MSTRG.53716"; transcript_id "ENST00000442173"; exon_number "48"; gene_name "DOCK9"; ref_gene_id "ENSG00000088387";
chr13	StringTie	exon	98915329	98915503	1000	-	.	gene_id "MSTRG.53716"; transcript_id "ENST00000442173"; exon_number "49"; gene_name "DOCK9"; ref_gene_id "ENSG00000088387";
chr13	StringTie	exon	98920954	98921088	1000	-	.	gene_id "MSTRG.53716"; transcript_id "ENST00000442173"; exon_number "50"; gene_name "DOCK9"; ref_gene_id "ENSG00000088387";
chr13	StringTie	exon	98922051	98922146	1000	-	.	gene_id "MSTRG.53716"; transcript_id "ENST00000442173"; exon_number "51"; gene_name "DOCK9"; ref_gene_id "ENSG00000088387";
chr13	StringTie	exon	98923302	98923371	1000	-	.	gene_id "MSTRG.53716"; transcript_id "ENST00000442173"; exon_number "52"; gene_name "DOCK9"; ref_gene_id "ENSG00000088387";
chr13	StringTie	exon	98925837	98925919	1000	-	.	gene_id "MSTRG.53716"; transcript_id "ENST00000442173"; exon_number "53"; gene_name "DOCK9"; ref_gene_id "ENSG00000088387";
chr13	StringTie	exon	98930168	98930257	1000	-	.	gene_id "MSTRG.53716"; transcript_id "ENST00000442173"; exon_number "54"; gene_name "DOCK9"; ref_gene_id "ENSG00000088387";
chr13	StringTie	exon	98955435	98955551	1000	-	.	gene_id "MSTRG.53716"; transcript_id "ENST00000442173"; exon_number "55"; gene_name "DOCK9"; ref_gene_id "ENSG00000088387";
chr13	StringTie	exon	98977784	98978084	1000	-	.	gene_id "MSTRG.53716"; transcript_id "ENST00000442173"; exon_number "56"; gene_name "DOCK9"; ref_gene_id "ENSG00000088387";
chr13	StringTie	transcript	98793429	99016052	1000	-	.	gene_id "MSTRG.53716"; transcript_id "ENST00000448493"; gene_name "DOCK9"; ref_gene_id "ENSG00000088387";
chr13	StringTie	exon	98793429	98794748	1000	-	.	gene_id "MSTRG.53716"; transcript_id "ENST00000448493"; exon_number "1"; gene_name "DOCK9"; ref_gene_id "ENSG00000088387";
chr13	StringTie	exon	98797115	98797253	1000	-	.	gene_id "MSTRG.53716"; transcript_id "ENST00000448493"; exon_number "2"; gene_name "DOCK9"; ref_gene_id "ENSG00000088387";
chr13	StringTie	exon	98797389	98797489	1000	-	.	gene_id "MSTRG.53716"; transcript_id "ENST00000448493"; exon_number "3"; gene_name "DOCK9"; ref_gene_id "ENSG00000088387";
chr13	StringTie	exon	98800288	98800478	1000	-	.	gene_id "MSTRG.53716"; transcript_id "ENST00000448493"; exon_number "4"; gene_name "DOCK9"; ref_gene_id "ENSG00000088387";
chr13	StringTie	exon	98804999	98805209	1000	-	.	gene_id "MSTRG.53716"; transcript_id "ENST00000448493"; exon_number "5"; gene_name "DOCK9"; ref_gene_id "ENSG00000088387";
chr13	StringTie	exon	98807661	98807807	1000	-	.	gene_id "MSTRG.53716"; transcript_id "ENST00000448493"; exon_number "6"; gene_name "DOCK9"; ref_gene_id "ENSG00000088387";
chr13	StringTie	exon	98809352	98809465	1000	-	.	gene_id "MSTRG.53716"; transcript_id "ENST00000448493"; exon_number "7"; gene_name "DOCK9"; ref_gene_id "ENSG00000088387";
chr13	StringTie	exon	98810169	98810291	1000	-	.	gene_id "MSTRG.53716"; transcript_id "ENST00000448493"; exon_number "8"; gene_name "DOCK9"; ref_gene_id "ENSG00000088387";
chr13	StringTie	exon	98824398	98824504	1000	-	.	gene_id "MSTRG.53716"; transcript_id "ENST00000448493"; exon_number "9"; gene_name "DOCK9"; ref_gene_id "ENSG00000088387";
chr13	StringTie	exon	98826830	98826887	1000	-	.	gene_id "MSTRG.53716"; transcript_id "ENST00000448493"; exon_number "10"; gene_name "DOCK9"; ref_gene_id "ENSG00000088387";
chr13	StringTie	exon	98829307	98829522	1000	-	.	gene_id "MSTRG.53716"; transcript_id "ENST00000448493"; exon_number "11"; gene_name "DOCK9"; ref_gene_id "ENSG00000088387";
chr13	StringTie	exon	98829643	98829756	1000	-	.	gene_id "MSTRG.53716"; transcript_id "ENST00000448493"; exon_number "12"; gene_name "DOCK9"; ref_gene_id "ENSG00000088387";
chr13	StringTie	exon	98831348	98831530	1000	-	.	gene_id "MSTRG.53716"; transcript_id "ENST00000448493"; exon_number "13"; gene_name "DOCK9"; ref_gene_id "ENSG00000088387";
chr13	StringTie	exon	98831649	98831786	1000	-	.	gene_id "MSTRG.53716"; transcript_id "ENST00000448493"; exon_number "14"; gene_name "DOCK9"; ref_gene_id "ENSG00000088387";
chr13	StringTie	exon	98837494	98837609	1000	-	.	gene_id "MSTRG.53716"; transcript_id "ENST00000448493"; exon_number "15"; gene_name "DOCK9"; ref_gene_id "ENSG00000088387";
chr13	StringTie	exon	98845924	98845991	1000	-	.	gene_id "MSTRG.53716"; transcript_id "ENST00000448493"; exon_number "16"; gene_name "DOCK9"; ref_gene_id "ENSG00000088387";
chr13	StringTie	exon	98848592	98848639	1000	-	.	gene_id "MSTRG.53716"; transcript_id "ENST00000448493"; exon_number "17"; gene_name "DOCK9"; ref_gene_id "ENSG00000088387";
chr13	StringTie	exon	98850047	98850113	1000	-	.	gene_id "MSTRG.53716"; transcript_id "ENST00000448493"; exon_number "18"; gene_name "DOCK9"; ref_gene_id "ENSG00000088387";
chr13	StringTie	exon	98853408	98853522	1000	-	.	gene_id "MSTRG.53716"; transcript_id "ENST00000448493"; exon_number "19"; gene_name "DOCK9"; ref_gene_id "ENSG00000088387";
chr13	StringTie	exon	98855898	98856031	1000	-	.	gene_id "MSTRG.53716"; transcript_id "ENST00000448493"; exon_number "20"; gene_name "DOCK9"; ref_gene_id "ENSG00000088387";
chr13	StringTie	exon	98860405	98860522	1000	-	.	gene_id "MSTRG.53716"; transcript_id "ENST00000448493"; exon_number "21"; gene_name "DOCK9"; ref_gene_id "ENSG00000088387";
chr13	StringTie	exon	98863019	98863132	1000	-	.	gene_id "MSTRG.53716"; transcript_id "ENST00000448493"; exon_number "22"; gene_name "DOCK9"; ref_gene_id "ENSG00000088387";
chr13	StringTie	exon	98863370	98863548	1000	-	.	gene_id "MSTRG.53716"; transcript_id "ENST00000448493"; exon_number "23"; gene_name "DOCK9"; ref_gene_id "ENSG00000088387";
chr13	StringTie	exon	98867425	98867536	1000	-	.	gene_id "MSTRG.53716"; transcript_id "ENST00000448493"; exon_number "24"; gene_name "DOCK9"; ref_gene_id "ENSG00000088387";
chr13	StringTie	exon	98867928	98868011	1000	-	.	gene_id "MSTRG.53716"; transcript_id "ENST00000448493"; exon_number "25"; gene_name "DOCK9"; ref_gene_id "ENSG00000088387";
chr13	StringTie	exon	98868231	98868377	1000	-	.	gene_id "MSTRG.53716"; transcript_id "ENST00000448493"; exon_number "26"; gene_name "DOCK9"; ref_gene_id "ENSG00000088387";
chr13	StringTie	exon	98879898	98879969	1000	-	.	gene_id "MSTRG.53716"; transcript_id "ENST00000448493"; exon_number "27"; gene_name "DOCK9"; ref_gene_id "ENSG00000088387";
chr13	StringTie	exon	98880547	98880672	1000	-	.	gene_id "MSTRG.53716"; transcript_id "ENST00000448493"; exon_number "28"; gene_name "DOCK9"; ref_gene_id "ENSG00000088387";
chr13	StringTie	exon	98881558	98881627	1000	-	.	gene_id "MSTRG.53716"; transcript_id "ENST00000448493"; exon_number "29"; gene_name "DOCK9"; ref_gene_id "ENSG00000088387";
chr13	StringTie	exon	98881892	98882007	1000	-	.	gene_id "MSTRG.53716"; transcript_id "ENST00000448493"; exon_number "30"; gene_name "DOCK9"; ref_gene_id "ENSG00000088387";
chr13	StringTie	exon	98883042	98883131	1000	-	.	gene_id "MSTRG.53716"; transcript_id "ENST00000448493"; exon_number "31"; gene_name "DOCK9"; ref_gene_id "ENSG00000088387";
chr13	StringTie	exon	98883813	98883899	1000	-	.	gene_id "MSTRG.53716"; transcript_id "ENST00000448493"; exon_number "32"; gene_name "DOCK9"; ref_gene_id "ENSG00000088387";
chr13	StringTie	exon	98884971	98885092	1000	-	.	gene_id "MSTRG.53716"; transcript_id "ENST00000448493"; exon_number "33"; gene_name "DOCK9"; ref_gene_id "ENSG00000088387";
chr13	StringTie	exon	98885708	98885831	1000	-	.	gene_id "MSTRG.53716"; transcript_id "ENST00000448493"; exon_number "34"; gene_name "DOCK9"; ref_gene_id "ENSG00000088387";
chr13	StringTie	exon	98886532	98886624	1000	-	.	gene_id "MSTRG.53716"; transcript_id "ENST00000448493"; exon_number "35"; gene_name "DOCK9"; ref_gene_id "ENSG00000088387";
chr13	StringTie	exon	98888158	98888223	1000	-	.	gene_id "MSTRG.53716"; transcript_id "ENST00000448493"; exon_number "36"; gene_name "DOCK9"; ref_gene_id "ENSG00000088387";
chr13	StringTie	exon	98888360	98888547	1000	-	.	gene_id "MSTRG.53716"; transcript_id "ENST00000448493"; exon_number "37"; gene_name "DOCK9"; ref_gene_id "ENSG00000088387";
chr13	StringTie	exon	98888632	98888711	1000	-	.	gene_id "MSTRG.53716"; transcript_id "ENST00000448493"; exon_number "38"; gene_name "DOCK9"; ref_gene_id "ENSG00000088387";
chr13	StringTie	exon	98897488	98897610	1000	-	.	gene_id "MSTRG.53716"; transcript_id "ENST00000448493"; exon_number "39"; gene_name "DOCK9"; ref_gene_id "ENSG00000088387";
chr13	StringTie	exon	98898179	98898261	1000	-	.	gene_id "MSTRG.53716"; transcript_id "ENST00000448493"; exon_number "40"; gene_name "DOCK9"; ref_gene_id "ENSG00000088387";
chr13	StringTie	exon	98901778	98901900	1000	-	.	gene_id "MSTRG.53716"; transcript_id "ENST00000448493"; exon_number "41"; gene_name "DOCK9"; ref_gene_id "ENSG00000088387";
chr13	StringTie	exon	98902288	98902491	1000	-	.	gene_id "MSTRG.53716"; transcript_id "ENST00000448493"; exon_number "42"; gene_name "DOCK9"; ref_gene_id "ENSG00000088387";
chr13	StringTie	exon	98902972	98903112	1000	-	.	gene_id "MSTRG.53716"; transcript_id "ENST00000448493"; exon_number "43"; gene_name "DOCK9"; ref_gene_id "ENSG00000088387";
chr13	StringTie	exon	98904632	98904706	1000	-	.	gene_id "MSTRG.53716"; transcript_id "ENST00000448493"; exon_number "44"; gene_name "DOCK9"; ref_gene_id "ENSG00000088387";
chr13	StringTie	exon	98914328	98914395	1000	-	.	gene_id "MSTRG.53716"; transcript_id "ENST00000448493"; exon_number "45"; gene_name "DOCK9"; ref_gene_id "ENSG00000088387";
chr13	StringTie	exon	98915329	98915503	1000	-	.	gene_id "MSTRG.53716"; transcript_id "ENST00000448493"; exon_number "46"; gene_name "DOCK9"; ref_gene_id "ENSG00000088387";
chr13	StringTie	exon	98920954	98921088	1000	-	.	gene_id "MSTRG.53716"; transcript_id "ENST00000448493"; exon_number "47"; gene_name "DOCK9"; ref_gene_id "ENSG00000088387";
chr13	StringTie	exon	98922051	98922146	1000	-	.	gene_id "MSTRG.53716"; transcript_id "ENST00000448493"; exon_number "48"; gene_name "DOCK9"; ref_gene_id "ENSG00000088387";
chr13	StringTie	exon	98923302	98923371	1000	-	.	gene_id "MSTRG.53716"; transcript_id "ENST00000448493"; exon_number "49"; gene_name "DOCK9"; ref_gene_id "ENSG00000088387";
chr13	StringTie	exon	98925837	98925919	1000	-	.	gene_id "MSTRG.53716"; transcript_id "ENST00000448493"; exon_number "50"; gene_name "DOCK9"; ref_gene_id "ENSG00000088387";
chr13	StringTie	exon	98930168	98930257	1000	-	.	gene_id "MSTRG.53716"; transcript_id "ENST00000448493"; exon_number "51"; gene_name "DOCK9"; ref_gene_id "ENSG00000088387";
chr13	StringTie	exon	98955435	98955551	1000	-	.	gene_id "MSTRG.53716"; transcript_id "ENST00000448493"; exon_number "52"; gene_name "DOCK9"; ref_gene_id "ENSG00000088387";
chr13	StringTie	exon	99015447	99016052	1000	-	.	gene_id "MSTRG.53716"; transcript_id "ENST00000448493"; exon_number "53"; gene_name "DOCK9"; ref_gene_id "ENSG00000088387";
chr13	StringTie	transcript	98831396	98855984	1000	-	.	gene_id "MSTRG.53716"; transcript_id "ENST00000449796"; gene_name "DOCK9"; ref_gene_id "ENSG00000088387";
chr13	StringTie	exon	98831396	98831530	1000	-	.	gene_id "MSTRG.53716"; transcript_id "ENST00000449796"; exon_number "1"; gene_name "DOCK9"; ref_gene_id "ENSG00000088387";
chr13	StringTie	exon	98831649	98831786	1000	-	.	gene_id "MSTRG.53716"; transcript_id "ENST00000449796"; exon_number "2"; gene_name "DOCK9"; ref_gene_id "ENSG00000088387";
chr13	StringTie	exon	98837494	98837609	1000	-	.	gene_id "MSTRG.53716"; transcript_id "ENST00000449796"; exon_number "3"; gene_name "DOCK9"; ref_gene_id "ENSG00000088387";
chr13	StringTie	exon	98845329	98845372	1000	-	.	gene_id "MSTRG.53716"; transcript_id "ENST00000449796"; exon_number "4"; gene_name "DOCK9"; ref_gene_id "ENSG00000088387";
chr13	StringTie	exon	98848592	98848639	1000	-	.	gene_id "MSTRG.53716"; transcript_id "ENST00000449796"; exon_number "5"; gene_name "DOCK9"; ref_gene_id "ENSG00000088387";
chr13	StringTie	exon	98850047	98850113	1000	-	.	gene_id "MSTRG.53716"; transcript_id "ENST00000449796"; exon_number "6"; gene_name "DOCK9"; ref_gene_id "ENSG00000088387";
chr13	StringTie	exon	98853408	98853522	1000	-	.	gene_id "MSTRG.53716"; transcript_id "ENST00000449796"; exon_number "7"; gene_name "DOCK9"; ref_gene_id "ENSG00000088387";
chr13	StringTie	exon	98855898	98855984	1000	-	.	gene_id "MSTRG.53716"; transcript_id "ENST00000449796"; exon_number "8"; gene_name "DOCK9"; ref_gene_id "ENSG00000088387";
chr13	StringTie	transcript	98831774	98850080	1000	-	.	gene_id "MSTRG.53716"; transcript_id "ENST00000450257"; gene_name "DOCK9"; ref_gene_id "ENSG00000088387";
chr13	StringTie	exon	98831774	98831786	1000	-	.	gene_id "MSTRG.53716"; transcript_id "ENST00000450257"; exon_number "1"; gene_name "DOCK9"; ref_gene_id "ENSG00000088387";
chr13	StringTie	exon	98837494	98837609	1000	-	.	gene_id "MSTRG.53716"; transcript_id "ENST00000450257"; exon_number "2"; gene_name "DOCK9"; ref_gene_id "ENSG00000088387";
chr13	StringTie	exon	98845924	98846060	1000	-	.	gene_id "MSTRG.53716"; transcript_id "ENST00000450257"; exon_number "3"; gene_name "DOCK9"; ref_gene_id "ENSG00000088387";
chr13	StringTie	exon	98848592	98848639	1000	-	.	gene_id "MSTRG.53716"; transcript_id "ENST00000450257"; exon_number "4"; gene_name "DOCK9"; ref_gene_id "ENSG00000088387";
chr13	StringTie	exon	98850047	98850080	1000	-	.	gene_id "MSTRG.53716"; transcript_id "ENST00000450257"; exon_number "5"; gene_name "DOCK9"; ref_gene_id "ENSG00000088387";
chr13	StringTie	transcript	98807661	98829366	1000	-	.	gene_id "MSTRG.53716"; transcript_id "ENST00000451563"; gene_name "DOCK9"; ref_gene_id "ENSG00000088387";
chr13	StringTie	exon	98807661	98807807	1000	-	.	gene_id "MSTRG.53716"; transcript_id "ENST00000451563"; exon_number "1"; gene_name "DOCK9"; ref_gene_id "ENSG00000088387";
chr13	StringTie	exon	98809352	98809465	1000	-	.	gene_id "MSTRG.53716"; transcript_id "ENST00000451563"; exon_number "2"; gene_name "DOCK9"; ref_gene_id "ENSG00000088387";
chr13	StringTie	exon	98810169	98810291	1000	-	.	gene_id "MSTRG.53716"; transcript_id "ENST00000451563"; exon_number "3"; gene_name "DOCK9"; ref_gene_id "ENSG00000088387";
chr13	StringTie	exon	98824398	98824504	1000	-	.	gene_id "MSTRG.53716"; transcript_id "ENST00000451563"; exon_number "4"; gene_name "DOCK9"; ref_gene_id "ENSG00000088387";
chr13	StringTie	exon	98826830	98826887	1000	-	.	gene_id "MSTRG.53716"; transcript_id "ENST00000451563"; exon_number "5"; gene_name "DOCK9"; ref_gene_id "ENSG00000088387";
chr13	StringTie	exon	98829307	98829366	1000	-	.	gene_id "MSTRG.53716"; transcript_id "ENST00000451563"; exon_number "6"; gene_name "DOCK9"; ref_gene_id "ENSG00000088387";
chr13	StringTie	transcript	98845948	98860476	1000	-	.	gene_id "MSTRG.53716"; transcript_id "ENST00000472874"; gene_name "DOCK9"; ref_gene_id "ENSG00000088387";
chr13	StringTie	exon	98845948	98846060	1000	-	.	gene_id "MSTRG.53716"; transcript_id "ENST00000472874"; exon_number "1"; gene_name "DOCK9"; ref_gene_id "ENSG00000088387";
chr13	StringTie	exon	98846520	98846556	1000	-	.	gene_id "MSTRG.53716"; transcript_id "ENST00000472874"; exon_number "2"; gene_name "DOCK9"; ref_gene_id "ENSG00000088387";
chr13	StringTie	exon	98848592	98848639	1000	-	.	gene_id "MSTRG.53716"; transcript_id "ENST00000472874"; exon_number "3"; gene_name "DOCK9"; ref_gene_id "ENSG00000088387";
chr13	StringTie	exon	98850047	98850113	1000	-	.	gene_id "MSTRG.53716"; transcript_id "ENST00000472874"; exon_number "4"; gene_name "DOCK9"; ref_gene_id "ENSG00000088387";
chr13	StringTie	exon	98853408	98853522	1000	-	.	gene_id "MSTRG.53716"; transcript_id "ENST00000472874"; exon_number "5"; gene_name "DOCK9"; ref_gene_id "ENSG00000088387";
chr13	StringTie	exon	98855898	98856031	1000	-	.	gene_id "MSTRG.53716"; transcript_id "ENST00000472874"; exon_number "6"; gene_name "DOCK9"; ref_gene_id "ENSG00000088387";
chr13	StringTie	exon	98860405	98860476	1000	-	.	gene_id "MSTRG.53716"; transcript_id "ENST00000472874"; exon_number "7"; gene_name "DOCK9"; ref_gene_id "ENSG00000088387";
chr13	StringTie	transcript	98888135	98888685	1000	-	.	gene_id "MSTRG.53716"; transcript_id "ENST00000473165"; gene_name "DOCK9"; ref_gene_id "ENSG00000088387";
chr13	StringTie	exon	98888135	98888223	1000	-	.	gene_id "MSTRG.53716"; transcript_id "ENST00000473165"; exon_number "1"; gene_name "DOCK9"; ref_gene_id "ENSG00000088387";
chr13	StringTie	exon	98888360	98888547	1000	-	.	gene_id "MSTRG.53716"; transcript_id "ENST00000473165"; exon_number "2"; gene_name "DOCK9"; ref_gene_id "ENSG00000088387";
chr13	StringTie	exon	98888632	98888685	1000	-	.	gene_id "MSTRG.53716"; transcript_id "ENST00000473165"; exon_number "3"; gene_name "DOCK9"; ref_gene_id "ENSG00000088387";
chr13	StringTie	transcript	98955435	99086393	1000	-	.	gene_id "MSTRG.53716"; transcript_id "ENST00000479769"; gene_name "DOCK9"; ref_gene_id "ENSG00000088387";
chr13	StringTie	exon	98955435	98955551	1000	-	.	gene_id "MSTRG.53716"; transcript_id "ENST00000479769"; exon_number "1"; gene_name "DOCK9"; ref_gene_id "ENSG00000088387";
chr13	StringTie	exon	98959403	98959534	1000	-	.	gene_id "MSTRG.53716"; transcript_id "ENST00000479769"; exon_number "2"; gene_name "DOCK9"; ref_gene_id "ENSG00000088387";
chr13	StringTie	exon	99086223	99086393	1000	-	.	gene_id "MSTRG.53716"; transcript_id "ENST00000479769"; exon_number "3"; gene_name "DOCK9"; ref_gene_id "ENSG00000088387";
chr13	StringTie	transcript	98810259	98829496	1000	-	.	gene_id "MSTRG.53716"; transcript_id "ENST00000481051"; gene_name "DOCK9"; ref_gene_id "ENSG00000088387";
chr13	StringTie	exon	98810259	98810291	1000	-	.	gene_id "MSTRG.53716"; transcript_id "ENST00000481051"; exon_number "1"; gene_name "DOCK9"; ref_gene_id "ENSG00000088387";
chr13	StringTie	exon	98824398	98824504	1000	-	.	gene_id "MSTRG.53716"; transcript_id "ENST00000481051"; exon_number "2"; gene_name "DOCK9"; ref_gene_id "ENSG00000088387";
chr13	StringTie	exon	98825872	98825975	1000	-	.	gene_id "MSTRG.53716"; transcript_id "ENST00000481051"; exon_number "3"; gene_name "DOCK9"; ref_gene_id "ENSG00000088387";
chr13	StringTie	exon	98826830	98826887	1000	-	.	gene_id "MSTRG.53716"; transcript_id "ENST00000481051"; exon_number "4"; gene_name "DOCK9"; ref_gene_id "ENSG00000088387";
chr13	StringTie	exon	98829307	98829496	1000	-	.	gene_id "MSTRG.53716"; transcript_id "ENST00000481051"; exon_number "5"; gene_name "DOCK9"; ref_gene_id "ENSG00000088387";
chr13	StringTie	transcript	98860181	98978084	1000	-	.	gene_id "MSTRG.53716"; transcript_id "ENST00000627024"; gene_name "DOCK9"; ref_gene_id "ENSG00000088387";
chr13	StringTie	exon	98860181	98860522	1000	-	.	gene_id "MSTRG.53716"; transcript_id "ENST00000627024"; exon_number "1"; gene_name "DOCK9"; ref_gene_id "ENSG00000088387";
chr13	StringTie	exon	98863019	98863132	1000	-	.	gene_id "MSTRG.53716"; transcript_id "ENST00000627024"; exon_number "2"; gene_name "DOCK9"; ref_gene_id "ENSG00000088387";
chr13	StringTie	exon	98863370	98863548	1000	-	.	gene_id "MSTRG.53716"; transcript_id "ENST00000627024"; exon_number "3"; gene_name "DOCK9"; ref_gene_id "ENSG00000088387";
chr13	StringTie	exon	98867425	98867536	1000	-	.	gene_id "MSTRG.53716"; transcript_id "ENST00000627024"; exon_number "4"; gene_name "DOCK9"; ref_gene_id "ENSG00000088387";
chr13	StringTie	exon	98867928	98868011	1000	-	.	gene_id "MSTRG.53716"; transcript_id "ENST00000627024"; exon_number "5"; gene_name "DOCK9"; ref_gene_id "ENSG00000088387";
chr13	StringTie	exon	98868231	98868377	1000	-	.	gene_id "MSTRG.53716"; transcript_id "ENST00000627024"; exon_number "6"; gene_name "DOCK9"; ref_gene_id "ENSG00000088387";
chr13	StringTie	exon	98879898	98879969	1000	-	.	gene_id "MSTRG.53716"; transcript_id "ENST00000627024"; exon_number "7"; gene_name "DOCK9"; ref_gene_id "ENSG00000088387";
chr13	StringTie	exon	98880547	98880672	1000	-	.	gene_id "MSTRG.53716"; transcript_id "ENST00000627024"; exon_number "8"; gene_name "DOCK9"; ref_gene_id "ENSG00000088387";
chr13	StringTie	exon	98881558	98881627	1000	-	.	gene_id "MSTRG.53716"; transcript_id "ENST00000627024"; exon_number "9"; gene_name "DOCK9"; ref_gene_id "ENSG00000088387";
chr13	StringTie	exon	98881892	98882007	1000	-	.	gene_id "MSTRG.53716"; transcript_id "ENST00000627024"; exon_number "10"; gene_name "DOCK9"; ref_gene_id "ENSG00000088387";
chr13	StringTie	exon	98883042	98883131	1000	-	.	gene_id "MSTRG.53716"; transcript_id "ENST00000627024"; exon_number "11"; gene_name "DOCK9"; ref_gene_id "ENSG00000088387";
chr13	StringTie	exon	98883813	98883899	1000	-	.	gene_id "MSTRG.53716"; transcript_id "ENST00000627024"; exon_number "12"; gene_name "DOCK9"; ref_gene_id "ENSG00000088387";
chr13	StringTie	exon	98884971	98885092	1000	-	.	gene_id "MSTRG.53716"; transcript_id "ENST00000627024"; exon_number "13"; gene_name "DOCK9"; ref_gene_id "ENSG00000088387";
chr13	StringTie	exon	98885708	98885831	1000	-	.	gene_id "MSTRG.53716"; transcript_id "ENST00000627024"; exon_number "14"; gene_name "DOCK9"; ref_gene_id "ENSG00000088387";
chr13	StringTie	exon	98886532	98886624	1000	-	.	gene_id "MSTRG.53716"; transcript_id "ENST00000627024"; exon_number "15"; gene_name "DOCK9"; ref_gene_id "ENSG00000088387";
chr13	StringTie	exon	98888158	98888223	1000	-	.	gene_id "MSTRG.53716"; transcript_id "ENST00000627024"; exon_number "16"; gene_name "DOCK9"; ref_gene_id "ENSG00000088387";
chr13	StringTie	exon	98888360	98888547	1000	-	.	gene_id "MSTRG.53716"; transcript_id "ENST00000627024"; exon_number "17"; gene_name "DOCK9"; ref_gene_id "ENSG00000088387";
chr13	StringTie	exon	98888632	98888711	1000	-	.	gene_id "MSTRG.53716"; transcript_id "ENST00000627024"; exon_number "18"; gene_name "DOCK9"; ref_gene_id "ENSG00000088387";
chr13	StringTie	exon	98897488	98897610	1000	-	.	gene_id "MSTRG.53716"; transcript_id "ENST00000627024"; exon_number "19"; gene_name "DOCK9"; ref_gene_id "ENSG00000088387";
chr13	StringTie	exon	98898179	98898261	1000	-	.	gene_id "MSTRG.53716"; transcript_id "ENST00000627024"; exon_number "20"; gene_name "DOCK9"; ref_gene_id "ENSG00000088387";
chr13	StringTie	exon	98901778	98901900	1000	-	.	gene_id "MSTRG.53716"; transcript_id "ENST00000627024"; exon_number "21"; gene_name "DOCK9"; ref_gene_id "ENSG00000088387";
chr13	StringTie	exon	98902288	98902491	1000	-	.	gene_id "MSTRG.53716"; transcript_id "ENST00000627024"; exon_number "22"; gene_name "DOCK9"; ref_gene_id "ENSG00000088387";
chr13	StringTie	exon	98902972	98903112	1000	-	.	gene_id "MSTRG.53716"; transcript_id "ENST00000627024"; exon_number "23"; gene_name "DOCK9"; ref_gene_id "ENSG00000088387";
chr13	StringTie	exon	98904632	98904706	1000	-	.	gene_id "MSTRG.53716"; transcript_id "ENST00000627024"; exon_number "24"; gene_name "DOCK9"; ref_gene_id "ENSG00000088387";
chr13	StringTie	exon	98914328	98914395	1000	-	.	gene_id "MSTRG.53716"; transcript_id "ENST00000627024"; exon_number "25"; gene_name "DOCK9"; ref_gene_id "ENSG00000088387";
chr13	StringTie	exon	98915329	98915503	1000	-	.	gene_id "MSTRG.53716"; transcript_id "ENST00000627024"; exon_number "26"; gene_name "DOCK9"; ref_gene_id "ENSG00000088387";
chr13	StringTie	exon	98920954	98921088	1000	-	.	gene_id "MSTRG.53716"; transcript_id "ENST00000627024"; exon_number "27"; gene_name "DOCK9"; ref_gene_id "ENSG00000088387";
chr13	StringTie	exon	98922051	98922146	1000	-	.	gene_id "MSTRG.53716"; transcript_id "ENST00000627024"; exon_number "28"; gene_name "DOCK9"; ref_gene_id "ENSG00000088387";
chr13	StringTie	exon	98923302	98923371	1000	-	.	gene_id "MSTRG.53716"; transcript_id "ENST00000627024"; exon_number "29"; gene_name "DOCK9"; ref_gene_id "ENSG00000088387";
chr13	StringTie	exon	98925837	98925919	1000	-	.	gene_id "MSTRG.53716"; transcript_id "ENST00000627024"; exon_number "30"; gene_name "DOCK9"; ref_gene_id "ENSG00000088387";
chr13	StringTie	exon	98930168	98930257	1000	-	.	gene_id "MSTRG.53716"; transcript_id "ENST00000627024"; exon_number "31"; gene_name "DOCK9"; ref_gene_id "ENSG00000088387";
chr13	StringTie	exon	98955435	98955551	1000	-	.	gene_id "MSTRG.53716"; transcript_id "ENST00000627024"; exon_number "32"; gene_name "DOCK9"; ref_gene_id "ENSG00000088387";
chr13	StringTie	exon	98977784	98978084	1000	-	.	gene_id "MSTRG.53716"; transcript_id "ENST00000627024"; exon_number "33"; gene_name "DOCK9"; ref_gene_id "ENSG00000088387";
chr13	StringTie	transcript	98793492	98978061	1000	-	.	gene_id "MSTRG.53716"; transcript_id "ENST00000630992"; gene_name "DOCK9"; ref_gene_id "ENSG00000088387";
chr13	StringTie	exon	98793492	98794748	1000	-	.	gene_id "MSTRG.53716"; transcript_id "ENST00000630992"; exon_number "1"; gene_name "DOCK9"; ref_gene_id "ENSG00000088387";
chr13	StringTie	exon	98797115	98797253	1000	-	.	gene_id "MSTRG.53716"; transcript_id "ENST00000630992"; exon_number "2"; gene_name "DOCK9"; ref_gene_id "ENSG00000088387";
chr13	StringTie	exon	98797389	98797489	1000	-	.	gene_id "MSTRG.53716"; transcript_id "ENST00000630992"; exon_number "3"; gene_name "DOCK9"; ref_gene_id "ENSG00000088387";
chr13	StringTie	exon	98800288	98800478	1000	-	.	gene_id "MSTRG.53716"; transcript_id "ENST00000630992"; exon_number "4"; gene_name "DOCK9"; ref_gene_id "ENSG00000088387";
chr13	StringTie	exon	98804999	98805209	1000	-	.	gene_id "MSTRG.53716"; transcript_id "ENST00000630992"; exon_number "5"; gene_name "DOCK9"; ref_gene_id "ENSG00000088387";
chr13	StringTie	exon	98807661	98807807	1000	-	.	gene_id "MSTRG.53716"; transcript_id "ENST00000630992"; exon_number "6"; gene_name "DOCK9"; ref_gene_id "ENSG00000088387";
chr13	StringTie	exon	98809352	98809465	1000	-	.	gene_id "MSTRG.53716"; transcript_id "ENST00000630992"; exon_number "7"; gene_name "DOCK9"; ref_gene_id "ENSG00000088387";
chr13	StringTie	exon	98810169	98810291	1000	-	.	gene_id "MSTRG.53716"; transcript_id "ENST00000630992"; exon_number "8"; gene_name "DOCK9"; ref_gene_id "ENSG00000088387";
chr13	StringTie	exon	98824398	98824504	1000	-	.	gene_id "MSTRG.53716"; transcript_id "ENST00000630992"; exon_number "9"; gene_name "DOCK9"; ref_gene_id "ENSG00000088387";
chr13	StringTie	exon	98826830	98826887	1000	-	.	gene_id "MSTRG.53716"; transcript_id "ENST00000630992"; exon_number "10"; gene_name "DOCK9"; ref_gene_id "ENSG00000088387";
chr13	StringTie	exon	98829307	98829522	1000	-	.	gene_id "MSTRG.53716"; transcript_id "ENST00000630992"; exon_number "11"; gene_name "DOCK9"; ref_gene_id "ENSG00000088387";
chr13	StringTie	exon	98829643	98829756	1000	-	.	gene_id "MSTRG.53716"; transcript_id "ENST00000630992"; exon_number "12"; gene_name "DOCK9"; ref_gene_id "ENSG00000088387";
chr13	StringTie	exon	98831348	98831530	1000	-	.	gene_id "MSTRG.53716"; transcript_id "ENST00000630992"; exon_number "13"; gene_name "DOCK9"; ref_gene_id "ENSG00000088387";
chr13	StringTie	exon	98831649	98831786	1000	-	.	gene_id "MSTRG.53716"; transcript_id "ENST00000630992"; exon_number "14"; gene_name "DOCK9"; ref_gene_id "ENSG00000088387";
chr13	StringTie	exon	98837494	98837609	1000	-	.	gene_id "MSTRG.53716"; transcript_id "ENST00000630992"; exon_number "15"; gene_name "DOCK9"; ref_gene_id "ENSG00000088387";
chr13	StringTie	exon	98845329	98845372	1000	-	.	gene_id "MSTRG.53716"; transcript_id "ENST00000630992"; exon_number "16"; gene_name "DOCK9"; ref_gene_id "ENSG00000088387";
chr13	StringTie	exon	98848592	98848639	1000	-	.	gene_id "MSTRG.53716"; transcript_id "ENST00000630992"; exon_number "17"; gene_name "DOCK9"; ref_gene_id "ENSG00000088387";
chr13	StringTie	exon	98850047	98850113	1000	-	.	gene_id "MSTRG.53716"; transcript_id "ENST00000630992"; exon_number "18"; gene_name "DOCK9"; ref_gene_id "ENSG00000088387";
chr13	StringTie	exon	98853408	98853522	1000	-	.	gene_id "MSTRG.53716"; transcript_id "ENST00000630992"; exon_number "19"; gene_name "DOCK9"; ref_gene_id "ENSG00000088387";
chr13	StringTie	exon	98855898	98860522	1000	-	.	gene_id "MSTRG.53716"; transcript_id "ENST00000630992"; exon_number "20"; gene_name "DOCK9"; ref_gene_id "ENSG00000088387";
chr13	StringTie	exon	98863019	98863132	1000	-	.	gene_id "MSTRG.53716"; transcript_id "ENST00000630992"; exon_number "21"; gene_name "DOCK9"; ref_gene_id "ENSG00000088387";
chr13	StringTie	exon	98863370	98863548	1000	-	.	gene_id "MSTRG.53716"; transcript_id "ENST00000630992"; exon_number "22"; gene_name "DOCK9"; ref_gene_id "ENSG00000088387";
chr13	StringTie	exon	98867425	98867536	1000	-	.	gene_id "MSTRG.53716"; transcript_id "ENST00000630992"; exon_number "23"; gene_name "DOCK9"; ref_gene_id "ENSG00000088387";
chr13	StringTie	exon	98867928	98868011	1000	-	.	gene_id "MSTRG.53716"; transcript_id "ENST00000630992"; exon_number "24"; gene_name "DOCK9"; ref_gene_id "ENSG00000088387";
chr13	StringTie	exon	98868231	98868377	1000	-	.	gene_id "MSTRG.53716"; transcript_id "ENST00000630992"; exon_number "25"; gene_name "DOCK9"; ref_gene_id "ENSG00000088387";
chr13	StringTie	exon	98879898	98879969	1000	-	.	gene_id "MSTRG.53716"; transcript_id "ENST00000630992"; exon_number "26"; gene_name "DOCK9"; ref_gene_id "ENSG00000088387";
chr13	StringTie	exon	98880547	98880672	1000	-	.	gene_id "MSTRG.53716"; transcript_id "ENST00000630992"; exon_number "27"; gene_name "DOCK9"; ref_gene_id "ENSG00000088387";
chr13	StringTie	exon	98881558	98881627	1000	-	.	gene_id "MSTRG.53716"; transcript_id "ENST00000630992"; exon_number "28"; gene_name "DOCK9"; ref_gene_id "ENSG00000088387";
chr13	StringTie	exon	98881892	98882007	1000	-	.	gene_id "MSTRG.53716"; transcript_id "ENST00000630992"; exon_number "29"; gene_name "DOCK9"; ref_gene_id "ENSG00000088387";
chr13	StringTie	exon	98883042	98883131	1000	-	.	gene_id "MSTRG.53716"; transcript_id "ENST00000630992"; exon_number "30"; gene_name "DOCK9"; ref_gene_id "ENSG00000088387";
chr13	StringTie	exon	98883813	98883899	1000	-	.	gene_id "MSTRG.53716"; transcript_id "ENST00000630992"; exon_number "31"; gene_name "DOCK9"; ref_gene_id "ENSG00000088387";
chr13	StringTie	exon	98884971	98885092	1000	-	.	gene_id "MSTRG.53716"; transcript_id "ENST00000630992"; exon_number "32"; gene_name "DOCK9"; ref_gene_id "ENSG00000088387";
chr13	StringTie	exon	98885708	98885831	1000	-	.	gene_id "MSTRG.53716"; transcript_id "ENST00000630992"; exon_number "33"; gene_name "DOCK9"; ref_gene_id "ENSG00000088387";
chr13	StringTie	exon	98886532	98886610	1000	-	.	gene_id "MSTRG.53716"; transcript_id "ENST00000630992"; exon_number "34"; gene_name "DOCK9"; ref_gene_id "ENSG00000088387";
chr13	StringTie	exon	98888158	98888223	1000	-	.	gene_id "MSTRG.53716"; transcript_id "ENST00000630992"; exon_number "35"; gene_name "DOCK9"; ref_gene_id "ENSG00000088387";
chr13	StringTie	exon	98888360	98888547	1000	-	.	gene_id "MSTRG.53716"; transcript_id "ENST00000630992"; exon_number "36"; gene_name "DOCK9"; ref_gene_id "ENSG00000088387";
chr13	StringTie	exon	98888632	98888711	1000	-	.	gene_id "MSTRG.53716"; transcript_id "ENST00000630992"; exon_number "37"; gene_name "DOCK9"; ref_gene_id "ENSG00000088387";
chr13	StringTie	exon	98897488	98897610	1000	-	.	gene_id "MSTRG.53716"; transcript_id "ENST00000630992"; exon_number "38"; gene_name "DOCK9"; ref_gene_id "ENSG00000088387";
chr13	StringTie	exon	98898179	98898261	1000	-	.	gene_id "MSTRG.53716"; transcript_id "ENST00000630992"; exon_number "39"; gene_name "DOCK9"; ref_gene_id "ENSG00000088387";
chr13	StringTie	exon	98901778	98901900	1000	-	.	gene_id "MSTRG.53716"; transcript_id "ENST00000630992"; exon_number "40"; gene_name "DOCK9"; ref_gene_id "ENSG00000088387";
chr13	StringTie	exon	98902288	98902491	1000	-	.	gene_id "MSTRG.53716"; transcript_id "ENST00000630992"; exon_number "41"; gene_name "DOCK9"; ref_gene_id "ENSG00000088387";
chr13	StringTie	exon	98902972	98903112	1000	-	.	gene_id "MSTRG.53716"; transcript_id "ENST00000630992"; exon_number "42"; gene_name "DOCK9"; ref_gene_id "ENSG00000088387";
chr13	StringTie	exon	98904632	98904706	1000	-	.	gene_id "MSTRG.53716"; transcript_id "ENST00000630992"; exon_number "43"; gene_name "DOCK9"; ref_gene_id "ENSG00000088387";
chr13	StringTie	exon	98914328	98914395	1000	-	.	gene_id "MSTRG.53716"; transcript_id "ENST00000630992"; exon_number "44"; gene_name "DOCK9"; ref_gene_id "ENSG00000088387";
chr13	StringTie	exon	98915329	98915503	1000	-	.	gene_id "MSTRG.53716"; transcript_id "ENST00000630992"; exon_number "45"; gene_name "DOCK9"; ref_gene_id "ENSG00000088387";
chr13	StringTie	exon	98920954	98921088	1000	-	.	gene_id "MSTRG.53716"; transcript_id "ENST00000630992"; exon_number "46"; gene_name "DOCK9"; ref_gene_id "ENSG00000088387";
chr13	StringTie	exon	98922051	98922146	1000	-	.	gene_id "MSTRG.53716"; transcript_id "ENST00000630992"; exon_number "47"; gene_name "DOCK9"; ref_gene_id "ENSG00000088387";
chr13	StringTie	exon	98923302	98923371	1000	-	.	gene_id "MSTRG.53716"; transcript_id "ENST00000630992"; exon_number "48"; gene_name "DOCK9"; ref_gene_id "ENSG00000088387";
chr13	StringTie	exon	98925837	98925919	1000	-	.	gene_id "MSTRG.53716"; transcript_id "ENST00000630992"; exon_number "49"; gene_name "DOCK9"; ref_gene_id "ENSG00000088387";
chr13	StringTie	exon	98930168	98930257	1000	-	.	gene_id "MSTRG.53716"; transcript_id "ENST00000630992"; exon_number "50"; gene_name "DOCK9"; ref_gene_id "ENSG00000088387";
chr13	StringTie	exon	98955435	98955551	1000	-	.	gene_id "MSTRG.53716"; transcript_id "ENST00000630992"; exon_number "51"; gene_name "DOCK9"; ref_gene_id "ENSG00000088387";
chr13	StringTie	exon	98977784	98978061	1000	-	.	gene_id "MSTRG.53716"; transcript_id "ENST00000630992"; exon_number "52"; gene_name "DOCK9"; ref_gene_id "ENSG00000088387";
chr13	StringTie	transcript	98853408	98856031	1000	-	.	gene_id "MSTRG.53716"; transcript_id "ENST00000638020"; gene_name "DOCK9"; ref_gene_id "ENSG00000088387";
chr13	StringTie	exon	98853408	98853522	1000	-	.	gene_id "MSTRG.53716"; transcript_id "ENST00000638020"; exon_number "1"; gene_name "DOCK9"; ref_gene_id "ENSG00000088387";
chr13	StringTie	exon	98854534	98854740	1000	-	.	gene_id "MSTRG.53716"; transcript_id "ENST00000638020"; exon_number "2"; gene_name "DOCK9"; ref_gene_id "ENSG00000088387";
chr13	StringTie	exon	98855898	98856031	1000	-	.	gene_id "MSTRG.53716"; transcript_id "ENST00000638020"; exon_number "3"; gene_name "DOCK9"; ref_gene_id "ENSG00000088387";
chr13	StringTie	transcript	98790104	98978905	1000	-	.	gene_id "MSTRG.53716"; transcript_id "MSTRG.53716.1";
chr13	StringTie	exon	98790104	98794748	1000	-	.	gene_id "MSTRG.53716"; transcript_id "MSTRG.53716.1"; exon_number "1";
chr13	StringTie	exon	98797115	98797253	1000	-	.	gene_id "MSTRG.53716"; transcript_id "MSTRG.53716.1"; exon_number "2";
chr13	StringTie	exon	98797389	98797489	1000	-	.	gene_id "MSTRG.53716"; transcript_id "MSTRG.53716.1"; exon_number "3";
chr13	StringTie	exon	98800288	98800478	1000	-	.	gene_id "MSTRG.53716"; transcript_id "MSTRG.53716.1"; exon_number "4";
chr13	StringTie	exon	98804999	98805209	1000	-	.	gene_id "MSTRG.53716"; transcript_id "MSTRG.53716.1"; exon_number "5";
chr13	StringTie	exon	98807661	98807807	1000	-	.	gene_id "MSTRG.53716"; transcript_id "MSTRG.53716.1"; exon_number "6";
chr13	StringTie	exon	98809352	98809465	1000	-	.	gene_id "MSTRG.53716"; transcript_id "MSTRG.53716.1"; exon_number "7";
chr13	StringTie	exon	98810169	98810291	1000	-	.	gene_id "MSTRG.53716"; transcript_id "MSTRG.53716.1"; exon_number "8";
chr13	StringTie	exon	98824398	98824504	1000	-	.	gene_id "MSTRG.53716"; transcript_id "MSTRG.53716.1"; exon_number "9";
chr13	StringTie	exon	98826830	98826887	1000	-	.	gene_id "MSTRG.53716"; transcript_id "MSTRG.53716.1"; exon_number "10";
chr13	StringTie	exon	98829307	98829522	1000	-	.	gene_id "MSTRG.53716"; transcript_id "MSTRG.53716.1"; exon_number "11";
chr13	StringTie	exon	98829643	98829756	1000	-	.	gene_id "MSTRG.53716"; transcript_id "MSTRG.53716.1"; exon_number "12";
chr13	StringTie	exon	98831348	98831530	1000	-	.	gene_id "MSTRG.53716"; transcript_id "MSTRG.53716.1"; exon_number "13";
chr13	StringTie	exon	98831649	98831786	1000	-	.	gene_id "MSTRG.53716"; transcript_id "MSTRG.53716.1"; exon_number "14";
chr13	StringTie	exon	98837494	98837609	1000	-	.	gene_id "MSTRG.53716"; transcript_id "MSTRG.53716.1"; exon_number "15";
chr13	StringTie	exon	98845924	98846060	1000	-	.	gene_id "MSTRG.53716"; transcript_id "MSTRG.53716.1"; exon_number "16";
chr13	StringTie	exon	98848592	98848639	1000	-	.	gene_id "MSTRG.53716"; transcript_id "MSTRG.53716.1"; exon_number "17";
chr13	StringTie	exon	98850047	98850113	1000	-	.	gene_id "MSTRG.53716"; transcript_id "MSTRG.53716.1"; exon_number "18";
chr13	StringTie	exon	98853408	98853522	1000	-	.	gene_id "MSTRG.53716"; transcript_id "MSTRG.53716.1"; exon_number "19";
chr13	StringTie	exon	98855898	98856031	1000	-	.	gene_id "MSTRG.53716"; transcript_id "MSTRG.53716.1"; exon_number "20";
chr13	StringTie	exon	98860405	98860522	1000	-	.	gene_id "MSTRG.53716"; transcript_id "MSTRG.53716.1"; exon_number "21";
chr13	StringTie	exon	98863019	98863132	1000	-	.	gene_id "MSTRG.53716"; transcript_id "MSTRG.53716.1"; exon_number "22";
chr13	StringTie	exon	98863370	98863548	1000	-	.	gene_id "MSTRG.53716"; transcript_id "MSTRG.53716.1"; exon_number "23";
chr13	StringTie	exon	98867425	98867536	1000	-	.	gene_id "MSTRG.53716"; transcript_id "MSTRG.53716.1"; exon_number "24";
chr13	StringTie	exon	98867928	98868011	1000	-	.	gene_id "MSTRG.53716"; transcript_id "MSTRG.53716.1"; exon_number "25";
chr13	StringTie	exon	98868231	98868377	1000	-	.	gene_id "MSTRG.53716"; transcript_id "MSTRG.53716.1"; exon_number "26";
chr13	StringTie	exon	98879898	98879969	1000	-	.	gene_id "MSTRG.53716"; transcript_id "MSTRG.53716.1"; exon_number "27";
chr13	StringTie	exon	98880547	98880672	1000	-	.	gene_id "MSTRG.53716"; transcript_id "MSTRG.53716.1"; exon_number "28";
chr13	StringTie	exon	98881558	98881627	1000	-	.	gene_id "MSTRG.53716"; transcript_id "MSTRG.53716.1"; exon_number "29";
chr13	StringTie	exon	98881892	98882007	1000	-	.	gene_id "MSTRG.53716"; transcript_id "MSTRG.53716.1"; exon_number "30";
chr13	StringTie	exon	98883042	98883131	1000	-	.	gene_id "MSTRG.53716"; transcript_id "MSTRG.53716.1"; exon_number "31";
chr13	StringTie	exon	98883813	98883899	1000	-	.	gene_id "MSTRG.53716"; transcript_id "MSTRG.53716.1"; exon_number "32";
chr13	StringTie	exon	98884971	98885092	1000	-	.	gene_id "MSTRG.53716"; transcript_id "MSTRG.53716.1"; exon_number "33";
chr13	StringTie	exon	98885708	98885831	1000	-	.	gene_id "MSTRG.53716"; transcript_id "MSTRG.53716.1"; exon_number "34";
chr13	StringTie	exon	98886532	98886624	1000	-	.	gene_id "MSTRG.53716"; transcript_id "MSTRG.53716.1"; exon_number "35";
chr13	StringTie	exon	98888158	98888223	1000	-	.	gene_id "MSTRG.53716"; transcript_id "MSTRG.53716.1"; exon_number "36";
chr13	StringTie	exon	98888360	98888547	1000	-	.	gene_id "MSTRG.53716"; transcript_id "MSTRG.53716.1"; exon_number "37";
chr13	StringTie	exon	98888632	98888711	1000	-	.	gene_id "MSTRG.53716"; transcript_id "MSTRG.53716.1"; exon_number "38";
chr13	StringTie	exon	98897488	98897610	1000	-	.	gene_id "MSTRG.53716"; transcript_id "MSTRG.53716.1"; exon_number "39";
chr13	StringTie	exon	98898179	98898261	1000	-	.	gene_id "MSTRG.53716"; transcript_id "MSTRG.53716.1"; exon_number "40";
chr13	StringTie	exon	98901778	98901900	1000	-	.	gene_id "MSTRG.53716"; transcript_id "MSTRG.53716.1"; exon_number "41";
chr13	StringTie	exon	98902288	98902491	1000	-	.	gene_id "MSTRG.53716"; transcript_id "MSTRG.53716.1"; exon_number "42";
chr13	StringTie	exon	98902972	98903112	1000	-	.	gene_id "MSTRG.53716"; transcript_id "MSTRG.53716.1"; exon_number "43";
chr13	StringTie	exon	98904632	98904706	1000	-	.	gene_id "MSTRG.53716"; transcript_id "MSTRG.53716.1"; exon_number "44";
chr13	StringTie	exon	98914328	98914395	1000	-	.	gene_id "MSTRG.53716"; transcript_id "MSTRG.53716.1"; exon_number "45";
chr13	StringTie	exon	98915329	98915503	1000	-	.	gene_id "MSTRG.53716"; transcript_id "MSTRG.53716.1"; exon_number "46";
chr13	StringTie	exon	98920954	98921088	1000	-	.	gene_id "MSTRG.53716"; transcript_id "MSTRG.53716.1"; exon_number "47";
chr13	StringTie	exon	98922051	98922146	1000	-	.	gene_id "MSTRG.53716"; transcript_id "MSTRG.53716.1"; exon_number "48";
chr13	StringTie	exon	98923302	98923371	1000	-	.	gene_id "MSTRG.53716"; transcript_id "MSTRG.53716.1"; exon_number "49";
chr13	StringTie	exon	98925837	98925919	1000	-	.	gene_id "MSTRG.53716"; transcript_id "MSTRG.53716.1"; exon_number "50";
chr13	StringTie	exon	98930168	98930257	1000	-	.	gene_id "MSTRG.53716"; transcript_id "MSTRG.53716.1"; exon_number "51";
chr13	StringTie	exon	98955435	98955551	1000	-	.	gene_id "MSTRG.53716"; transcript_id "MSTRG.53716.1"; exon_number "52";
chr13	StringTie	exon	98977784	98978905	1000	-	.	gene_id "MSTRG.53716"; transcript_id "MSTRG.53716.1"; exon_number "53";
chr13	StringTie	transcript	98793385	99088625	1000	-	.	gene_id "MSTRG.53716"; transcript_id "MSTRG.53716.10";
chr13	StringTie	exon	98793385	98794748	1000	-	.	gene_id "MSTRG.53716"; transcript_id "MSTRG.53716.10"; exon_number "1";
chr13	StringTie	exon	98797115	98797253	1000	-	.	gene_id "MSTRG.53716"; transcript_id "MSTRG.53716.10"; exon_number "2";
chr13	StringTie	exon	98797389	98797489	1000	-	.	gene_id "MSTRG.53716"; transcript_id "MSTRG.53716.10"; exon_number "3";
chr13	StringTie	exon	98800288	98800478	1000	-	.	gene_id "MSTRG.53716"; transcript_id "MSTRG.53716.10"; exon_number "4";
chr13	StringTie	exon	98804999	98805209	1000	-	.	gene_id "MSTRG.53716"; transcript_id "MSTRG.53716.10"; exon_number "5";
chr13	StringTie	exon	98807661	98807807	1000	-	.	gene_id "MSTRG.53716"; transcript_id "MSTRG.53716.10"; exon_number "6";
chr13	StringTie	exon	98809352	98809465	1000	-	.	gene_id "MSTRG.53716"; transcript_id "MSTRG.53716.10"; exon_number "7";
chr13	StringTie	exon	98810169	98810291	1000	-	.	gene_id "MSTRG.53716"; transcript_id "MSTRG.53716.10"; exon_number "8";
chr13	StringTie	exon	98824398	98824504	1000	-	.	gene_id "MSTRG.53716"; transcript_id "MSTRG.53716.10"; exon_number "9";
chr13	StringTie	exon	98825872	98825940	1000	-	.	gene_id "MSTRG.53716"; transcript_id "MSTRG.53716.10"; exon_number "10";
chr13	StringTie	exon	98826830	98826887	1000	-	.	gene_id "MSTRG.53716"; transcript_id "MSTRG.53716.10"; exon_number "11";
chr13	StringTie	exon	98829307	98829522	1000	-	.	gene_id "MSTRG.53716"; transcript_id "MSTRG.53716.10"; exon_number "12";
chr13	StringTie	exon	98829643	98829756	1000	-	.	gene_id "MSTRG.53716"; transcript_id "MSTRG.53716.10"; exon_number "13";
chr13	StringTie	exon	98831348	98831530	1000	-	.	gene_id "MSTRG.53716"; transcript_id "MSTRG.53716.10"; exon_number "14";
chr13	StringTie	exon	98831649	98831786	1000	-	.	gene_id "MSTRG.53716"; transcript_id "MSTRG.53716.10"; exon_number "15";
chr13	StringTie	exon	98837494	98837609	1000	-	.	gene_id "MSTRG.53716"; transcript_id "MSTRG.53716.10"; exon_number "16";
chr13	StringTie	exon	98845924	98845991	1000	-	.	gene_id "MSTRG.53716"; transcript_id "MSTRG.53716.10"; exon_number "17";
chr13	StringTie	exon	98848592	98848639	1000	-	.	gene_id "MSTRG.53716"; transcript_id "MSTRG.53716.10"; exon_number "18";
chr13	StringTie	exon	98850047	98850113	1000	-	.	gene_id "MSTRG.53716"; transcript_id "MSTRG.53716.10"; exon_number "19";
chr13	StringTie	exon	98853408	98853522	1000	-	.	gene_id "MSTRG.53716"; transcript_id "MSTRG.53716.10"; exon_number "20";
chr13	StringTie	exon	98855898	98856031	1000	-	.	gene_id "MSTRG.53716"; transcript_id "MSTRG.53716.10"; exon_number "21";
chr13	StringTie	exon	98860405	98860522	1000	-	.	gene_id "MSTRG.53716"; transcript_id "MSTRG.53716.10"; exon_number "22";
chr13	StringTie	exon	98863019	98863132	1000	-	.	gene_id "MSTRG.53716"; transcript_id "MSTRG.53716.10"; exon_number "23";
chr13	StringTie	exon	98863370	98863548	1000	-	.	gene_id "MSTRG.53716"; transcript_id "MSTRG.53716.10"; exon_number "24";
chr13	StringTie	exon	98867425	98867536	1000	-	.	gene_id "MSTRG.53716"; transcript_id "MSTRG.53716.10"; exon_number "25";
chr13	StringTie	exon	98867928	98868011	1000	-	.	gene_id "MSTRG.53716"; transcript_id "MSTRG.53716.10"; exon_number "26";
chr13	StringTie	exon	98868231	98868377	1000	-	.	gene_id "MSTRG.53716"; transcript_id "MSTRG.53716.10"; exon_number "27";
chr13	StringTie	exon	98879898	98879969	1000	-	.	gene_id "MSTRG.53716"; transcript_id "MSTRG.53716.10"; exon_number "28";
chr13	StringTie	exon	98880547	98880672	1000	-	.	gene_id "MSTRG.53716"; transcript_id "MSTRG.53716.10"; exon_number "29";
chr13	StringTie	exon	98881558	98881627	1000	-	.	gene_id "MSTRG.53716"; transcript_id "MSTRG.53716.10"; exon_number "30";
chr13	StringTie	exon	98881892	98882007	1000	-	.	gene_id "MSTRG.53716"; transcript_id "MSTRG.53716.10"; exon_number "31";
chr13	StringTie	exon	98883042	98883131	1000	-	.	gene_id "MSTRG.53716"; transcript_id "MSTRG.53716.10"; exon_number "32";
chr13	StringTie	exon	98883813	98883899	1000	-	.	gene_id "MSTRG.53716"; transcript_id "MSTRG.53716.10"; exon_number "33";
chr13	StringTie	exon	98884971	98885092	1000	-	.	gene_id "MSTRG.53716"; transcript_id "MSTRG.53716.10"; exon_number "34";
chr13	StringTie	exon	98885708	98885831	1000	-	.	gene_id "MSTRG.53716"; transcript_id "MSTRG.53716.10"; exon_number "35";
chr13	StringTie	exon	98886532	98886624	1000	-	.	gene_id "MSTRG.53716"; transcript_id "MSTRG.53716.10"; exon_number "36";
chr13	StringTie	exon	98888158	98888223	1000	-	.	gene_id "MSTRG.53716"; transcript_id "MSTRG.53716.10"; exon_number "37";
chr13	StringTie	exon	98888360	98888547	1000	-	.	gene_id "MSTRG.53716"; transcript_id "MSTRG.53716.10"; exon_number "38";
chr13	StringTie	exon	98888632	98888711	1000	-	.	gene_id "MSTRG.53716"; transcript_id "MSTRG.53716.10"; exon_number "39";
chr13	StringTie	exon	98897488	98897610	1000	-	.	gene_id "MSTRG.53716"; transcript_id "MSTRG.53716.10"; exon_number "40";
chr13	StringTie	exon	98898179	98898261	1000	-	.	gene_id "MSTRG.53716"; transcript_id "MSTRG.53716.10"; exon_number "41";
chr13	StringTie	exon	98901778	98901900	1000	-	.	gene_id "MSTRG.53716"; transcript_id "MSTRG.53716.10"; exon_number "42";
chr13	StringTie	exon	98902288	98902491	1000	-	.	gene_id "MSTRG.53716"; transcript_id "MSTRG.53716.10"; exon_number "43";
chr13	StringTie	exon	98902972	98903112	1000	-	.	gene_id "MSTRG.53716"; transcript_id "MSTRG.53716.10"; exon_number "44";
chr13	StringTie	exon	98904632	98904706	1000	-	.	gene_id "MSTRG.53716"; transcript_id "MSTRG.53716.10"; exon_number "45";
chr13	StringTie	exon	98914328	98914395	1000	-	.	gene_id "MSTRG.53716"; transcript_id "MSTRG.53716.10"; exon_number "46";
chr13	StringTie	exon	98915329	98915503	1000	-	.	gene_id "MSTRG.53716"; transcript_id "MSTRG.53716.10"; exon_number "47";
chr13	StringTie	exon	98920954	98921088	1000	-	.	gene_id "MSTRG.53716"; transcript_id "MSTRG.53716.10"; exon_number "48";
chr13	StringTie	exon	98922051	98922146	1000	-	.	gene_id "MSTRG.53716"; transcript_id "MSTRG.53716.10"; exon_number "49";
chr13	StringTie	exon	98923302	98923371	1000	-	.	gene_id "MSTRG.53716"; transcript_id "MSTRG.53716.10"; exon_number "50";
chr13	StringTie	exon	98925837	98925919	1000	-	.	gene_id "MSTRG.53716"; transcript_id "MSTRG.53716.10"; exon_number "51";
chr13	StringTie	exon	98930168	98930257	1000	-	.	gene_id "MSTRG.53716"; transcript_id "MSTRG.53716.10"; exon_number "52";
chr13	StringTie	exon	98955435	98955551	1000	-	.	gene_id "MSTRG.53716"; transcript_id "MSTRG.53716.10"; exon_number "53";
chr13	StringTie	exon	99086223	99088625	1000	-	.	gene_id "MSTRG.53716"; transcript_id "MSTRG.53716.10"; exon_number "54";
chr13	StringTie	transcript	99006730	99016170	1000	-	.	gene_id "MSTRG.53716"; transcript_id "MSTRG.53716.101";
chr13	StringTie	exon	99006730	99006762	1000	-	.	gene_id "MSTRG.53716"; transcript_id "MSTRG.53716.101"; exon_number "1";
chr13	StringTie	exon	99015447	99016170	1000	-	.	gene_id "MSTRG.53716"; transcript_id "MSTRG.53716.101"; exon_number "2";
chr13	StringTie	transcript	99053476	99086692	1000	-	.	gene_id "MSTRG.53716"; transcript_id "MSTRG.53716.102";
chr13	StringTie	exon	99053476	99072269	1000	-	.	gene_id "MSTRG.53716"; transcript_id "MSTRG.53716.102"; exon_number "1";
chr13	StringTie	exon	99086223	99086692	1000	-	.	gene_id "MSTRG.53716"; transcript_id "MSTRG.53716.102"; exon_number "2";
chr13	StringTie	transcript	99065352	99086687	1000	-	.	gene_id "MSTRG.53716"; transcript_id "MSTRG.53716.103";
chr13	StringTie	exon	99065352	99072985	1000	-	.	gene_id "MSTRG.53716"; transcript_id "MSTRG.53716.103"; exon_number "1";
chr13	StringTie	exon	99086223	99086687	1000	-	.	gene_id "MSTRG.53716"; transcript_id "MSTRG.53716.103"; exon_number "2";
chr13	StringTie	transcript	99068942	99086692	1000	-	.	gene_id "MSTRG.53716"; transcript_id "MSTRG.53716.104";
chr13	StringTie	exon	99068942	99075311	1000	-	.	gene_id "MSTRG.53716"; transcript_id "MSTRG.53716.104"; exon_number "1";
chr13	StringTie	exon	99086223	99086692	1000	-	.	gene_id "MSTRG.53716"; transcript_id "MSTRG.53716.104"; exon_number "2";
chr13	StringTie	transcript	99072070	99086695	1000	-	.	gene_id "MSTRG.53716"; transcript_id "MSTRG.53716.105";
chr13	StringTie	exon	99072070	99072317	1000	-	.	gene_id "MSTRG.53716"; transcript_id "MSTRG.53716.105"; exon_number "1";
chr13	StringTie	exon	99086223	99086695	1000	-	.	gene_id "MSTRG.53716"; transcript_id "MSTRG.53716.105"; exon_number "2";
chr13	StringTie	transcript	99079866	99087798	1000	-	.	gene_id "MSTRG.53716"; transcript_id "MSTRG.53716.106";
chr13	StringTie	exon	99079866	99084960	1000	-	.	gene_id "MSTRG.53716"; transcript_id "MSTRG.53716.106"; exon_number "1";
chr13	StringTie	exon	99086223	99087798	1000	-	.	gene_id "MSTRG.53716"; transcript_id "MSTRG.53716.106"; exon_number "2";
chr13	StringTie	transcript	99085433	99086693	1000	-	.	gene_id "MSTRG.53716"; transcript_id "MSTRG.53716.107";
chr13	StringTie	exon	99085433	99085459	1000	-	.	gene_id "MSTRG.53716"; transcript_id "MSTRG.53716.107"; exon_number "1";
chr13	StringTie	exon	99086223	99086693	1000	-	.	gene_id "MSTRG.53716"; transcript_id "MSTRG.53716.107"; exon_number "2";
chr13	StringTie	transcript	98793387	99086393	1000	-	.	gene_id "MSTRG.53716"; transcript_id "MSTRG.53716.11";
chr13	StringTie	exon	98793387	98794748	1000	-	.	gene_id "MSTRG.53716"; transcript_id "MSTRG.53716.11"; exon_number "1";
chr13	StringTie	exon	98797115	98797253	1000	-	.	gene_id "MSTRG.53716"; transcript_id "MSTRG.53716.11"; exon_number "2";
chr13	StringTie	exon	98797389	98797489	1000	-	.	gene_id "MSTRG.53716"; transcript_id "MSTRG.53716.11"; exon_number "3";
chr13	StringTie	exon	98800288	98800478	1000	-	.	gene_id "MSTRG.53716"; transcript_id "MSTRG.53716.11"; exon_number "4";
chr13	StringTie	exon	98804999	98805209	1000	-	.	gene_id "MSTRG.53716"; transcript_id "MSTRG.53716.11"; exon_number "5";
chr13	StringTie	exon	98807661	98807807	1000	-	.	gene_id "MSTRG.53716"; transcript_id "MSTRG.53716.11"; exon_number "6";
chr13	StringTie	exon	98809352	98809465	1000	-	.	gene_id "MSTRG.53716"; transcript_id "MSTRG.53716.11"; exon_number "7";
chr13	StringTie	exon	98810169	98810291	1000	-	.	gene_id "MSTRG.53716"; transcript_id "MSTRG.53716.11"; exon_number "8";
chr13	StringTie	exon	98824398	98824504	1000	-	.	gene_id "MSTRG.53716"; transcript_id "MSTRG.53716.11"; exon_number "9";
chr13	StringTie	exon	98825872	98825940	1000	-	.	gene_id "MSTRG.53716"; transcript_id "MSTRG.53716.11"; exon_number "10";
chr13	StringTie	exon	98826830	98826887	1000	-	.	gene_id "MSTRG.53716"; transcript_id "MSTRG.53716.11"; exon_number "11";
chr13	StringTie	exon	98829307	98829522	1000	-	.	gene_id "MSTRG.53716"; transcript_id "MSTRG.53716.11"; exon_number "12";
chr13	StringTie	exon	98829643	98829756	1000	-	.	gene_id "MSTRG.53716"; transcript_id "MSTRG.53716.11"; exon_number "13";
chr13	StringTie	exon	98831348	98831530	1000	-	.	gene_id "MSTRG.53716"; transcript_id "MSTRG.53716.11"; exon_number "14";
chr13	StringTie	exon	98831649	98831786	1000	-	.	gene_id "MSTRG.53716"; transcript_id "MSTRG.53716.11"; exon_number "15";
chr13	StringTie	exon	98837494	98837609	1000	-	.	gene_id "MSTRG.53716"; transcript_id "MSTRG.53716.11"; exon_number "16";
chr13	StringTie	exon	98845924	98846060	1000	-	.	gene_id "MSTRG.53716"; transcript_id "MSTRG.53716.11"; exon_number "17";
chr13	StringTie	exon	98848592	98848639	1000	-	.	gene_id "MSTRG.53716"; transcript_id "MSTRG.53716.11"; exon_number "18";
chr13	StringTie	exon	98850047	98850113	1000	-	.	gene_id "MSTRG.53716"; transcript_id "MSTRG.53716.11"; exon_number "19";
chr13	StringTie	exon	98853408	98853522	1000	-	.	gene_id "MSTRG.53716"; transcript_id "MSTRG.53716.11"; exon_number "20";
chr13	StringTie	exon	98855898	98856031	1000	-	.	gene_id "MSTRG.53716"; transcript_id "MSTRG.53716.11"; exon_number "21";
chr13	StringTie	exon	98860405	98860522	1000	-	.	gene_id "MSTRG.53716"; transcript_id "MSTRG.53716.11"; exon_number "22";
chr13	StringTie	exon	98863019	98863132	1000	-	.	gene_id "MSTRG.53716"; transcript_id "MSTRG.53716.11"; exon_number "23";
chr13	StringTie	exon	98863370	98863548	1000	-	.	gene_id "MSTRG.53716"; transcript_id "MSTRG.53716.11"; exon_number "24";
chr13	StringTie	exon	98867425	98867536	1000	-	.	gene_id "MSTRG.53716"; transcript_id "MSTRG.53716.11"; exon_number "25";
chr13	StringTie	exon	98867928	98868011	1000	-	.	gene_id "MSTRG.53716"; transcript_id "MSTRG.53716.11"; exon_number "26";
chr13	StringTie	exon	98868231	98868377	1000	-	.	gene_id "MSTRG.53716"; transcript_id "MSTRG.53716.11"; exon_number "27";
chr13	StringTie	exon	98879898	98879969	1000	-	.	gene_id "MSTRG.53716"; transcript_id "MSTRG.53716.11"; exon_number "28";
chr13	StringTie	exon	98880547	98880672	1000	-	.	gene_id "MSTRG.53716"; transcript_id "MSTRG.53716.11"; exon_number "29";
chr13	StringTie	exon	98881558	98881627	1000	-	.	gene_id "MSTRG.53716"; transcript_id "MSTRG.53716.11"; exon_number "30";
chr13	StringTie	exon	98881892	98882007	1000	-	.	gene_id "MSTRG.53716"; transcript_id "MSTRG.53716.11"; exon_number "31";
chr13	StringTie	exon	98883042	98883131	1000	-	.	gene_id "MSTRG.53716"; transcript_id "MSTRG.53716.11"; exon_number "32";
chr13	StringTie	exon	98883813	98883899	1000	-	.	gene_id "MSTRG.53716"; transcript_id "MSTRG.53716.11"; exon_number "33";
chr13	StringTie	exon	98884971	98885092	1000	-	.	gene_id "MSTRG.53716"; transcript_id "MSTRG.53716.11"; exon_number "34";
chr13	StringTie	exon	98885344	98885436	1000	-	.	gene_id "MSTRG.53716"; transcript_id "MSTRG.53716.11"; exon_number "35";
chr13	StringTie	exon	98885708	98885831	1000	-	.	gene_id "MSTRG.53716"; transcript_id "MSTRG.53716.11"; exon_number "36";
chr13	StringTie	exon	98886532	98886624	1000	-	.	gene_id "MSTRG.53716"; transcript_id "MSTRG.53716.11"; exon_number "37";
chr13	StringTie	exon	98888158	98888223	1000	-	.	gene_id "MSTRG.53716"; transcript_id "MSTRG.53716.11"; exon_number "38";
chr13	StringTie	exon	98888360	98888547	1000	-	.	gene_id "MSTRG.53716"; transcript_id "MSTRG.53716.11"; exon_number "39";
chr13	StringTie	exon	98888632	98888711	1000	-	.	gene_id "MSTRG.53716"; transcript_id "MSTRG.53716.11"; exon_number "40";
chr13	StringTie	exon	98897488	98897610	1000	-	.	gene_id "MSTRG.53716"; transcript_id "MSTRG.53716.11"; exon_number "41";
chr13	StringTie	exon	98898179	98898261	1000	-	.	gene_id "MSTRG.53716"; transcript_id "MSTRG.53716.11"; exon_number "42";
chr13	StringTie	exon	98901778	98901900	1000	-	.	gene_id "MSTRG.53716"; transcript_id "MSTRG.53716.11"; exon_number "43";
chr13	StringTie	exon	98902288	98902491	1000	-	.	gene_id "MSTRG.53716"; transcript_id "MSTRG.53716.11"; exon_number "44";
chr13	StringTie	exon	98902972	98903112	1000	-	.	gene_id "MSTRG.53716"; transcript_id "MSTRG.53716.11"; exon_number "45";
chr13	StringTie	exon	98904632	98904706	1000	-	.	gene_id "MSTRG.53716"; transcript_id "MSTRG.53716.11"; exon_number "46";
chr13	StringTie	exon	98914328	98914395	1000	-	.	gene_id "MSTRG.53716"; transcript_id "MSTRG.53716.11"; exon_number "47";
chr13	StringTie	exon	98915329	98915503	1000	-	.	gene_id "MSTRG.53716"; transcript_id "MSTRG.53716.11"; exon_number "48";
chr13	StringTie	exon	98920954	98921088	1000	-	.	gene_id "MSTRG.53716"; transcript_id "MSTRG.53716.11"; exon_number "49";
chr13	StringTie	exon	98922051	98922146	1000	-	.	gene_id "MSTRG.53716"; transcript_id "MSTRG.53716.11"; exon_number "50";
chr13	StringTie	exon	98923302	98923371	1000	-	.	gene_id "MSTRG.53716"; transcript_id "MSTRG.53716.11"; exon_number "51";
chr13	StringTie	exon	98925837	98925919	1000	-	.	gene_id "MSTRG.53716"; transcript_id "MSTRG.53716.11"; exon_number "52";
chr13	StringTie	exon	98930168	98930257	1000	-	.	gene_id "MSTRG.53716"; transcript_id "MSTRG.53716.11"; exon_number "53";
chr13	StringTie	exon	98955435	98955551	1000	-	.	gene_id "MSTRG.53716"; transcript_id "MSTRG.53716.11"; exon_number "54";
chr13	StringTie	exon	98959403	98959534	1000	-	.	gene_id "MSTRG.53716"; transcript_id "MSTRG.53716.11"; exon_number "55";
chr13	StringTie	exon	99086223	99086393	1000	-	.	gene_id "MSTRG.53716"; transcript_id "MSTRG.53716.11"; exon_number "56";
chr13	StringTie	transcript	98793387	98978198	1000	-	.	gene_id "MSTRG.53716"; transcript_id "MSTRG.53716.12";
chr13	StringTie	exon	98793387	98794748	1000	-	.	gene_id "MSTRG.53716"; transcript_id "MSTRG.53716.12"; exon_number "1";
chr13	StringTie	exon	98797115	98797253	1000	-	.	gene_id "MSTRG.53716"; transcript_id "MSTRG.53716.12"; exon_number "2";
chr13	StringTie	exon	98797389	98797489	1000	-	.	gene_id "MSTRG.53716"; transcript_id "MSTRG.53716.12"; exon_number "3";
chr13	StringTie	exon	98800288	98800478	1000	-	.	gene_id "MSTRG.53716"; transcript_id "MSTRG.53716.12"; exon_number "4";
chr13	StringTie	exon	98804999	98805209	1000	-	.	gene_id "MSTRG.53716"; transcript_id "MSTRG.53716.12"; exon_number "5";
chr13	StringTie	exon	98807661	98807807	1000	-	.	gene_id "MSTRG.53716"; transcript_id "MSTRG.53716.12"; exon_number "6";
chr13	StringTie	exon	98808640	98808675	1000	-	.	gene_id "MSTRG.53716"; transcript_id "MSTRG.53716.12"; exon_number "7";
chr13	StringTie	exon	98809352	98809465	1000	-	.	gene_id "MSTRG.53716"; transcript_id "MSTRG.53716.12"; exon_number "8";
chr13	StringTie	exon	98810169	98810291	1000	-	.	gene_id "MSTRG.53716"; transcript_id "MSTRG.53716.12"; exon_number "9";
chr13	StringTie	exon	98824398	98824504	1000	-	.	gene_id "MSTRG.53716"; transcript_id "MSTRG.53716.12"; exon_number "10";
chr13	StringTie	exon	98826830	98826887	1000	-	.	gene_id "MSTRG.53716"; transcript_id "MSTRG.53716.12"; exon_number "11";
chr13	StringTie	exon	98829307	98829522	1000	-	.	gene_id "MSTRG.53716"; transcript_id "MSTRG.53716.12"; exon_number "12";
chr13	StringTie	exon	98829643	98829756	1000	-	.	gene_id "MSTRG.53716"; transcript_id "MSTRG.53716.12"; exon_number "13";
chr13	StringTie	exon	98831348	98831530	1000	-	.	gene_id "MSTRG.53716"; transcript_id "MSTRG.53716.12"; exon_number "14";
chr13	StringTie	exon	98831649	98831786	1000	-	.	gene_id "MSTRG.53716"; transcript_id "MSTRG.53716.12"; exon_number "15";
chr13	StringTie	exon	98837494	98837609	1000	-	.	gene_id "MSTRG.53716"; transcript_id "MSTRG.53716.12"; exon_number "16";
chr13	StringTie	exon	98845329	98845372	1000	-	.	gene_id "MSTRG.53716"; transcript_id "MSTRG.53716.12"; exon_number "17";
chr13	StringTie	exon	98848592	98848639	1000	-	.	gene_id "MSTRG.53716"; transcript_id "MSTRG.53716.12"; exon_number "18";
chr13	StringTie	exon	98850047	98850113	1000	-	.	gene_id "MSTRG.53716"; transcript_id "MSTRG.53716.12"; exon_number "19";
chr13	StringTie	exon	98853408	98853522	1000	-	.	gene_id "MSTRG.53716"; transcript_id "MSTRG.53716.12"; exon_number "20";
chr13	StringTie	exon	98855898	98856031	1000	-	.	gene_id "MSTRG.53716"; transcript_id "MSTRG.53716.12"; exon_number "21";
chr13	StringTie	exon	98860405	98860522	1000	-	.	gene_id "MSTRG.53716"; transcript_id "MSTRG.53716.12"; exon_number "22";
chr13	StringTie	exon	98863019	98863132	1000	-	.	gene_id "MSTRG.53716"; transcript_id "MSTRG.53716.12"; exon_number "23";
chr13	StringTie	exon	98863370	98863548	1000	-	.	gene_id "MSTRG.53716"; transcript_id "MSTRG.53716.12"; exon_number "24";
chr13	StringTie	exon	98867425	98867536	1000	-	.	gene_id "MSTRG.53716"; transcript_id "MSTRG.53716.12"; exon_number "25";
chr13	StringTie	exon	98867928	98868011	1000	-	.	gene_id "MSTRG.53716"; transcript_id "MSTRG.53716.12"; exon_number "26";
chr13	StringTie	exon	98868231	98868377	1000	-	.	gene_id "MSTRG.53716"; transcript_id "MSTRG.53716.12"; exon_number "27";
chr13	StringTie	exon	98879898	98879969	1000	-	.	gene_id "MSTRG.53716"; transcript_id "MSTRG.53716.12"; exon_number "28";
chr13	StringTie	exon	98880547	98880672	1000	-	.	gene_id "MSTRG.53716"; transcript_id "MSTRG.53716.12"; exon_number "29";
chr13	StringTie	exon	98881558	98881627	1000	-	.	gene_id "MSTRG.53716"; transcript_id "MSTRG.53716.12"; exon_number "30";
chr13	StringTie	exon	98881892	98882007	1000	-	.	gene_id "MSTRG.53716"; transcript_id "MSTRG.53716.12"; exon_number "31";
chr13	StringTie	exon	98883042	98883131	1000	-	.	gene_id "MSTRG.53716"; transcript_id "MSTRG.53716.12"; exon_number "32";
chr13	StringTie	exon	98883813	98883899	1000	-	.	gene_id "MSTRG.53716"; transcript_id "MSTRG.53716.12"; exon_number "33";
chr13	StringTie	exon	98884971	98885092	1000	-	.	gene_id "MSTRG.53716"; transcript_id "MSTRG.53716.12"; exon_number "34";
chr13	StringTie	exon	98885708	98885831	1000	-	.	gene_id "MSTRG.53716"; transcript_id "MSTRG.53716.12"; exon_number "35";
chr13	StringTie	exon	98886532	98886624	1000	-	.	gene_id "MSTRG.53716"; transcript_id "MSTRG.53716.12"; exon_number "36";
chr13	StringTie	exon	98888158	98888223	1000	-	.	gene_id "MSTRG.53716"; transcript_id "MSTRG.53716.12"; exon_number "37";
chr13	StringTie	exon	98888360	98888547	1000	-	.	gene_id "MSTRG.53716"; transcript_id "MSTRG.53716.12"; exon_number "38";
chr13	StringTie	exon	98888632	98888711	1000	-	.	gene_id "MSTRG.53716"; transcript_id "MSTRG.53716.12"; exon_number "39";
chr13	StringTie	exon	98897488	98897610	1000	-	.	gene_id "MSTRG.53716"; transcript_id "MSTRG.53716.12"; exon_number "40";
chr13	StringTie	exon	98898179	98898261	1000	-	.	gene_id "MSTRG.53716"; transcript_id "MSTRG.53716.12"; exon_number "41";
chr13	StringTie	exon	98901778	98901900	1000	-	.	gene_id "MSTRG.53716"; transcript_id "MSTRG.53716.12"; exon_number "42";
chr13	StringTie	exon	98902288	98902491	1000	-	.	gene_id "MSTRG.53716"; transcript_id "MSTRG.53716.12"; exon_number "43";
chr13	StringTie	exon	98902972	98903112	1000	-	.	gene_id "MSTRG.53716"; transcript_id "MSTRG.53716.12"; exon_number "44";
chr13	StringTie	exon	98904632	98904706	1000	-	.	gene_id "MSTRG.53716"; transcript_id "MSTRG.53716.12"; exon_number "45";
chr13	StringTie	exon	98914328	98914395	1000	-	.	gene_id "MSTRG.53716"; transcript_id "MSTRG.53716.12"; exon_number "46";
chr13	StringTie	exon	98915329	98915503	1000	-	.	gene_id "MSTRG.53716"; transcript_id "MSTRG.53716.12"; exon_number "47";
chr13	StringTie	exon	98920954	98921088	1000	-	.	gene_id "MSTRG.53716"; transcript_id "MSTRG.53716.12"; exon_number "48";
chr13	StringTie	exon	98922051	98922146	1000	-	.	gene_id "MSTRG.53716"; transcript_id "MSTRG.53716.12"; exon_number "49";
chr13	StringTie	exon	98923302	98923371	1000	-	.	gene_id "MSTRG.53716"; transcript_id "MSTRG.53716.12"; exon_number "50";
chr13	StringTie	exon	98925837	98925919	1000	-	.	gene_id "MSTRG.53716"; transcript_id "MSTRG.53716.12"; exon_number "51";
chr13	StringTie	exon	98930168	98930257	1000	-	.	gene_id "MSTRG.53716"; transcript_id "MSTRG.53716.12"; exon_number "52";
chr13	StringTie	exon	98955435	98955551	1000	-	.	gene_id "MSTRG.53716"; transcript_id "MSTRG.53716.12"; exon_number "53";
chr13	StringTie	exon	98977784	98978198	1000	-	.	gene_id "MSTRG.53716"; transcript_id "MSTRG.53716.12"; exon_number "54";
chr13	StringTie	transcript	98793388	98978112	1000	-	.	gene_id "MSTRG.53716"; transcript_id "MSTRG.53716.13";
chr13	StringTie	exon	98793388	98794748	1000	-	.	gene_id "MSTRG.53716"; transcript_id "MSTRG.53716.13"; exon_number "1";
chr13	StringTie	exon	98797115	98797253	1000	-	.	gene_id "MSTRG.53716"; transcript_id "MSTRG.53716.13"; exon_number "2";
chr13	StringTie	exon	98797389	98797489	1000	-	.	gene_id "MSTRG.53716"; transcript_id "MSTRG.53716.13"; exon_number "3";
chr13	StringTie	exon	98800288	98800478	1000	-	.	gene_id "MSTRG.53716"; transcript_id "MSTRG.53716.13"; exon_number "4";
chr13	StringTie	exon	98804999	98805209	1000	-	.	gene_id "MSTRG.53716"; transcript_id "MSTRG.53716.13"; exon_number "5";
chr13	StringTie	exon	98807661	98807807	1000	-	.	gene_id "MSTRG.53716"; transcript_id "MSTRG.53716.13"; exon_number "6";
chr13	StringTie	exon	98809352	98809465	1000	-	.	gene_id "MSTRG.53716"; transcript_id "MSTRG.53716.13"; exon_number "7";
chr13	StringTie	exon	98810169	98810291	1000	-	.	gene_id "MSTRG.53716"; transcript_id "MSTRG.53716.13"; exon_number "8";
chr13	StringTie	exon	98824398	98824504	1000	-	.	gene_id "MSTRG.53716"; transcript_id "MSTRG.53716.13"; exon_number "9";
chr13	StringTie	exon	98825872	98825940	1000	-	.	gene_id "MSTRG.53716"; transcript_id "MSTRG.53716.13"; exon_number "10";
chr13	StringTie	exon	98826830	98826887	1000	-	.	gene_id "MSTRG.53716"; transcript_id "MSTRG.53716.13"; exon_number "11";
chr13	StringTie	exon	98829307	98829522	1000	-	.	gene_id "MSTRG.53716"; transcript_id "MSTRG.53716.13"; exon_number "12";
chr13	StringTie	exon	98829643	98829756	1000	-	.	gene_id "MSTRG.53716"; transcript_id "MSTRG.53716.13"; exon_number "13";
chr13	StringTie	exon	98831348	98831530	1000	-	.	gene_id "MSTRG.53716"; transcript_id "MSTRG.53716.13"; exon_number "14";
chr13	StringTie	exon	98831649	98831786	1000	-	.	gene_id "MSTRG.53716"; transcript_id "MSTRG.53716.13"; exon_number "15";
chr13	StringTie	exon	98837494	98837609	1000	-	.	gene_id "MSTRG.53716"; transcript_id "MSTRG.53716.13"; exon_number "16";
chr13	StringTie	exon	98845329	98845372	1000	-	.	gene_id "MSTRG.53716"; transcript_id "MSTRG.53716.13"; exon_number "17";
chr13	StringTie	exon	98845924	98845991	1000	-	.	gene_id "MSTRG.53716"; transcript_id "MSTRG.53716.13"; exon_number "18";
chr13	StringTie	exon	98848592	98848639	1000	-	.	gene_id "MSTRG.53716"; transcript_id "MSTRG.53716.13"; exon_number "19";
chr13	StringTie	exon	98850047	98850113	1000	-	.	gene_id "MSTRG.53716"; transcript_id "MSTRG.53716.13"; exon_number "20";
chr13	StringTie	exon	98853408	98853522	1000	-	.	gene_id "MSTRG.53716"; transcript_id "MSTRG.53716.13"; exon_number "21";
chr13	StringTie	exon	98855898	98856031	1000	-	.	gene_id "MSTRG.53716"; transcript_id "MSTRG.53716.13"; exon_number "22";
chr13	StringTie	exon	98860405	98860522	1000	-	.	gene_id "MSTRG.53716"; transcript_id "MSTRG.53716.13"; exon_number "23";
chr13	StringTie	exon	98863019	98863132	1000	-	.	gene_id "MSTRG.53716"; transcript_id "MSTRG.53716.13"; exon_number "24";
chr13	StringTie	exon	98863370	98863548	1000	-	.	gene_id "MSTRG.53716"; transcript_id "MSTRG.53716.13"; exon_number "25";
chr13	StringTie	exon	98867425	98867536	1000	-	.	gene_id "MSTRG.53716"; transcript_id "MSTRG.53716.13"; exon_number "26";
chr13	StringTie	exon	98867928	98868011	1000	-	.	gene_id "MSTRG.53716"; transcript_id "MSTRG.53716.13"; exon_number "27";
chr13	StringTie	exon	98868231	98868377	1000	-	.	gene_id "MSTRG.53716"; transcript_id "MSTRG.53716.13"; exon_number "28";
chr13	StringTie	exon	98879898	98879969	1000	-	.	gene_id "MSTRG.53716"; transcript_id "MSTRG.53716.13"; exon_number "29";
chr13	StringTie	exon	98880547	98880672	1000	-	.	gene_id "MSTRG.53716"; transcript_id "MSTRG.53716.13"; exon_number "30";
chr13	StringTie	exon	98881558	98881627	1000	-	.	gene_id "MSTRG.53716"; transcript_id "MSTRG.53716.13"; exon_number "31";
chr13	StringTie	exon	98881892	98882007	1000	-	.	gene_id "MSTRG.53716"; transcript_id "MSTRG.53716.13"; exon_number "32";
chr13	StringTie	exon	98883042	98883131	1000	-	.	gene_id "MSTRG.53716"; transcript_id "MSTRG.53716.13"; exon_number "33";
chr13	StringTie	exon	98883813	98883899	1000	-	.	gene_id "MSTRG.53716"; transcript_id "MSTRG.53716.13"; exon_number "34";
chr13	StringTie	exon	98884971	98885092	1000	-	.	gene_id "MSTRG.53716"; transcript_id "MSTRG.53716.13"; exon_number "35";
chr13	StringTie	exon	98885708	98885831	1000	-	.	gene_id "MSTRG.53716"; transcript_id "MSTRG.53716.13"; exon_number "36";
chr13	StringTie	exon	98886532	98886624	1000	-	.	gene_id "MSTRG.53716"; transcript_id "MSTRG.53716.13"; exon_number "37";
chr13	StringTie	exon	98888158	98888223	1000	-	.	gene_id "MSTRG.53716"; transcript_id "MSTRG.53716.13"; exon_number "38";
chr13	StringTie	exon	98888360	98888547	1000	-	.	gene_id "MSTRG.53716"; transcript_id "MSTRG.53716.13"; exon_number "39";
chr13	StringTie	exon	98888632	98888711	1000	-	.	gene_id "MSTRG.53716"; transcript_id "MSTRG.53716.13"; exon_number "40";
chr13	StringTie	exon	98897488	98897610	1000	-	.	gene_id "MSTRG.53716"; transcript_id "MSTRG.53716.13"; exon_number "41";
chr13	StringTie	exon	98898179	98898261	1000	-	.	gene_id "MSTRG.53716"; transcript_id "MSTRG.53716.13"; exon_number "42";
chr13	StringTie	exon	98901778	98901900	1000	-	.	gene_id "MSTRG.53716"; transcript_id "MSTRG.53716.13"; exon_number "43";
chr13	StringTie	exon	98902288	98902491	1000	-	.	gene_id "MSTRG.53716"; transcript_id "MSTRG.53716.13"; exon_number "44";
chr13	StringTie	exon	98902972	98903112	1000	-	.	gene_id "MSTRG.53716"; transcript_id "MSTRG.53716.13"; exon_number "45";
chr13	StringTie	exon	98904632	98904706	1000	-	.	gene_id "MSTRG.53716"; transcript_id "MSTRG.53716.13"; exon_number "46";
chr13	StringTie	exon	98914328	98914395	1000	-	.	gene_id "MSTRG.53716"; transcript_id "MSTRG.53716.13"; exon_number "47";
chr13	StringTie	exon	98915329	98915503	1000	-	.	gene_id "MSTRG.53716"; transcript_id "MSTRG.53716.13"; exon_number "48";
chr13	StringTie	exon	98920954	98921088	1000	-	.	gene_id "MSTRG.53716"; transcript_id "MSTRG.53716.13"; exon_number "49";
chr13	StringTie	exon	98922051	98922146	1000	-	.	gene_id "MSTRG.53716"; transcript_id "MSTRG.53716.13"; exon_number "50";
chr13	StringTie	exon	98923302	98923371	1000	-	.	gene_id "MSTRG.53716"; transcript_id "MSTRG.53716.13"; exon_number "51";
chr13	StringTie	exon	98925837	98925919	1000	-	.	gene_id "MSTRG.53716"; transcript_id "MSTRG.53716.13"; exon_number "52";
chr13	StringTie	exon	98930168	98930257	1000	-	.	gene_id "MSTRG.53716"; transcript_id "MSTRG.53716.13"; exon_number "53";
chr13	StringTie	exon	98955435	98955551	1000	-	.	gene_id "MSTRG.53716"; transcript_id "MSTRG.53716.13"; exon_number "54";
chr13	StringTie	exon	98977784	98978112	1000	-	.	gene_id "MSTRG.53716"; transcript_id "MSTRG.53716.13"; exon_number "55";
chr13	StringTie	transcript	98793391	98978480	1000	-	.	gene_id "MSTRG.53716"; transcript_id "MSTRG.53716.14";
chr13	StringTie	exon	98793391	98794748	1000	-	.	gene_id "MSTRG.53716"; transcript_id "MSTRG.53716.14"; exon_number "1";
chr13	StringTie	exon	98797115	98797253	1000	-	.	gene_id "MSTRG.53716"; transcript_id "MSTRG.53716.14"; exon_number "2";
chr13	StringTie	exon	98797389	98797489	1000	-	.	gene_id "MSTRG.53716"; transcript_id "MSTRG.53716.14"; exon_number "3";
chr13	StringTie	exon	98800288	98800478	1000	-	.	gene_id "MSTRG.53716"; transcript_id "MSTRG.53716.14"; exon_number "4";
chr13	StringTie	exon	98804999	98805209	1000	-	.	gene_id "MSTRG.53716"; transcript_id "MSTRG.53716.14"; exon_number "5";
chr13	StringTie	exon	98807661	98807807	1000	-	.	gene_id "MSTRG.53716"; transcript_id "MSTRG.53716.14"; exon_number "6";
chr13	StringTie	exon	98809352	98809465	1000	-	.	gene_id "MSTRG.53716"; transcript_id "MSTRG.53716.14"; exon_number "7";
chr13	StringTie	exon	98810169	98810291	1000	-	.	gene_id "MSTRG.53716"; transcript_id "MSTRG.53716.14"; exon_number "8";
chr13	StringTie	exon	98824398	98824504	1000	-	.	gene_id "MSTRG.53716"; transcript_id "MSTRG.53716.14"; exon_number "9";
chr13	StringTie	exon	98826830	98826887	1000	-	.	gene_id "MSTRG.53716"; transcript_id "MSTRG.53716.14"; exon_number "10";
chr13	StringTie	exon	98829643	98829756	1000	-	.	gene_id "MSTRG.53716"; transcript_id "MSTRG.53716.14"; exon_number "11";
chr13	StringTie	exon	98831348	98831530	1000	-	.	gene_id "MSTRG.53716"; transcript_id "MSTRG.53716.14"; exon_number "12";
chr13	StringTie	exon	98831649	98831786	1000	-	.	gene_id "MSTRG.53716"; transcript_id "MSTRG.53716.14"; exon_number "13";
chr13	StringTie	exon	98837494	98837609	1000	-	.	gene_id "MSTRG.53716"; transcript_id "MSTRG.53716.14"; exon_number "14";
chr13	StringTie	exon	98845329	98845372	1000	-	.	gene_id "MSTRG.53716"; transcript_id "MSTRG.53716.14"; exon_number "15";
chr13	StringTie	exon	98848592	98848639	1000	-	.	gene_id "MSTRG.53716"; transcript_id "MSTRG.53716.14"; exon_number "16";
chr13	StringTie	exon	98850047	98850113	1000	-	.	gene_id "MSTRG.53716"; transcript_id "MSTRG.53716.14"; exon_number "17";
chr13	StringTie	exon	98853408	98853522	1000	-	.	gene_id "MSTRG.53716"; transcript_id "MSTRG.53716.14"; exon_number "18";
chr13	StringTie	exon	98855898	98856031	1000	-	.	gene_id "MSTRG.53716"; transcript_id "MSTRG.53716.14"; exon_number "19";
chr13	StringTie	exon	98860405	98860522	1000	-	.	gene_id "MSTRG.53716"; transcript_id "MSTRG.53716.14"; exon_number "20";
chr13	StringTie	exon	98863019	98863132	1000	-	.	gene_id "MSTRG.53716"; transcript_id "MSTRG.53716.14"; exon_number "21";
chr13	StringTie	exon	98863370	98863548	1000	-	.	gene_id "MSTRG.53716"; transcript_id "MSTRG.53716.14"; exon_number "22";
chr13	StringTie	exon	98867425	98867536	1000	-	.	gene_id "MSTRG.53716"; transcript_id "MSTRG.53716.14"; exon_number "23";
chr13	StringTie	exon	98867928	98868011	1000	-	.	gene_id "MSTRG.53716"; transcript_id "MSTRG.53716.14"; exon_number "24";
chr13	StringTie	exon	98868231	98868377	1000	-	.	gene_id "MSTRG.53716"; transcript_id "MSTRG.53716.14"; exon_number "25";
chr13	StringTie	exon	98879898	98879969	1000	-	.	gene_id "MSTRG.53716"; transcript_id "MSTRG.53716.14"; exon_number "26";
chr13	StringTie	exon	98880547	98880672	1000	-	.	gene_id "MSTRG.53716"; transcript_id "MSTRG.53716.14"; exon_number "27";
chr13	StringTie	exon	98881558	98881627	1000	-	.	gene_id "MSTRG.53716"; transcript_id "MSTRG.53716.14"; exon_number "28";
chr13	StringTie	exon	98881892	98882007	1000	-	.	gene_id "MSTRG.53716"; transcript_id "MSTRG.53716.14"; exon_number "29";
chr13	StringTie	exon	98883042	98883131	1000	-	.	gene_id "MSTRG.53716"; transcript_id "MSTRG.53716.14"; exon_number "30";
chr13	StringTie	exon	98883813	98883899	1000	-	.	gene_id "MSTRG.53716"; transcript_id "MSTRG.53716.14"; exon_number "31";
chr13	StringTie	exon	98884971	98885092	1000	-	.	gene_id "MSTRG.53716"; transcript_id "MSTRG.53716.14"; exon_number "32";
chr13	StringTie	exon	98885708	98885831	1000	-	.	gene_id "MSTRG.53716"; transcript_id "MSTRG.53716.14"; exon_number "33";
chr13	StringTie	exon	98886532	98886624	1000	-	.	gene_id "MSTRG.53716"; transcript_id "MSTRG.53716.14"; exon_number "34";
chr13	StringTie	exon	98888158	98888223	1000	-	.	gene_id "MSTRG.53716"; transcript_id "MSTRG.53716.14"; exon_number "35";
chr13	StringTie	exon	98888360	98888547	1000	-	.	gene_id "MSTRG.53716"; transcript_id "MSTRG.53716.14"; exon_number "36";
chr13	StringTie	exon	98888632	98888711	1000	-	.	gene_id "MSTRG.53716"; transcript_id "MSTRG.53716.14"; exon_number "37";
chr13	StringTie	exon	98897488	98897610	1000	-	.	gene_id "MSTRG.53716"; transcript_id "MSTRG.53716.14"; exon_number "38";
chr13	StringTie	exon	98898179	98898261	1000	-	.	gene_id "MSTRG.53716"; transcript_id "MSTRG.53716.14"; exon_number "39";
chr13	StringTie	exon	98901778	98901900	1000	-	.	gene_id "MSTRG.53716"; transcript_id "MSTRG.53716.14"; exon_number "40";
chr13	StringTie	exon	98902288	98902491	1000	-	.	gene_id "MSTRG.53716"; transcript_id "MSTRG.53716.14"; exon_number "41";
chr13	StringTie	exon	98902972	98903112	1000	-	.	gene_id "MSTRG.53716"; transcript_id "MSTRG.53716.14"; exon_number "42";
chr13	StringTie	exon	98904632	98904706	1000	-	.	gene_id "MSTRG.53716"; transcript_id "MSTRG.53716.14"; exon_number "43";
chr13	StringTie	exon	98914328	98914395	1000	-	.	gene_id "MSTRG.53716"; transcript_id "MSTRG.53716.14"; exon_number "44";
chr13	StringTie	exon	98915329	98915503	1000	-	.	gene_id "MSTRG.53716"; transcript_id "MSTRG.53716.14"; exon_number "45";
chr13	StringTie	exon	98920954	98921088	1000	-	.	gene_id "MSTRG.53716"; transcript_id "MSTRG.53716.14"; exon_number "46";
chr13	StringTie	exon	98922051	98922146	1000	-	.	gene_id "MSTRG.53716"; transcript_id "MSTRG.53716.14"; exon_number "47";
chr13	StringTie	exon	98923302	98923371	1000	-	.	gene_id "MSTRG.53716"; transcript_id "MSTRG.53716.14"; exon_number "48";
chr13	StringTie	exon	98925837	98925919	1000	-	.	gene_id "MSTRG.53716"; transcript_id "MSTRG.53716.14"; exon_number "49";
chr13	StringTie	exon	98930168	98930257	1000	-	.	gene_id "MSTRG.53716"; transcript_id "MSTRG.53716.14"; exon_number "50";
chr13	StringTie	exon	98955435	98955551	1000	-	.	gene_id "MSTRG.53716"; transcript_id "MSTRG.53716.14"; exon_number "51";
chr13	StringTie	exon	98978314	98978480	1000	-	.	gene_id "MSTRG.53716"; transcript_id "MSTRG.53716.14"; exon_number "52";
chr13	StringTie	transcript	98793391	98978094	1000	-	.	gene_id "MSTRG.53716"; transcript_id "MSTRG.53716.15";
chr13	StringTie	exon	98793391	98794748	1000	-	.	gene_id "MSTRG.53716"; transcript_id "MSTRG.53716.15"; exon_number "1";
chr13	StringTie	exon	98797115	98797253	1000	-	.	gene_id "MSTRG.53716"; transcript_id "MSTRG.53716.15"; exon_number "2";
chr13	StringTie	exon	98797389	98797489	1000	-	.	gene_id "MSTRG.53716"; transcript_id "MSTRG.53716.15"; exon_number "3";
chr13	StringTie	exon	98800288	98800478	1000	-	.	gene_id "MSTRG.53716"; transcript_id "MSTRG.53716.15"; exon_number "4";
chr13	StringTie	exon	98804999	98805209	1000	-	.	gene_id "MSTRG.53716"; transcript_id "MSTRG.53716.15"; exon_number "5";
chr13	StringTie	exon	98807661	98807807	1000	-	.	gene_id "MSTRG.53716"; transcript_id "MSTRG.53716.15"; exon_number "6";
chr13	StringTie	exon	98809352	98809465	1000	-	.	gene_id "MSTRG.53716"; transcript_id "MSTRG.53716.15"; exon_number "7";
chr13	StringTie	exon	98810169	98810291	1000	-	.	gene_id "MSTRG.53716"; transcript_id "MSTRG.53716.15"; exon_number "8";
chr13	StringTie	exon	98824398	98824504	1000	-	.	gene_id "MSTRG.53716"; transcript_id "MSTRG.53716.15"; exon_number "9";
chr13	StringTie	exon	98825872	98825940	1000	-	.	gene_id "MSTRG.53716"; transcript_id "MSTRG.53716.15"; exon_number "10";
chr13	StringTie	exon	98826830	98826887	1000	-	.	gene_id "MSTRG.53716"; transcript_id "MSTRG.53716.15"; exon_number "11";
chr13	StringTie	exon	98829643	98829756	1000	-	.	gene_id "MSTRG.53716"; transcript_id "MSTRG.53716.15"; exon_number "12";
chr13	StringTie	exon	98831348	98831530	1000	-	.	gene_id "MSTRG.53716"; transcript_id "MSTRG.53716.15"; exon_number "13";
chr13	StringTie	exon	98831649	98831786	1000	-	.	gene_id "MSTRG.53716"; transcript_id "MSTRG.53716.15"; exon_number "14";
chr13	StringTie	exon	98837494	98837609	1000	-	.	gene_id "MSTRG.53716"; transcript_id "MSTRG.53716.15"; exon_number "15";
chr13	StringTie	exon	98845924	98845991	1000	-	.	gene_id "MSTRG.53716"; transcript_id "MSTRG.53716.15"; exon_number "16";
chr13	StringTie	exon	98848592	98848639	1000	-	.	gene_id "MSTRG.53716"; transcript_id "MSTRG.53716.15"; exon_number "17";
chr13	StringTie	exon	98850047	98850113	1000	-	.	gene_id "MSTRG.53716"; transcript_id "MSTRG.53716.15"; exon_number "18";
chr13	StringTie	exon	98853408	98853522	1000	-	.	gene_id "MSTRG.53716"; transcript_id "MSTRG.53716.15"; exon_number "19";
chr13	StringTie	exon	98855898	98856031	1000	-	.	gene_id "MSTRG.53716"; transcript_id "MSTRG.53716.15"; exon_number "20";
chr13	StringTie	exon	98860405	98860522	1000	-	.	gene_id "MSTRG.53716"; transcript_id "MSTRG.53716.15"; exon_number "21";
chr13	StringTie	exon	98863019	98863132	1000	-	.	gene_id "MSTRG.53716"; transcript_id "MSTRG.53716.15"; exon_number "22";
chr13	StringTie	exon	98863370	98863548	1000	-	.	gene_id "MSTRG.53716"; transcript_id "MSTRG.53716.15"; exon_number "23";
chr13	StringTie	exon	98867425	98867536	1000	-	.	gene_id "MSTRG.53716"; transcript_id "MSTRG.53716.15"; exon_number "24";
chr13	StringTie	exon	98867928	98868011	1000	-	.	gene_id "MSTRG.53716"; transcript_id "MSTRG.53716.15"; exon_number "25";
chr13	StringTie	exon	98868231	98868377	1000	-	.	gene_id "MSTRG.53716"; transcript_id "MSTRG.53716.15"; exon_number "26";
chr13	StringTie	exon	98879898	98879969	1000	-	.	gene_id "MSTRG.53716"; transcript_id "MSTRG.53716.15"; exon_number "27";
chr13	StringTie	exon	98880547	98880672	1000	-	.	gene_id "MSTRG.53716"; transcript_id "MSTRG.53716.15"; exon_number "28";
chr13	StringTie	exon	98881558	98881627	1000	-	.	gene_id "MSTRG.53716"; transcript_id "MSTRG.53716.15"; exon_number "29";
chr13	StringTie	exon	98881892	98882007	1000	-	.	gene_id "MSTRG.53716"; transcript_id "MSTRG.53716.15"; exon_number "30";
chr13	StringTie	exon	98883042	98883131	1000	-	.	gene_id "MSTRG.53716"; transcript_id "MSTRG.53716.15"; exon_number "31";
chr13	StringTie	exon	98883813	98883899	1000	-	.	gene_id "MSTRG.53716"; transcript_id "MSTRG.53716.15"; exon_number "32";
chr13	StringTie	exon	98884971	98885092	1000	-	.	gene_id "MSTRG.53716"; transcript_id "MSTRG.53716.15"; exon_number "33";
chr13	StringTie	exon	98885344	98885436	1000	-	.	gene_id "MSTRG.53716"; transcript_id "MSTRG.53716.15"; exon_number "34";
chr13	StringTie	exon	98885708	98885831	1000	-	.	gene_id "MSTRG.53716"; transcript_id "MSTRG.53716.15"; exon_number "35";
chr13	StringTie	exon	98886532	98886624	1000	-	.	gene_id "MSTRG.53716"; transcript_id "MSTRG.53716.15"; exon_number "36";
chr13	StringTie	exon	98888158	98888223	1000	-	.	gene_id "MSTRG.53716"; transcript_id "MSTRG.53716.15"; exon_number "37";
chr13	StringTie	exon	98888360	98888547	1000	-	.	gene_id "MSTRG.53716"; transcript_id "MSTRG.53716.15"; exon_number "38";
chr13	StringTie	exon	98888632	98888711	1000	-	.	gene_id "MSTRG.53716"; transcript_id "MSTRG.53716.15"; exon_number "39";
chr13	StringTie	exon	98897488	98897610	1000	-	.	gene_id "MSTRG.53716"; transcript_id "MSTRG.53716.15"; exon_number "40";
chr13	StringTie	exon	98898179	98898261	1000	-	.	gene_id "MSTRG.53716"; transcript_id "MSTRG.53716.15"; exon_number "41";
chr13	StringTie	exon	98901778	98901900	1000	-	.	gene_id "MSTRG.53716"; transcript_id "MSTRG.53716.15"; exon_number "42";
chr13	StringTie	exon	98902288	98902491	1000	-	.	gene_id "MSTRG.53716"; transcript_id "MSTRG.53716.15"; exon_number "43";
chr13	StringTie	exon	98902972	98903109	1000	-	.	gene_id "MSTRG.53716"; transcript_id "MSTRG.53716.15"; exon_number "44";
chr13	StringTie	exon	98904632	98904706	1000	-	.	gene_id "MSTRG.53716"; transcript_id "MSTRG.53716.15"; exon_number "45";
chr13	StringTie	exon	98914328	98914395	1000	-	.	gene_id "MSTRG.53716"; transcript_id "MSTRG.53716.15"; exon_number "46";
chr13	StringTie	exon	98915329	98915503	1000	-	.	gene_id "MSTRG.53716"; transcript_id "MSTRG.53716.15"; exon_number "47";
chr13	StringTie	exon	98920954	98921088	1000	-	.	gene_id "MSTRG.53716"; transcript_id "MSTRG.53716.15"; exon_number "48";
chr13	StringTie	exon	98922051	98922146	1000	-	.	gene_id "MSTRG.53716"; transcript_id "MSTRG.53716.15"; exon_number "49";
chr13	StringTie	exon	98923302	98923371	1000	-	.	gene_id "MSTRG.53716"; transcript_id "MSTRG.53716.15"; exon_number "50";
chr13	StringTie	exon	98925837	98925919	1000	-	.	gene_id "MSTRG.53716"; transcript_id "MSTRG.53716.15"; exon_number "51";
chr13	StringTie	exon	98930168	98930257	1000	-	.	gene_id "MSTRG.53716"; transcript_id "MSTRG.53716.15"; exon_number "52";
chr13	StringTie	exon	98955435	98955551	1000	-	.	gene_id "MSTRG.53716"; transcript_id "MSTRG.53716.15"; exon_number "53";
chr13	StringTie	exon	98977784	98978094	1000	-	.	gene_id "MSTRG.53716"; transcript_id "MSTRG.53716.15"; exon_number "54";
chr13	StringTie	transcript	98793401	99015780	1000	-	.	gene_id "MSTRG.53716"; transcript_id "MSTRG.53716.16";
chr13	StringTie	exon	98793401	98794748	1000	-	.	gene_id "MSTRG.53716"; transcript_id "MSTRG.53716.16"; exon_number "1";
chr13	StringTie	exon	98797115	98797253	1000	-	.	gene_id "MSTRG.53716"; transcript_id "MSTRG.53716.16"; exon_number "2";
chr13	StringTie	exon	98797389	98797489	1000	-	.	gene_id "MSTRG.53716"; transcript_id "MSTRG.53716.16"; exon_number "3";
chr13	StringTie	exon	98800288	98800478	1000	-	.	gene_id "MSTRG.53716"; transcript_id "MSTRG.53716.16"; exon_number "4";
chr13	StringTie	exon	98804999	98805209	1000	-	.	gene_id "MSTRG.53716"; transcript_id "MSTRG.53716.16"; exon_number "5";
chr13	StringTie	exon	98807661	98807807	1000	-	.	gene_id "MSTRG.53716"; transcript_id "MSTRG.53716.16"; exon_number "6";
chr13	StringTie	exon	98808640	98808675	1000	-	.	gene_id "MSTRG.53716"; transcript_id "MSTRG.53716.16"; exon_number "7";
chr13	StringTie	exon	98809352	98809465	1000	-	.	gene_id "MSTRG.53716"; transcript_id "MSTRG.53716.16"; exon_number "8";
chr13	StringTie	exon	98810169	98810291	1000	-	.	gene_id "MSTRG.53716"; transcript_id "MSTRG.53716.16"; exon_number "9";
chr13	StringTie	exon	98824398	98824504	1000	-	.	gene_id "MSTRG.53716"; transcript_id "MSTRG.53716.16"; exon_number "10";
chr13	StringTie	exon	98825872	98825940	1000	-	.	gene_id "MSTRG.53716"; transcript_id "MSTRG.53716.16"; exon_number "11";
chr13	StringTie	exon	98826830	98826887	1000	-	.	gene_id "MSTRG.53716"; transcript_id "MSTRG.53716.16"; exon_number "12";
chr13	StringTie	exon	98829307	98829522	1000	-	.	gene_id "MSTRG.53716"; transcript_id "MSTRG.53716.16"; exon_number "13";
chr13	StringTie	exon	98829643	98829756	1000	-	.	gene_id "MSTRG.53716"; transcript_id "MSTRG.53716.16"; exon_number "14";
chr13	StringTie	exon	98831348	98831530	1000	-	.	gene_id "MSTRG.53716"; transcript_id "MSTRG.53716.16"; exon_number "15";
chr13	StringTie	exon	98831649	98831786	1000	-	.	gene_id "MSTRG.53716"; transcript_id "MSTRG.53716.16"; exon_number "16";
chr13	StringTie	exon	98837494	98837609	1000	-	.	gene_id "MSTRG.53716"; transcript_id "MSTRG.53716.16"; exon_number "17";
chr13	StringTie	exon	98845924	98845991	1000	-	.	gene_id "MSTRG.53716"; transcript_id "MSTRG.53716.16"; exon_number "18";
chr13	StringTie	exon	98846520	98846556	1000	-	.	gene_id "MSTRG.53716"; transcript_id "MSTRG.53716.16"; exon_number "19";
chr13	StringTie	exon	98848592	98848639	1000	-	.	gene_id "MSTRG.53716"; transcript_id "MSTRG.53716.16"; exon_number "20";
chr13	StringTie	exon	98850047	98850113	1000	-	.	gene_id "MSTRG.53716"; transcript_id "MSTRG.53716.16"; exon_number "21";
chr13	StringTie	exon	98853408	98853522	1000	-	.	gene_id "MSTRG.53716"; transcript_id "MSTRG.53716.16"; exon_number "22";
chr13	StringTie	exon	98855898	98856031	1000	-	.	gene_id "MSTRG.53716"; transcript_id "MSTRG.53716.16"; exon_number "23";
chr13	StringTie	exon	98860405	98860522	1000	-	.	gene_id "MSTRG.53716"; transcript_id "MSTRG.53716.16"; exon_number "24";
chr13	StringTie	exon	98863019	98863132	1000	-	.	gene_id "MSTRG.53716"; transcript_id "MSTRG.53716.16"; exon_number "25";
chr13	StringTie	exon	98863370	98863548	1000	-	.	gene_id "MSTRG.53716"; transcript_id "MSTRG.53716.16"; exon_number "26";
chr13	StringTie	exon	98867425	98867536	1000	-	.	gene_id "MSTRG.53716"; transcript_id "MSTRG.53716.16"; exon_number "27";
chr13	StringTie	exon	98867928	98868011	1000	-	.	gene_id "MSTRG.53716"; transcript_id "MSTRG.53716.16"; exon_number "28";
chr13	StringTie	exon	98868231	98868377	1000	-	.	gene_id "MSTRG.53716"; transcript_id "MSTRG.53716.16"; exon_number "29";
chr13	StringTie	exon	98879898	98879969	1000	-	.	gene_id "MSTRG.53716"; transcript_id "MSTRG.53716.16"; exon_number "30";
chr13	StringTie	exon	98880547	98880672	1000	-	.	gene_id "MSTRG.53716"; transcript_id "MSTRG.53716.16"; exon_number "31";
chr13	StringTie	exon	98881558	98881627	1000	-	.	gene_id "MSTRG.53716"; transcript_id "MSTRG.53716.16"; exon_number "32";
chr13	StringTie	exon	98881892	98882007	1000	-	.	gene_id "MSTRG.53716"; transcript_id "MSTRG.53716.16"; exon_number "33";
chr13	StringTie	exon	98883042	98883131	1000	-	.	gene_id "MSTRG.53716"; transcript_id "MSTRG.53716.16"; exon_number "34";
chr13	StringTie	exon	98883813	98883899	1000	-	.	gene_id "MSTRG.53716"; transcript_id "MSTRG.53716.16"; exon_number "35";
chr13	StringTie	exon	98884971	98885092	1000	-	.	gene_id "MSTRG.53716"; transcript_id "MSTRG.53716.16"; exon_number "36";
chr13	StringTie	exon	98885708	98885831	1000	-	.	gene_id "MSTRG.53716"; transcript_id "MSTRG.53716.16"; exon_number "37";
chr13	StringTie	exon	98886532	98886624	1000	-	.	gene_id "MSTRG.53716"; transcript_id "MSTRG.53716.16"; exon_number "38";
chr13	StringTie	exon	98888158	98888223	1000	-	.	gene_id "MSTRG.53716"; transcript_id "MSTRG.53716.16"; exon_number "39";
chr13	StringTie	exon	98888360	98888547	1000	-	.	gene_id "MSTRG.53716"; transcript_id "MSTRG.53716.16"; exon_number "40";
chr13	StringTie	exon	98888632	98888711	1000	-	.	gene_id "MSTRG.53716"; transcript_id "MSTRG.53716.16"; exon_number "41";
chr13	StringTie	exon	98897488	98897610	1000	-	.	gene_id "MSTRG.53716"; transcript_id "MSTRG.53716.16"; exon_number "42";
chr13	StringTie	exon	98898179	98898261	1000	-	.	gene_id "MSTRG.53716"; transcript_id "MSTRG.53716.16"; exon_number "43";
chr13	StringTie	exon	98901778	98901900	1000	-	.	gene_id "MSTRG.53716"; transcript_id "MSTRG.53716.16"; exon_number "44";
chr13	StringTie	exon	98902288	98902491	1000	-	.	gene_id "MSTRG.53716"; transcript_id "MSTRG.53716.16"; exon_number "45";
chr13	StringTie	exon	98902972	98903112	1000	-	.	gene_id "MSTRG.53716"; transcript_id "MSTRG.53716.16"; exon_number "46";
chr13	StringTie	exon	98904632	98904706	1000	-	.	gene_id "MSTRG.53716"; transcript_id "MSTRG.53716.16"; exon_number "47";
chr13	StringTie	exon	98914328	98914395	1000	-	.	gene_id "MSTRG.53716"; transcript_id "MSTRG.53716.16"; exon_number "48";
chr13	StringTie	exon	98915329	98915503	1000	-	.	gene_id "MSTRG.53716"; transcript_id "MSTRG.53716.16"; exon_number "49";
chr13	StringTie	exon	98920954	98921088	1000	-	.	gene_id "MSTRG.53716"; transcript_id "MSTRG.53716.16"; exon_number "50";
chr13	StringTie	exon	98922051	98922146	1000	-	.	gene_id "MSTRG.53716"; transcript_id "MSTRG.53716.16"; exon_number "51";
chr13	StringTie	exon	98923302	98923371	1000	-	.	gene_id "MSTRG.53716"; transcript_id "MSTRG.53716.16"; exon_number "52";
chr13	StringTie	exon	98925837	98925919	1000	-	.	gene_id "MSTRG.53716"; transcript_id "MSTRG.53716.16"; exon_number "53";
chr13	StringTie	exon	98930168	98930257	1000	-	.	gene_id "MSTRG.53716"; transcript_id "MSTRG.53716.16"; exon_number "54";
chr13	StringTie	exon	98955435	98955551	1000	-	.	gene_id "MSTRG.53716"; transcript_id "MSTRG.53716.16"; exon_number "55";
chr13	StringTie	exon	99015447	99015780	1000	-	.	gene_id "MSTRG.53716"; transcript_id "MSTRG.53716.16"; exon_number "56";
chr13	StringTie	transcript	98793406	99015780	1000	-	.	gene_id "MSTRG.53716"; transcript_id "MSTRG.53716.17";
chr13	StringTie	exon	98793406	98794748	1000	-	.	gene_id "MSTRG.53716"; transcript_id "MSTRG.53716.17"; exon_number "1";
chr13	StringTie	exon	98797115	98797253	1000	-	.	gene_id "MSTRG.53716"; transcript_id "MSTRG.53716.17"; exon_number "2";
chr13	StringTie	exon	98797389	98797489	1000	-	.	gene_id "MSTRG.53716"; transcript_id "MSTRG.53716.17"; exon_number "3";
chr13	StringTie	exon	98800288	98800478	1000	-	.	gene_id "MSTRG.53716"; transcript_id "MSTRG.53716.17"; exon_number "4";
chr13	StringTie	exon	98804999	98805209	1000	-	.	gene_id "MSTRG.53716"; transcript_id "MSTRG.53716.17"; exon_number "5";
chr13	StringTie	exon	98807661	98807807	1000	-	.	gene_id "MSTRG.53716"; transcript_id "MSTRG.53716.17"; exon_number "6";
chr13	StringTie	exon	98809352	98809465	1000	-	.	gene_id "MSTRG.53716"; transcript_id "MSTRG.53716.17"; exon_number "7";
chr13	StringTie	exon	98810169	98810291	1000	-	.	gene_id "MSTRG.53716"; transcript_id "MSTRG.53716.17"; exon_number "8";
chr13	StringTie	exon	98824398	98824504	1000	-	.	gene_id "MSTRG.53716"; transcript_id "MSTRG.53716.17"; exon_number "9";
chr13	StringTie	exon	98825872	98825940	1000	-	.	gene_id "MSTRG.53716"; transcript_id "MSTRG.53716.17"; exon_number "10";
chr13	StringTie	exon	98826830	98826887	1000	-	.	gene_id "MSTRG.53716"; transcript_id "MSTRG.53716.17"; exon_number "11";
chr13	StringTie	exon	98829307	98829522	1000	-	.	gene_id "MSTRG.53716"; transcript_id "MSTRG.53716.17"; exon_number "12";
chr13	StringTie	exon	98829643	98829756	1000	-	.	gene_id "MSTRG.53716"; transcript_id "MSTRG.53716.17"; exon_number "13";
chr13	StringTie	exon	98831348	98831530	1000	-	.	gene_id "MSTRG.53716"; transcript_id "MSTRG.53716.17"; exon_number "14";
chr13	StringTie	exon	98831649	98831786	1000	-	.	gene_id "MSTRG.53716"; transcript_id "MSTRG.53716.17"; exon_number "15";
chr13	StringTie	exon	98837494	98837609	1000	-	.	gene_id "MSTRG.53716"; transcript_id "MSTRG.53716.17"; exon_number "16";
chr13	StringTie	exon	98845924	98845991	1000	-	.	gene_id "MSTRG.53716"; transcript_id "MSTRG.53716.17"; exon_number "17";
chr13	StringTie	exon	98846520	98846556	1000	-	.	gene_id "MSTRG.53716"; transcript_id "MSTRG.53716.17"; exon_number "18";
chr13	StringTie	exon	98848592	98848639	1000	-	.	gene_id "MSTRG.53716"; transcript_id "MSTRG.53716.17"; exon_number "19";
chr13	StringTie	exon	98850047	98850113	1000	-	.	gene_id "MSTRG.53716"; transcript_id "MSTRG.53716.17"; exon_number "20";
chr13	StringTie	exon	98853408	98853522	1000	-	.	gene_id "MSTRG.53716"; transcript_id "MSTRG.53716.17"; exon_number "21";
chr13	StringTie	exon	98855898	98856031	1000	-	.	gene_id "MSTRG.53716"; transcript_id "MSTRG.53716.17"; exon_number "22";
chr13	StringTie	exon	98860405	98860522	1000	-	.	gene_id "MSTRG.53716"; transcript_id "MSTRG.53716.17"; exon_number "23";
chr13	StringTie	exon	98863019	98863132	1000	-	.	gene_id "MSTRG.53716"; transcript_id "MSTRG.53716.17"; exon_number "24";
chr13	StringTie	exon	98863370	98863548	1000	-	.	gene_id "MSTRG.53716"; transcript_id "MSTRG.53716.17"; exon_number "25";
chr13	StringTie	exon	98867425	98867536	1000	-	.	gene_id "MSTRG.53716"; transcript_id "MSTRG.53716.17"; exon_number "26";
chr13	StringTie	exon	98867928	98868011	1000	-	.	gene_id "MSTRG.53716"; transcript_id "MSTRG.53716.17"; exon_number "27";
chr13	StringTie	exon	98868231	98868377	1000	-	.	gene_id "MSTRG.53716"; transcript_id "MSTRG.53716.17"; exon_number "28";
chr13	StringTie	exon	98879898	98879969	1000	-	.	gene_id "MSTRG.53716"; transcript_id "MSTRG.53716.17"; exon_number "29";
chr13	StringTie	exon	98880547	98880672	1000	-	.	gene_id "MSTRG.53716"; transcript_id "MSTRG.53716.17"; exon_number "30";
chr13	StringTie	exon	98881558	98881627	1000	-	.	gene_id "MSTRG.53716"; transcript_id "MSTRG.53716.17"; exon_number "31";
chr13	StringTie	exon	98881892	98882007	1000	-	.	gene_id "MSTRG.53716"; transcript_id "MSTRG.53716.17"; exon_number "32";
chr13	StringTie	exon	98883042	98883131	1000	-	.	gene_id "MSTRG.53716"; transcript_id "MSTRG.53716.17"; exon_number "33";
chr13	StringTie	exon	98883813	98883899	1000	-	.	gene_id "MSTRG.53716"; transcript_id "MSTRG.53716.17"; exon_number "34";
chr13	StringTie	exon	98884971	98885092	1000	-	.	gene_id "MSTRG.53716"; transcript_id "MSTRG.53716.17"; exon_number "35";
chr13	StringTie	exon	98885708	98885831	1000	-	.	gene_id "MSTRG.53716"; transcript_id "MSTRG.53716.17"; exon_number "36";
chr13	StringTie	exon	98886532	98886624	1000	-	.	gene_id "MSTRG.53716"; transcript_id "MSTRG.53716.17"; exon_number "37";
chr13	StringTie	exon	98888158	98888223	1000	-	.	gene_id "MSTRG.53716"; transcript_id "MSTRG.53716.17"; exon_number "38";
chr13	StringTie	exon	98888360	98888547	1000	-	.	gene_id "MSTRG.53716"; transcript_id "MSTRG.53716.17"; exon_number "39";
chr13	StringTie	exon	98888632	98888711	1000	-	.	gene_id "MSTRG.53716"; transcript_id "MSTRG.53716.17"; exon_number "40";
chr13	StringTie	exon	98897488	98897610	1000	-	.	gene_id "MSTRG.53716"; transcript_id "MSTRG.53716.17"; exon_number "41";
chr13	StringTie	exon	98898179	98898261	1000	-	.	gene_id "MSTRG.53716"; transcript_id "MSTRG.53716.17"; exon_number "42";
chr13	StringTie	exon	98901778	98901900	1000	-	.	gene_id "MSTRG.53716"; transcript_id "MSTRG.53716.17"; exon_number "43";
chr13	StringTie	exon	98902288	98902491	1000	-	.	gene_id "MSTRG.53716"; transcript_id "MSTRG.53716.17"; exon_number "44";
chr13	StringTie	exon	98902972	98903112	1000	-	.	gene_id "MSTRG.53716"; transcript_id "MSTRG.53716.17"; exon_number "45";
chr13	StringTie	exon	98904632	98904706	1000	-	.	gene_id "MSTRG.53716"; transcript_id "MSTRG.53716.17"; exon_number "46";
chr13	StringTie	exon	98914328	98914395	1000	-	.	gene_id "MSTRG.53716"; transcript_id "MSTRG.53716.17"; exon_number "47";
chr13	StringTie	exon	98915329	98915503	1000	-	.	gene_id "MSTRG.53716"; transcript_id "MSTRG.53716.17"; exon_number "48";
chr13	StringTie	exon	98920954	98921088	1000	-	.	gene_id "MSTRG.53716"; transcript_id "MSTRG.53716.17"; exon_number "49";
chr13	StringTie	exon	98922051	98922146	1000	-	.	gene_id "MSTRG.53716"; transcript_id "MSTRG.53716.17"; exon_number "50";
chr13	StringTie	exon	98923302	98923371	1000	-	.	gene_id "MSTRG.53716"; transcript_id "MSTRG.53716.17"; exon_number "51";
chr13	StringTie	exon	98925837	98925919	1000	-	.	gene_id "MSTRG.53716"; transcript_id "MSTRG.53716.17"; exon_number "52";
chr13	StringTie	exon	98930168	98930257	1000	-	.	gene_id "MSTRG.53716"; transcript_id "MSTRG.53716.17"; exon_number "53";
chr13	StringTie	exon	98955435	98955551	1000	-	.	gene_id "MSTRG.53716"; transcript_id "MSTRG.53716.17"; exon_number "54";
chr13	StringTie	exon	99015447	99015780	1000	-	.	gene_id "MSTRG.53716"; transcript_id "MSTRG.53716.17"; exon_number "55";
chr13	StringTie	transcript	98793408	98978199	1000	-	.	gene_id "MSTRG.53716"; transcript_id "MSTRG.53716.18";
chr13	StringTie	exon	98793408	98794748	1000	-	.	gene_id "MSTRG.53716"; transcript_id "MSTRG.53716.18"; exon_number "1";
chr13	StringTie	exon	98797115	98797253	1000	-	.	gene_id "MSTRG.53716"; transcript_id "MSTRG.53716.18"; exon_number "2";
chr13	StringTie	exon	98797389	98797489	1000	-	.	gene_id "MSTRG.53716"; transcript_id "MSTRG.53716.18"; exon_number "3";
chr13	StringTie	exon	98800288	98800478	1000	-	.	gene_id "MSTRG.53716"; transcript_id "MSTRG.53716.18"; exon_number "4";
chr13	StringTie	exon	98804999	98805209	1000	-	.	gene_id "MSTRG.53716"; transcript_id "MSTRG.53716.18"; exon_number "5";
chr13	StringTie	exon	98807661	98807807	1000	-	.	gene_id "MSTRG.53716"; transcript_id "MSTRG.53716.18"; exon_number "6";
chr13	StringTie	exon	98809352	98809465	1000	-	.	gene_id "MSTRG.53716"; transcript_id "MSTRG.53716.18"; exon_number "7";
chr13	StringTie	exon	98810169	98810291	1000	-	.	gene_id "MSTRG.53716"; transcript_id "MSTRG.53716.18"; exon_number "8";
chr13	StringTie	exon	98824398	98824504	1000	-	.	gene_id "MSTRG.53716"; transcript_id "MSTRG.53716.18"; exon_number "9";
chr13	StringTie	exon	98826830	98826887	1000	-	.	gene_id "MSTRG.53716"; transcript_id "MSTRG.53716.18"; exon_number "10";
chr13	StringTie	exon	98829307	98829522	1000	-	.	gene_id "MSTRG.53716"; transcript_id "MSTRG.53716.18"; exon_number "11";
chr13	StringTie	exon	98829643	98829756	1000	-	.	gene_id "MSTRG.53716"; transcript_id "MSTRG.53716.18"; exon_number "12";
chr13	StringTie	exon	98831348	98831530	1000	-	.	gene_id "MSTRG.53716"; transcript_id "MSTRG.53716.18"; exon_number "13";
chr13	StringTie	exon	98831649	98831780	1000	-	.	gene_id "MSTRG.53716"; transcript_id "MSTRG.53716.18"; exon_number "14";
chr13	StringTie	exon	98837494	98837609	1000	-	.	gene_id "MSTRG.53716"; transcript_id "MSTRG.53716.18"; exon_number "15";
chr13	StringTie	exon	98845924	98846060	1000	-	.	gene_id "MSTRG.53716"; transcript_id "MSTRG.53716.18"; exon_number "16";
chr13	StringTie	exon	98848592	98848639	1000	-	.	gene_id "MSTRG.53716"; transcript_id "MSTRG.53716.18"; exon_number "17";
chr13	StringTie	exon	98850047	98850113	1000	-	.	gene_id "MSTRG.53716"; transcript_id "MSTRG.53716.18"; exon_number "18";
chr13	StringTie	exon	98853408	98853522	1000	-	.	gene_id "MSTRG.53716"; transcript_id "MSTRG.53716.18"; exon_number "19";
chr13	StringTie	exon	98855898	98856031	1000	-	.	gene_id "MSTRG.53716"; transcript_id "MSTRG.53716.18"; exon_number "20";
chr13	StringTie	exon	98860405	98860522	1000	-	.	gene_id "MSTRG.53716"; transcript_id "MSTRG.53716.18"; exon_number "21";
chr13	StringTie	exon	98863019	98863132	1000	-	.	gene_id "MSTRG.53716"; transcript_id "MSTRG.53716.18"; exon_number "22";
chr13	StringTie	exon	98863370	98863548	1000	-	.	gene_id "MSTRG.53716"; transcript_id "MSTRG.53716.18"; exon_number "23";
chr13	StringTie	exon	98867425	98867536	1000	-	.	gene_id "MSTRG.53716"; transcript_id "MSTRG.53716.18"; exon_number "24";
chr13	StringTie	exon	98867928	98868011	1000	-	.	gene_id "MSTRG.53716"; transcript_id "MSTRG.53716.18"; exon_number "25";
chr13	StringTie	exon	98868231	98868377	1000	-	.	gene_id "MSTRG.53716"; transcript_id "MSTRG.53716.18"; exon_number "26";
chr13	StringTie	exon	98879898	98879969	1000	-	.	gene_id "MSTRG.53716"; transcript_id "MSTRG.53716.18"; exon_number "27";
chr13	StringTie	exon	98880547	98880672	1000	-	.	gene_id "MSTRG.53716"; transcript_id "MSTRG.53716.18"; exon_number "28";
chr13	StringTie	exon	98881558	98881627	1000	-	.	gene_id "MSTRG.53716"; transcript_id "MSTRG.53716.18"; exon_number "29";
chr13	StringTie	exon	98881892	98882007	1000	-	.	gene_id "MSTRG.53716"; transcript_id "MSTRG.53716.18"; exon_number "30";
chr13	StringTie	exon	98883042	98883131	1000	-	.	gene_id "MSTRG.53716"; transcript_id "MSTRG.53716.18"; exon_number "31";
chr13	StringTie	exon	98883813	98883899	1000	-	.	gene_id "MSTRG.53716"; transcript_id "MSTRG.53716.18"; exon_number "32";
chr13	StringTie	exon	98884971	98885092	1000	-	.	gene_id "MSTRG.53716"; transcript_id "MSTRG.53716.18"; exon_number "33";
chr13	StringTie	exon	98885708	98885831	1000	-	.	gene_id "MSTRG.53716"; transcript_id "MSTRG.53716.18"; exon_number "34";
chr13	StringTie	exon	98886532	98886624	1000	-	.	gene_id "MSTRG.53716"; transcript_id "MSTRG.53716.18"; exon_number "35";
chr13	StringTie	exon	98888158	98888223	1000	-	.	gene_id "MSTRG.53716"; transcript_id "MSTRG.53716.18"; exon_number "36";
chr13	StringTie	exon	98888360	98888547	1000	-	.	gene_id "MSTRG.53716"; transcript_id "MSTRG.53716.18"; exon_number "37";
chr13	StringTie	exon	98888632	98888711	1000	-	.	gene_id "MSTRG.53716"; transcript_id "MSTRG.53716.18"; exon_number "38";
chr13	StringTie	exon	98897488	98897610	1000	-	.	gene_id "MSTRG.53716"; transcript_id "MSTRG.53716.18"; exon_number "39";
chr13	StringTie	exon	98898179	98898261	1000	-	.	gene_id "MSTRG.53716"; transcript_id "MSTRG.53716.18"; exon_number "40";
chr13	StringTie	exon	98901778	98901900	1000	-	.	gene_id "MSTRG.53716"; transcript_id "MSTRG.53716.18"; exon_number "41";
chr13	StringTie	exon	98902288	98902491	1000	-	.	gene_id "MSTRG.53716"; transcript_id "MSTRG.53716.18"; exon_number "42";
chr13	StringTie	exon	98902972	98903112	1000	-	.	gene_id "MSTRG.53716"; transcript_id "MSTRG.53716.18"; exon_number "43";
chr13	StringTie	exon	98904632	98904706	1000	-	.	gene_id "MSTRG.53716"; transcript_id "MSTRG.53716.18"; exon_number "44";
chr13	StringTie	exon	98914328	98914395	1000	-	.	gene_id "MSTRG.53716"; transcript_id "MSTRG.53716.18"; exon_number "45";
chr13	StringTie	exon	98915329	98915503	1000	-	.	gene_id "MSTRG.53716"; transcript_id "MSTRG.53716.18"; exon_number "46";
chr13	StringTie	exon	98920954	98921088	1000	-	.	gene_id "MSTRG.53716"; transcript_id "MSTRG.53716.18"; exon_number "47";
chr13	StringTie	exon	98922051	98922146	1000	-	.	gene_id "MSTRG.53716"; transcript_id "MSTRG.53716.18"; exon_number "48";
chr13	StringTie	exon	98923302	98923371	1000	-	.	gene_id "MSTRG.53716"; transcript_id "MSTRG.53716.18"; exon_number "49";
chr13	StringTie	exon	98925837	98925919	1000	-	.	gene_id "MSTRG.53716"; transcript_id "MSTRG.53716.18"; exon_number "50";
chr13	StringTie	exon	98930168	98930257	1000	-	.	gene_id "MSTRG.53716"; transcript_id "MSTRG.53716.18"; exon_number "51";
chr13	StringTie	exon	98955435	98955551	1000	-	.	gene_id "MSTRG.53716"; transcript_id "MSTRG.53716.18"; exon_number "52";
chr13	StringTie	exon	98977784	98978199	1000	-	.	gene_id "MSTRG.53716"; transcript_id "MSTRG.53716.18"; exon_number "53";
chr13	StringTie	transcript	98793408	98978169	1000	-	.	gene_id "MSTRG.53716"; transcript_id "MSTRG.53716.19";
chr13	StringTie	exon	98793408	98794748	1000	-	.	gene_id "MSTRG.53716"; transcript_id "MSTRG.53716.19"; exon_number "1";
chr13	StringTie	exon	98797115	98797253	1000	-	.	gene_id "MSTRG.53716"; transcript_id "MSTRG.53716.19"; exon_number "2";
chr13	StringTie	exon	98797389	98797489	1000	-	.	gene_id "MSTRG.53716"; transcript_id "MSTRG.53716.19"; exon_number "3";
chr13	StringTie	exon	98800288	98800478	1000	-	.	gene_id "MSTRG.53716"; transcript_id "MSTRG.53716.19"; exon_number "4";
chr13	StringTie	exon	98804999	98805209	1000	-	.	gene_id "MSTRG.53716"; transcript_id "MSTRG.53716.19"; exon_number "5";
chr13	StringTie	exon	98807661	98807807	1000	-	.	gene_id "MSTRG.53716"; transcript_id "MSTRG.53716.19"; exon_number "6";
chr13	StringTie	exon	98809352	98809465	1000	-	.	gene_id "MSTRG.53716"; transcript_id "MSTRG.53716.19"; exon_number "7";
chr13	StringTie	exon	98810169	98810291	1000	-	.	gene_id "MSTRG.53716"; transcript_id "MSTRG.53716.19"; exon_number "8";
chr13	StringTie	exon	98824398	98824504	1000	-	.	gene_id "MSTRG.53716"; transcript_id "MSTRG.53716.19"; exon_number "9";
chr13	StringTie	exon	98825872	98825940	1000	-	.	gene_id "MSTRG.53716"; transcript_id "MSTRG.53716.19"; exon_number "10";
chr13	StringTie	exon	98826830	98826887	1000	-	.	gene_id "MSTRG.53716"; transcript_id "MSTRG.53716.19"; exon_number "11";
chr13	StringTie	exon	98829307	98829522	1000	-	.	gene_id "MSTRG.53716"; transcript_id "MSTRG.53716.19"; exon_number "12";
chr13	StringTie	exon	98829643	98829756	1000	-	.	gene_id "MSTRG.53716"; transcript_id "MSTRG.53716.19"; exon_number "13";
chr13	StringTie	exon	98831348	98831530	1000	-	.	gene_id "MSTRG.53716"; transcript_id "MSTRG.53716.19"; exon_number "14";
chr13	StringTie	exon	98831649	98831786	1000	-	.	gene_id "MSTRG.53716"; transcript_id "MSTRG.53716.19"; exon_number "15";
chr13	StringTie	exon	98837494	98837609	1000	-	.	gene_id "MSTRG.53716"; transcript_id "MSTRG.53716.19"; exon_number "16";
chr13	StringTie	exon	98845924	98846060	1000	-	.	gene_id "MSTRG.53716"; transcript_id "MSTRG.53716.19"; exon_number "17";
chr13	StringTie	exon	98848592	98848639	1000	-	.	gene_id "MSTRG.53716"; transcript_id "MSTRG.53716.19"; exon_number "18";
chr13	StringTie	exon	98850047	98850113	1000	-	.	gene_id "MSTRG.53716"; transcript_id "MSTRG.53716.19"; exon_number "19";
chr13	StringTie	exon	98853408	98853522	1000	-	.	gene_id "MSTRG.53716"; transcript_id "MSTRG.53716.19"; exon_number "20";
chr13	StringTie	exon	98855898	98856031	1000	-	.	gene_id "MSTRG.53716"; transcript_id "MSTRG.53716.19"; exon_number "21";
chr13	StringTie	exon	98860405	98860522	1000	-	.	gene_id "MSTRG.53716"; transcript_id "MSTRG.53716.19"; exon_number "22";
chr13	StringTie	exon	98863019	98863132	1000	-	.	gene_id "MSTRG.53716"; transcript_id "MSTRG.53716.19"; exon_number "23";
chr13	StringTie	exon	98863370	98863548	1000	-	.	gene_id "MSTRG.53716"; transcript_id "MSTRG.53716.19"; exon_number "24";
chr13	StringTie	exon	98867425	98867536	1000	-	.	gene_id "MSTRG.53716"; transcript_id "MSTRG.53716.19"; exon_number "25";
chr13	StringTie	exon	98867928	98868011	1000	-	.	gene_id "MSTRG.53716"; transcript_id "MSTRG.53716.19"; exon_number "26";
chr13	StringTie	exon	98868231	98868377	1000	-	.	gene_id "MSTRG.53716"; transcript_id "MSTRG.53716.19"; exon_number "27";
chr13	StringTie	exon	98879898	98879969	1000	-	.	gene_id "MSTRG.53716"; transcript_id "MSTRG.53716.19"; exon_number "28";
chr13	StringTie	exon	98880547	98880672	1000	-	.	gene_id "MSTRG.53716"; transcript_id "MSTRG.53716.19"; exon_number "29";
chr13	StringTie	exon	98881558	98881627	1000	-	.	gene_id "MSTRG.53716"; transcript_id "MSTRG.53716.19"; exon_number "30";
chr13	StringTie	exon	98881892	98882007	1000	-	.	gene_id "MSTRG.53716"; transcript_id "MSTRG.53716.19"; exon_number "31";
chr13	StringTie	exon	98883042	98883131	1000	-	.	gene_id "MSTRG.53716"; transcript_id "MSTRG.53716.19"; exon_number "32";
chr13	StringTie	exon	98883813	98883899	1000	-	.	gene_id "MSTRG.53716"; transcript_id "MSTRG.53716.19"; exon_number "33";
chr13	StringTie	exon	98884971	98885092	1000	-	.	gene_id "MSTRG.53716"; transcript_id "MSTRG.53716.19"; exon_number "34";
chr13	StringTie	exon	98885344	98885436	1000	-	.	gene_id "MSTRG.53716"; transcript_id "MSTRG.53716.19"; exon_number "35";
chr13	StringTie	exon	98885708	98885831	1000	-	.	gene_id "MSTRG.53716"; transcript_id "MSTRG.53716.19"; exon_number "36";
chr13	StringTie	exon	98886532	98886624	1000	-	.	gene_id "MSTRG.53716"; transcript_id "MSTRG.53716.19"; exon_number "37";
chr13	StringTie	exon	98888158	98888223	1000	-	.	gene_id "MSTRG.53716"; transcript_id "MSTRG.53716.19"; exon_number "38";
chr13	StringTie	exon	98888360	98888547	1000	-	.	gene_id "MSTRG.53716"; transcript_id "MSTRG.53716.19"; exon_number "39";
chr13	StringTie	exon	98888632	98888711	1000	-	.	gene_id "MSTRG.53716"; transcript_id "MSTRG.53716.19"; exon_number "40";
chr13	StringTie	exon	98897488	98897610	1000	-	.	gene_id "MSTRG.53716"; transcript_id "MSTRG.53716.19"; exon_number "41";
chr13	StringTie	exon	98898179	98898261	1000	-	.	gene_id "MSTRG.53716"; transcript_id "MSTRG.53716.19"; exon_number "42";
chr13	StringTie	exon	98901778	98901900	1000	-	.	gene_id "MSTRG.53716"; transcript_id "MSTRG.53716.19"; exon_number "43";
chr13	StringTie	exon	98902288	98902491	1000	-	.	gene_id "MSTRG.53716"; transcript_id "MSTRG.53716.19"; exon_number "44";
chr13	StringTie	exon	98902972	98903112	1000	-	.	gene_id "MSTRG.53716"; transcript_id "MSTRG.53716.19"; exon_number "45";
chr13	StringTie	exon	98904632	98904706	1000	-	.	gene_id "MSTRG.53716"; transcript_id "MSTRG.53716.19"; exon_number "46";
chr13	StringTie	exon	98914328	98914395	1000	-	.	gene_id "MSTRG.53716"; transcript_id "MSTRG.53716.19"; exon_number "47";
chr13	StringTie	exon	98915329	98915503	1000	-	.	gene_id "MSTRG.53716"; transcript_id "MSTRG.53716.19"; exon_number "48";
chr13	StringTie	exon	98920954	98921088	1000	-	.	gene_id "MSTRG.53716"; transcript_id "MSTRG.53716.19"; exon_number "49";
chr13	StringTie	exon	98922051	98922146	1000	-	.	gene_id "MSTRG.53716"; transcript_id "MSTRG.53716.19"; exon_number "50";
chr13	StringTie	exon	98923302	98923371	1000	-	.	gene_id "MSTRG.53716"; transcript_id "MSTRG.53716.19"; exon_number "51";
chr13	StringTie	exon	98925837	98925919	1000	-	.	gene_id "MSTRG.53716"; transcript_id "MSTRG.53716.19"; exon_number "52";
chr13	StringTie	exon	98930168	98930257	1000	-	.	gene_id "MSTRG.53716"; transcript_id "MSTRG.53716.19"; exon_number "53";
chr13	StringTie	exon	98955435	98955551	1000	-	.	gene_id "MSTRG.53716"; transcript_id "MSTRG.53716.19"; exon_number "54";
chr13	StringTie	exon	98977784	98978169	1000	-	.	gene_id "MSTRG.53716"; transcript_id "MSTRG.53716.19"; exon_number "55";
chr13	StringTie	transcript	98791641	98983789	1000	-	.	gene_id "MSTRG.53716"; transcript_id "MSTRG.53716.2";
chr13	StringTie	exon	98791641	98794748	1000	-	.	gene_id "MSTRG.53716"; transcript_id "MSTRG.53716.2"; exon_number "1";
chr13	StringTie	exon	98797115	98797253	1000	-	.	gene_id "MSTRG.53716"; transcript_id "MSTRG.53716.2"; exon_number "2";
chr13	StringTie	exon	98797389	98797489	1000	-	.	gene_id "MSTRG.53716"; transcript_id "MSTRG.53716.2"; exon_number "3";
chr13	StringTie	exon	98800288	98800478	1000	-	.	gene_id "MSTRG.53716"; transcript_id "MSTRG.53716.2"; exon_number "4";
chr13	StringTie	exon	98804999	98805209	1000	-	.	gene_id "MSTRG.53716"; transcript_id "MSTRG.53716.2"; exon_number "5";
chr13	StringTie	exon	98807661	98807807	1000	-	.	gene_id "MSTRG.53716"; transcript_id "MSTRG.53716.2"; exon_number "6";
chr13	StringTie	exon	98809352	98809465	1000	-	.	gene_id "MSTRG.53716"; transcript_id "MSTRG.53716.2"; exon_number "7";
chr13	StringTie	exon	98810169	98810291	1000	-	.	gene_id "MSTRG.53716"; transcript_id "MSTRG.53716.2"; exon_number "8";
chr13	StringTie	exon	98824398	98824504	1000	-	.	gene_id "MSTRG.53716"; transcript_id "MSTRG.53716.2"; exon_number "9";
chr13	StringTie	exon	98825872	98825940	1000	-	.	gene_id "MSTRG.53716"; transcript_id "MSTRG.53716.2"; exon_number "10";
chr13	StringTie	exon	98826830	98826887	1000	-	.	gene_id "MSTRG.53716"; transcript_id "MSTRG.53716.2"; exon_number "11";
chr13	StringTie	exon	98829307	98829522	1000	-	.	gene_id "MSTRG.53716"; transcript_id "MSTRG.53716.2"; exon_number "12";
chr13	StringTie	exon	98829643	98829756	1000	-	.	gene_id "MSTRG.53716"; transcript_id "MSTRG.53716.2"; exon_number "13";
chr13	StringTie	exon	98831348	98831530	1000	-	.	gene_id "MSTRG.53716"; transcript_id "MSTRG.53716.2"; exon_number "14";
chr13	StringTie	exon	98831649	98831786	1000	-	.	gene_id "MSTRG.53716"; transcript_id "MSTRG.53716.2"; exon_number "15";
chr13	StringTie	exon	98837494	98837609	1000	-	.	gene_id "MSTRG.53716"; transcript_id "MSTRG.53716.2"; exon_number "16";
chr13	StringTie	exon	98845924	98846060	1000	-	.	gene_id "MSTRG.53716"; transcript_id "MSTRG.53716.2"; exon_number "17";
chr13	StringTie	exon	98848592	98848639	1000	-	.	gene_id "MSTRG.53716"; transcript_id "MSTRG.53716.2"; exon_number "18";
chr13	StringTie	exon	98850047	98850113	1000	-	.	gene_id "MSTRG.53716"; transcript_id "MSTRG.53716.2"; exon_number "19";
chr13	StringTie	exon	98853408	98853522	1000	-	.	gene_id "MSTRG.53716"; transcript_id "MSTRG.53716.2"; exon_number "20";
chr13	StringTie	exon	98855898	98856031	1000	-	.	gene_id "MSTRG.53716"; transcript_id "MSTRG.53716.2"; exon_number "21";
chr13	StringTie	exon	98860405	98860522	1000	-	.	gene_id "MSTRG.53716"; transcript_id "MSTRG.53716.2"; exon_number "22";
chr13	StringTie	exon	98863019	98863132	1000	-	.	gene_id "MSTRG.53716"; transcript_id "MSTRG.53716.2"; exon_number "23";
chr13	StringTie	exon	98863370	98863548	1000	-	.	gene_id "MSTRG.53716"; transcript_id "MSTRG.53716.2"; exon_number "24";
chr13	StringTie	exon	98867425	98867536	1000	-	.	gene_id "MSTRG.53716"; transcript_id "MSTRG.53716.2"; exon_number "25";
chr13	StringTie	exon	98867928	98868011	1000	-	.	gene_id "MSTRG.53716"; transcript_id "MSTRG.53716.2"; exon_number "26";
chr13	StringTie	exon	98868231	98868377	1000	-	.	gene_id "MSTRG.53716"; transcript_id "MSTRG.53716.2"; exon_number "27";
chr13	StringTie	exon	98879898	98879969	1000	-	.	gene_id "MSTRG.53716"; transcript_id "MSTRG.53716.2"; exon_number "28";
chr13	StringTie	exon	98880547	98880672	1000	-	.	gene_id "MSTRG.53716"; transcript_id "MSTRG.53716.2"; exon_number "29";
chr13	StringTie	exon	98881558	98881627	1000	-	.	gene_id "MSTRG.53716"; transcript_id "MSTRG.53716.2"; exon_number "30";
chr13	StringTie	exon	98881892	98882007	1000	-	.	gene_id "MSTRG.53716"; transcript_id "MSTRG.53716.2"; exon_number "31";
chr13	StringTie	exon	98883042	98883131	1000	-	.	gene_id "MSTRG.53716"; transcript_id "MSTRG.53716.2"; exon_number "32";
chr13	StringTie	exon	98883813	98883899	1000	-	.	gene_id "MSTRG.53716"; transcript_id "MSTRG.53716.2"; exon_number "33";
chr13	StringTie	exon	98884971	98885092	1000	-	.	gene_id "MSTRG.53716"; transcript_id "MSTRG.53716.2"; exon_number "34";
chr13	StringTie	exon	98885708	98885831	1000	-	.	gene_id "MSTRG.53716"; transcript_id "MSTRG.53716.2"; exon_number "35";
chr13	StringTie	exon	98886532	98886624	1000	-	.	gene_id "MSTRG.53716"; transcript_id "MSTRG.53716.2"; exon_number "36";
chr13	StringTie	exon	98888158	98888223	1000	-	.	gene_id "MSTRG.53716"; transcript_id "MSTRG.53716.2"; exon_number "37";
chr13	StringTie	exon	98888360	98888547	1000	-	.	gene_id "MSTRG.53716"; transcript_id "MSTRG.53716.2"; exon_number "38";
chr13	StringTie	exon	98888632	98888711	1000	-	.	gene_id "MSTRG.53716"; transcript_id "MSTRG.53716.2"; exon_number "39";
chr13	StringTie	exon	98897488	98897610	1000	-	.	gene_id "MSTRG.53716"; transcript_id "MSTRG.53716.2"; exon_number "40";
chr13	StringTie	exon	98898179	98898261	1000	-	.	gene_id "MSTRG.53716"; transcript_id "MSTRG.53716.2"; exon_number "41";
chr13	StringTie	exon	98901778	98901900	1000	-	.	gene_id "MSTRG.53716"; transcript_id "MSTRG.53716.2"; exon_number "42";
chr13	StringTie	exon	98902288	98902491	1000	-	.	gene_id "MSTRG.53716"; transcript_id "MSTRG.53716.2"; exon_number "43";
chr13	StringTie	exon	98902972	98903112	1000	-	.	gene_id "MSTRG.53716"; transcript_id "MSTRG.53716.2"; exon_number "44";
chr13	StringTie	exon	98904632	98904706	1000	-	.	gene_id "MSTRG.53716"; transcript_id "MSTRG.53716.2"; exon_number "45";
chr13	StringTie	exon	98914328	98914395	1000	-	.	gene_id "MSTRG.53716"; transcript_id "MSTRG.53716.2"; exon_number "46";
chr13	StringTie	exon	98915329	98915503	1000	-	.	gene_id "MSTRG.53716"; transcript_id "MSTRG.53716.2"; exon_number "47";
chr13	StringTie	exon	98920954	98921088	1000	-	.	gene_id "MSTRG.53716"; transcript_id "MSTRG.53716.2"; exon_number "48";
chr13	StringTie	exon	98922051	98922146	1000	-	.	gene_id "MSTRG.53716"; transcript_id "MSTRG.53716.2"; exon_number "49";
chr13	StringTie	exon	98923302	98923371	1000	-	.	gene_id "MSTRG.53716"; transcript_id "MSTRG.53716.2"; exon_number "50";
chr13	StringTie	exon	98925837	98925919	1000	-	.	gene_id "MSTRG.53716"; transcript_id "MSTRG.53716.2"; exon_number "51";
chr13	StringTie	exon	98930168	98930257	1000	-	.	gene_id "MSTRG.53716"; transcript_id "MSTRG.53716.2"; exon_number "52";
chr13	StringTie	exon	98955435	98955551	1000	-	.	gene_id "MSTRG.53716"; transcript_id "MSTRG.53716.2"; exon_number "53";
chr13	StringTie	exon	98977784	98983789	1000	-	.	gene_id "MSTRG.53716"; transcript_id "MSTRG.53716.2"; exon_number "54";
chr13	StringTie	transcript	98793409	99086393	1000	-	.	gene_id "MSTRG.53716"; transcript_id "MSTRG.53716.20";
chr13	StringTie	exon	98793409	98794748	1000	-	.	gene_id "MSTRG.53716"; transcript_id "MSTRG.53716.20"; exon_number "1";
chr13	StringTie	exon	98797115	98797253	1000	-	.	gene_id "MSTRG.53716"; transcript_id "MSTRG.53716.20"; exon_number "2";
chr13	StringTie	exon	98797389	98797489	1000	-	.	gene_id "MSTRG.53716"; transcript_id "MSTRG.53716.20"; exon_number "3";
chr13	StringTie	exon	98800288	98800478	1000	-	.	gene_id "MSTRG.53716"; transcript_id "MSTRG.53716.20"; exon_number "4";
chr13	StringTie	exon	98804999	98805209	1000	-	.	gene_id "MSTRG.53716"; transcript_id "MSTRG.53716.20"; exon_number "5";
chr13	StringTie	exon	98807661	98807807	1000	-	.	gene_id "MSTRG.53716"; transcript_id "MSTRG.53716.20"; exon_number "6";
chr13	StringTie	exon	98809352	98809465	1000	-	.	gene_id "MSTRG.53716"; transcript_id "MSTRG.53716.20"; exon_number "7";
chr13	StringTie	exon	98810169	98810291	1000	-	.	gene_id "MSTRG.53716"; transcript_id "MSTRG.53716.20"; exon_number "8";
chr13	StringTie	exon	98824398	98824504	1000	-	.	gene_id "MSTRG.53716"; transcript_id "MSTRG.53716.20"; exon_number "9";
chr13	StringTie	exon	98825872	98825940	1000	-	.	gene_id "MSTRG.53716"; transcript_id "MSTRG.53716.20"; exon_number "10";
chr13	StringTie	exon	98826830	98826887	1000	-	.	gene_id "MSTRG.53716"; transcript_id "MSTRG.53716.20"; exon_number "11";
chr13	StringTie	exon	98829307	98829522	1000	-	.	gene_id "MSTRG.53716"; transcript_id "MSTRG.53716.20"; exon_number "12";
chr13	StringTie	exon	98829643	98829756	1000	-	.	gene_id "MSTRG.53716"; transcript_id "MSTRG.53716.20"; exon_number "13";
chr13	StringTie	exon	98831348	98831530	1000	-	.	gene_id "MSTRG.53716"; transcript_id "MSTRG.53716.20"; exon_number "14";
chr13	StringTie	exon	98831649	98831786	1000	-	.	gene_id "MSTRG.53716"; transcript_id "MSTRG.53716.20"; exon_number "15";
chr13	StringTie	exon	98837494	98837609	1000	-	.	gene_id "MSTRG.53716"; transcript_id "MSTRG.53716.20"; exon_number "16";
chr13	StringTie	exon	98845924	98845991	1000	-	.	gene_id "MSTRG.53716"; transcript_id "MSTRG.53716.20"; exon_number "17";
chr13	StringTie	exon	98848592	98848639	1000	-	.	gene_id "MSTRG.53716"; transcript_id "MSTRG.53716.20"; exon_number "18";
chr13	StringTie	exon	98850047	98850113	1000	-	.	gene_id "MSTRG.53716"; transcript_id "MSTRG.53716.20"; exon_number "19";
chr13	StringTie	exon	98853408	98853522	1000	-	.	gene_id "MSTRG.53716"; transcript_id "MSTRG.53716.20"; exon_number "20";
chr13	StringTie	exon	98855898	98856031	1000	-	.	gene_id "MSTRG.53716"; transcript_id "MSTRG.53716.20"; exon_number "21";
chr13	StringTie	exon	98860405	98860522	1000	-	.	gene_id "MSTRG.53716"; transcript_id "MSTRG.53716.20"; exon_number "22";
chr13	StringTie	exon	98863019	98863132	1000	-	.	gene_id "MSTRG.53716"; transcript_id "MSTRG.53716.20"; exon_number "23";
chr13	StringTie	exon	98863370	98863548	1000	-	.	gene_id "MSTRG.53716"; transcript_id "MSTRG.53716.20"; exon_number "24";
chr13	StringTie	exon	98867425	98867536	1000	-	.	gene_id "MSTRG.53716"; transcript_id "MSTRG.53716.20"; exon_number "25";
chr13	StringTie	exon	98867928	98868011	1000	-	.	gene_id "MSTRG.53716"; transcript_id "MSTRG.53716.20"; exon_number "26";
chr13	StringTie	exon	98868231	98868377	1000	-	.	gene_id "MSTRG.53716"; transcript_id "MSTRG.53716.20"; exon_number "27";
chr13	StringTie	exon	98879898	98879969	1000	-	.	gene_id "MSTRG.53716"; transcript_id "MSTRG.53716.20"; exon_number "28";
chr13	StringTie	exon	98880547	98880672	1000	-	.	gene_id "MSTRG.53716"; transcript_id "MSTRG.53716.20"; exon_number "29";
chr13	StringTie	exon	98881558	98881627	1000	-	.	gene_id "MSTRG.53716"; transcript_id "MSTRG.53716.20"; exon_number "30";
chr13	StringTie	exon	98881892	98882007	1000	-	.	gene_id "MSTRG.53716"; transcript_id "MSTRG.53716.20"; exon_number "31";
chr13	StringTie	exon	98883042	98883131	1000	-	.	gene_id "MSTRG.53716"; transcript_id "MSTRG.53716.20"; exon_number "32";
chr13	StringTie	exon	98883813	98883899	1000	-	.	gene_id "MSTRG.53716"; transcript_id "MSTRG.53716.20"; exon_number "33";
chr13	StringTie	exon	98884971	98885092	1000	-	.	gene_id "MSTRG.53716"; transcript_id "MSTRG.53716.20"; exon_number "34";
chr13	StringTie	exon	98885708	98885831	1000	-	.	gene_id "MSTRG.53716"; transcript_id "MSTRG.53716.20"; exon_number "35";
chr13	StringTie	exon	98886532	98886624	1000	-	.	gene_id "MSTRG.53716"; transcript_id "MSTRG.53716.20"; exon_number "36";
chr13	StringTie	exon	98888158	98888223	1000	-	.	gene_id "MSTRG.53716"; transcript_id "MSTRG.53716.20"; exon_number "37";
chr13	StringTie	exon	98888360	98888547	1000	-	.	gene_id "MSTRG.53716"; transcript_id "MSTRG.53716.20"; exon_number "38";
chr13	StringTie	exon	98888632	98888711	1000	-	.	gene_id "MSTRG.53716"; transcript_id "MSTRG.53716.20"; exon_number "39";
chr13	StringTie	exon	98897488	98897610	1000	-	.	gene_id "MSTRG.53716"; transcript_id "MSTRG.53716.20"; exon_number "40";
chr13	StringTie	exon	98898179	98898261	1000	-	.	gene_id "MSTRG.53716"; transcript_id "MSTRG.53716.20"; exon_number "41";
chr13	StringTie	exon	98901778	98901900	1000	-	.	gene_id "MSTRG.53716"; transcript_id "MSTRG.53716.20"; exon_number "42";
chr13	StringTie	exon	98902288	98902491	1000	-	.	gene_id "MSTRG.53716"; transcript_id "MSTRG.53716.20"; exon_number "43";
chr13	StringTie	exon	98902972	98903112	1000	-	.	gene_id "MSTRG.53716"; transcript_id "MSTRG.53716.20"; exon_number "44";
chr13	StringTie	exon	98904632	98904706	1000	-	.	gene_id "MSTRG.53716"; transcript_id "MSTRG.53716.20"; exon_number "45";
chr13	StringTie	exon	98914328	98914395	1000	-	.	gene_id "MSTRG.53716"; transcript_id "MSTRG.53716.20"; exon_number "46";
chr13	StringTie	exon	98915329	98915503	1000	-	.	gene_id "MSTRG.53716"; transcript_id "MSTRG.53716.20"; exon_number "47";
chr13	StringTie	exon	98920954	98921088	1000	-	.	gene_id "MSTRG.53716"; transcript_id "MSTRG.53716.20"; exon_number "48";
chr13	StringTie	exon	98922051	98922146	1000	-	.	gene_id "MSTRG.53716"; transcript_id "MSTRG.53716.20"; exon_number "49";
chr13	StringTie	exon	98923302	98923371	1000	-	.	gene_id "MSTRG.53716"; transcript_id "MSTRG.53716.20"; exon_number "50";
chr13	StringTie	exon	98925837	98925919	1000	-	.	gene_id "MSTRG.53716"; transcript_id "MSTRG.53716.20"; exon_number "51";
chr13	StringTie	exon	98930168	98930257	1000	-	.	gene_id "MSTRG.53716"; transcript_id "MSTRG.53716.20"; exon_number "52";
chr13	StringTie	exon	98955435	98955551	1000	-	.	gene_id "MSTRG.53716"; transcript_id "MSTRG.53716.20"; exon_number "53";
chr13	StringTie	exon	98959403	98959534	1000	-	.	gene_id "MSTRG.53716"; transcript_id "MSTRG.53716.20"; exon_number "54";
chr13	StringTie	exon	99086223	99086393	1000	-	.	gene_id "MSTRG.53716"; transcript_id "MSTRG.53716.20"; exon_number "55";
chr13	StringTie	transcript	98793412	98978097	1000	-	.	gene_id "MSTRG.53716"; transcript_id "MSTRG.53716.21";
chr13	StringTie	exon	98793412	98794748	1000	-	.	gene_id "MSTRG.53716"; transcript_id "MSTRG.53716.21"; exon_number "1";
chr13	StringTie	exon	98797115	98797253	1000	-	.	gene_id "MSTRG.53716"; transcript_id "MSTRG.53716.21"; exon_number "2";
chr13	StringTie	exon	98797389	98797489	1000	-	.	gene_id "MSTRG.53716"; transcript_id "MSTRG.53716.21"; exon_number "3";
chr13	StringTie	exon	98800288	98800478	1000	-	.	gene_id "MSTRG.53716"; transcript_id "MSTRG.53716.21"; exon_number "4";
chr13	StringTie	exon	98804999	98805209	1000	-	.	gene_id "MSTRG.53716"; transcript_id "MSTRG.53716.21"; exon_number "5";
chr13	StringTie	exon	98807661	98807807	1000	-	.	gene_id "MSTRG.53716"; transcript_id "MSTRG.53716.21"; exon_number "6";
chr13	StringTie	exon	98809352	98809465	1000	-	.	gene_id "MSTRG.53716"; transcript_id "MSTRG.53716.21"; exon_number "7";
chr13	StringTie	exon	98810169	98810291	1000	-	.	gene_id "MSTRG.53716"; transcript_id "MSTRG.53716.21"; exon_number "8";
chr13	StringTie	exon	98824398	98824504	1000	-	.	gene_id "MSTRG.53716"; transcript_id "MSTRG.53716.21"; exon_number "9";
chr13	StringTie	exon	98826830	98826887	1000	-	.	gene_id "MSTRG.53716"; transcript_id "MSTRG.53716.21"; exon_number "10";
chr13	StringTie	exon	98829307	98829522	1000	-	.	gene_id "MSTRG.53716"; transcript_id "MSTRG.53716.21"; exon_number "11";
chr13	StringTie	exon	98829643	98829756	1000	-	.	gene_id "MSTRG.53716"; transcript_id "MSTRG.53716.21"; exon_number "12";
chr13	StringTie	exon	98831348	98831530	1000	-	.	gene_id "MSTRG.53716"; transcript_id "MSTRG.53716.21"; exon_number "13";
chr13	StringTie	exon	98831649	98831786	1000	-	.	gene_id "MSTRG.53716"; transcript_id "MSTRG.53716.21"; exon_number "14";
chr13	StringTie	exon	98837494	98837609	1000	-	.	gene_id "MSTRG.53716"; transcript_id "MSTRG.53716.21"; exon_number "15";
chr13	StringTie	exon	98845329	98845372	1000	-	.	gene_id "MSTRG.53716"; transcript_id "MSTRG.53716.21"; exon_number "16";
chr13	StringTie	exon	98845924	98845991	1000	-	.	gene_id "MSTRG.53716"; transcript_id "MSTRG.53716.21"; exon_number "17";
chr13	StringTie	exon	98848592	98848639	1000	-	.	gene_id "MSTRG.53716"; transcript_id "MSTRG.53716.21"; exon_number "18";
chr13	StringTie	exon	98850047	98850113	1000	-	.	gene_id "MSTRG.53716"; transcript_id "MSTRG.53716.21"; exon_number "19";
chr13	StringTie	exon	98853408	98853522	1000	-	.	gene_id "MSTRG.53716"; transcript_id "MSTRG.53716.21"; exon_number "20";
chr13	StringTie	exon	98855898	98856031	1000	-	.	gene_id "MSTRG.53716"; transcript_id "MSTRG.53716.21"; exon_number "21";
chr13	StringTie	exon	98860405	98860522	1000	-	.	gene_id "MSTRG.53716"; transcript_id "MSTRG.53716.21"; exon_number "22";
chr13	StringTie	exon	98863019	98863132	1000	-	.	gene_id "MSTRG.53716"; transcript_id "MSTRG.53716.21"; exon_number "23";
chr13	StringTie	exon	98863370	98863548	1000	-	.	gene_id "MSTRG.53716"; transcript_id "MSTRG.53716.21"; exon_number "24";
chr13	StringTie	exon	98867425	98867536	1000	-	.	gene_id "MSTRG.53716"; transcript_id "MSTRG.53716.21"; exon_number "25";
chr13	StringTie	exon	98867928	98868011	1000	-	.	gene_id "MSTRG.53716"; transcript_id "MSTRG.53716.21"; exon_number "26";
chr13	StringTie	exon	98868231	98868377	1000	-	.	gene_id "MSTRG.53716"; transcript_id "MSTRG.53716.21"; exon_number "27";
chr13	StringTie	exon	98879898	98879969	1000	-	.	gene_id "MSTRG.53716"; transcript_id "MSTRG.53716.21"; exon_number "28";
chr13	StringTie	exon	98880547	98880672	1000	-	.	gene_id "MSTRG.53716"; transcript_id "MSTRG.53716.21"; exon_number "29";
chr13	StringTie	exon	98881558	98881627	1000	-	.	gene_id "MSTRG.53716"; transcript_id "MSTRG.53716.21"; exon_number "30";
chr13	StringTie	exon	98881892	98882007	1000	-	.	gene_id "MSTRG.53716"; transcript_id "MSTRG.53716.21"; exon_number "31";
chr13	StringTie	exon	98883042	98883131	1000	-	.	gene_id "MSTRG.53716"; transcript_id "MSTRG.53716.21"; exon_number "32";
chr13	StringTie	exon	98883813	98883899	1000	-	.	gene_id "MSTRG.53716"; transcript_id "MSTRG.53716.21"; exon_number "33";
chr13	StringTie	exon	98884971	98885092	1000	-	.	gene_id "MSTRG.53716"; transcript_id "MSTRG.53716.21"; exon_number "34";
chr13	StringTie	exon	98885708	98885831	1000	-	.	gene_id "MSTRG.53716"; transcript_id "MSTRG.53716.21"; exon_number "35";
chr13	StringTie	exon	98886532	98886624	1000	-	.	gene_id "MSTRG.53716"; transcript_id "MSTRG.53716.21"; exon_number "36";
chr13	StringTie	exon	98888158	98888223	1000	-	.	gene_id "MSTRG.53716"; transcript_id "MSTRG.53716.21"; exon_number "37";
chr13	StringTie	exon	98888360	98888547	1000	-	.	gene_id "MSTRG.53716"; transcript_id "MSTRG.53716.21"; exon_number "38";
chr13	StringTie	exon	98888632	98888711	1000	-	.	gene_id "MSTRG.53716"; transcript_id "MSTRG.53716.21"; exon_number "39";
chr13	StringTie	exon	98897488	98897610	1000	-	.	gene_id "MSTRG.53716"; transcript_id "MSTRG.53716.21"; exon_number "40";
chr13	StringTie	exon	98898179	98898261	1000	-	.	gene_id "MSTRG.53716"; transcript_id "MSTRG.53716.21"; exon_number "41";
chr13	StringTie	exon	98901778	98901900	1000	-	.	gene_id "MSTRG.53716"; transcript_id "MSTRG.53716.21"; exon_number "42";
chr13	StringTie	exon	98902288	98902491	1000	-	.	gene_id "MSTRG.53716"; transcript_id "MSTRG.53716.21"; exon_number "43";
chr13	StringTie	exon	98902972	98903112	1000	-	.	gene_id "MSTRG.53716"; transcript_id "MSTRG.53716.21"; exon_number "44";
chr13	StringTie	exon	98904632	98904706	1000	-	.	gene_id "MSTRG.53716"; transcript_id "MSTRG.53716.21"; exon_number "45";
chr13	StringTie	exon	98914328	98914395	1000	-	.	gene_id "MSTRG.53716"; transcript_id "MSTRG.53716.21"; exon_number "46";
chr13	StringTie	exon	98915329	98915503	1000	-	.	gene_id "MSTRG.53716"; transcript_id "MSTRG.53716.21"; exon_number "47";
chr13	StringTie	exon	98920954	98921088	1000	-	.	gene_id "MSTRG.53716"; transcript_id "MSTRG.53716.21"; exon_number "48";
chr13	StringTie	exon	98922051	98922146	1000	-	.	gene_id "MSTRG.53716"; transcript_id "MSTRG.53716.21"; exon_number "49";
chr13	StringTie	exon	98923302	98923371	1000	-	.	gene_id "MSTRG.53716"; transcript_id "MSTRG.53716.21"; exon_number "50";
chr13	StringTie	exon	98925837	98925919	1000	-	.	gene_id "MSTRG.53716"; transcript_id "MSTRG.53716.21"; exon_number "51";
chr13	StringTie	exon	98930168	98930257	1000	-	.	gene_id "MSTRG.53716"; transcript_id "MSTRG.53716.21"; exon_number "52";
chr13	StringTie	exon	98955435	98955551	1000	-	.	gene_id "MSTRG.53716"; transcript_id "MSTRG.53716.21"; exon_number "53";
chr13	StringTie	exon	98977784	98978097	1000	-	.	gene_id "MSTRG.53716"; transcript_id "MSTRG.53716.21"; exon_number "54";
chr13	StringTie	transcript	98793412	98978078	1000	-	.	gene_id "MSTRG.53716"; transcript_id "MSTRG.53716.22";
chr13	StringTie	exon	98793412	98794748	1000	-	.	gene_id "MSTRG.53716"; transcript_id "MSTRG.53716.22"; exon_number "1";
chr13	StringTie	exon	98797115	98797253	1000	-	.	gene_id "MSTRG.53716"; transcript_id "MSTRG.53716.22"; exon_number "2";
chr13	StringTie	exon	98797389	98797489	1000	-	.	gene_id "MSTRG.53716"; transcript_id "MSTRG.53716.22"; exon_number "3";
chr13	StringTie	exon	98800288	98800478	1000	-	.	gene_id "MSTRG.53716"; transcript_id "MSTRG.53716.22"; exon_number "4";
chr13	StringTie	exon	98804999	98805209	1000	-	.	gene_id "MSTRG.53716"; transcript_id "MSTRG.53716.22"; exon_number "5";
chr13	StringTie	exon	98807661	98807807	1000	-	.	gene_id "MSTRG.53716"; transcript_id "MSTRG.53716.22"; exon_number "6";
chr13	StringTie	exon	98809352	98809465	1000	-	.	gene_id "MSTRG.53716"; transcript_id "MSTRG.53716.22"; exon_number "7";
chr13	StringTie	exon	98810169	98810291	1000	-	.	gene_id "MSTRG.53716"; transcript_id "MSTRG.53716.22"; exon_number "8";
chr13	StringTie	exon	98824398	98824504	1000	-	.	gene_id "MSTRG.53716"; transcript_id "MSTRG.53716.22"; exon_number "9";
chr13	StringTie	exon	98825872	98825940	1000	-	.	gene_id "MSTRG.53716"; transcript_id "MSTRG.53716.22"; exon_number "10";
chr13	StringTie	exon	98826830	98826887	1000	-	.	gene_id "MSTRG.53716"; transcript_id "MSTRG.53716.22"; exon_number "11";
chr13	StringTie	exon	98829307	98829522	1000	-	.	gene_id "MSTRG.53716"; transcript_id "MSTRG.53716.22"; exon_number "12";
chr13	StringTie	exon	98829643	98829756	1000	-	.	gene_id "MSTRG.53716"; transcript_id "MSTRG.53716.22"; exon_number "13";
chr13	StringTie	exon	98831348	98831530	1000	-	.	gene_id "MSTRG.53716"; transcript_id "MSTRG.53716.22"; exon_number "14";
chr13	StringTie	exon	98831649	98831786	1000	-	.	gene_id "MSTRG.53716"; transcript_id "MSTRG.53716.22"; exon_number "15";
chr13	StringTie	exon	98837494	98837609	1000	-	.	gene_id "MSTRG.53716"; transcript_id "MSTRG.53716.22"; exon_number "16";
chr13	StringTie	exon	98845924	98845991	1000	-	.	gene_id "MSTRG.53716"; transcript_id "MSTRG.53716.22"; exon_number "17";
chr13	StringTie	exon	98848592	98848639	1000	-	.	gene_id "MSTRG.53716"; transcript_id "MSTRG.53716.22"; exon_number "18";
chr13	StringTie	exon	98850047	98850113	1000	-	.	gene_id "MSTRG.53716"; transcript_id "MSTRG.53716.22"; exon_number "19";
chr13	StringTie	exon	98853408	98853522	1000	-	.	gene_id "MSTRG.53716"; transcript_id "MSTRG.53716.22"; exon_number "20";
chr13	StringTie	exon	98855898	98856031	1000	-	.	gene_id "MSTRG.53716"; transcript_id "MSTRG.53716.22"; exon_number "21";
chr13	StringTie	exon	98860405	98860522	1000	-	.	gene_id "MSTRG.53716"; transcript_id "MSTRG.53716.22"; exon_number "22";
chr13	StringTie	exon	98863019	98863132	1000	-	.	gene_id "MSTRG.53716"; transcript_id "MSTRG.53716.22"; exon_number "23";
chr13	StringTie	exon	98863370	98863548	1000	-	.	gene_id "MSTRG.53716"; transcript_id "MSTRG.53716.22"; exon_number "24";
chr13	StringTie	exon	98867425	98867536	1000	-	.	gene_id "MSTRG.53716"; transcript_id "MSTRG.53716.22"; exon_number "25";
chr13	StringTie	exon	98867928	98868011	1000	-	.	gene_id "MSTRG.53716"; transcript_id "MSTRG.53716.22"; exon_number "26";
chr13	StringTie	exon	98868231	98868377	1000	-	.	gene_id "MSTRG.53716"; transcript_id "MSTRG.53716.22"; exon_number "27";
chr13	StringTie	exon	98879898	98879969	1000	-	.	gene_id "MSTRG.53716"; transcript_id "MSTRG.53716.22"; exon_number "28";
chr13	StringTie	exon	98880547	98880672	1000	-	.	gene_id "MSTRG.53716"; transcript_id "MSTRG.53716.22"; exon_number "29";
chr13	StringTie	exon	98881558	98881627	1000	-	.	gene_id "MSTRG.53716"; transcript_id "MSTRG.53716.22"; exon_number "30";
chr13	StringTie	exon	98881892	98882007	1000	-	.	gene_id "MSTRG.53716"; transcript_id "MSTRG.53716.22"; exon_number "31";
chr13	StringTie	exon	98883042	98883131	1000	-	.	gene_id "MSTRG.53716"; transcript_id "MSTRG.53716.22"; exon_number "32";
chr13	StringTie	exon	98883813	98883899	1000	-	.	gene_id "MSTRG.53716"; transcript_id "MSTRG.53716.22"; exon_number "33";
chr13	StringTie	exon	98884971	98885092	1000	-	.	gene_id "MSTRG.53716"; transcript_id "MSTRG.53716.22"; exon_number "34";
chr13	StringTie	exon	98885344	98885436	1000	-	.	gene_id "MSTRG.53716"; transcript_id "MSTRG.53716.22"; exon_number "35";
chr13	StringTie	exon	98885708	98885831	1000	-	.	gene_id "MSTRG.53716"; transcript_id "MSTRG.53716.22"; exon_number "36";
chr13	StringTie	exon	98886532	98886624	1000	-	.	gene_id "MSTRG.53716"; transcript_id "MSTRG.53716.22"; exon_number "37";
chr13	StringTie	exon	98888158	98888223	1000	-	.	gene_id "MSTRG.53716"; transcript_id "MSTRG.53716.22"; exon_number "38";
chr13	StringTie	exon	98888360	98888547	1000	-	.	gene_id "MSTRG.53716"; transcript_id "MSTRG.53716.22"; exon_number "39";
chr13	StringTie	exon	98888632	98888711	1000	-	.	gene_id "MSTRG.53716"; transcript_id "MSTRG.53716.22"; exon_number "40";
chr13	StringTie	exon	98897488	98897610	1000	-	.	gene_id "MSTRG.53716"; transcript_id "MSTRG.53716.22"; exon_number "41";
chr13	StringTie	exon	98898179	98898261	1000	-	.	gene_id "MSTRG.53716"; transcript_id "MSTRG.53716.22"; exon_number "42";
chr13	StringTie	exon	98901778	98901900	1000	-	.	gene_id "MSTRG.53716"; transcript_id "MSTRG.53716.22"; exon_number "43";
chr13	StringTie	exon	98902288	98902491	1000	-	.	gene_id "MSTRG.53716"; transcript_id "MSTRG.53716.22"; exon_number "44";
chr13	StringTie	exon	98902972	98903112	1000	-	.	gene_id "MSTRG.53716"; transcript_id "MSTRG.53716.22"; exon_number "45";
chr13	StringTie	exon	98904632	98904706	1000	-	.	gene_id "MSTRG.53716"; transcript_id "MSTRG.53716.22"; exon_number "46";
chr13	StringTie	exon	98914328	98914395	1000	-	.	gene_id "MSTRG.53716"; transcript_id "MSTRG.53716.22"; exon_number "47";
chr13	StringTie	exon	98915329	98915503	1000	-	.	gene_id "MSTRG.53716"; transcript_id "MSTRG.53716.22"; exon_number "48";
chr13	StringTie	exon	98920954	98921088	1000	-	.	gene_id "MSTRG.53716"; transcript_id "MSTRG.53716.22"; exon_number "49";
chr13	StringTie	exon	98922051	98922146	1000	-	.	gene_id "MSTRG.53716"; transcript_id "MSTRG.53716.22"; exon_number "50";
chr13	StringTie	exon	98923302	98923371	1000	-	.	gene_id "MSTRG.53716"; transcript_id "MSTRG.53716.22"; exon_number "51";
chr13	StringTie	exon	98925837	98925919	1000	-	.	gene_id "MSTRG.53716"; transcript_id "MSTRG.53716.22"; exon_number "52";
chr13	StringTie	exon	98930168	98930257	1000	-	.	gene_id "MSTRG.53716"; transcript_id "MSTRG.53716.22"; exon_number "53";
chr13	StringTie	exon	98955435	98955551	1000	-	.	gene_id "MSTRG.53716"; transcript_id "MSTRG.53716.22"; exon_number "54";
chr13	StringTie	exon	98977784	98978078	1000	-	.	gene_id "MSTRG.53716"; transcript_id "MSTRG.53716.22"; exon_number "55";
chr13	StringTie	transcript	98793413	98978169	1000	-	.	gene_id "MSTRG.53716"; transcript_id "MSTRG.53716.23";
chr13	StringTie	exon	98793413	98794748	1000	-	.	gene_id "MSTRG.53716"; transcript_id "MSTRG.53716.23"; exon_number "1";
chr13	StringTie	exon	98797115	98797253	1000	-	.	gene_id "MSTRG.53716"; transcript_id "MSTRG.53716.23"; exon_number "2";
chr13	StringTie	exon	98797389	98797489	1000	-	.	gene_id "MSTRG.53716"; transcript_id "MSTRG.53716.23"; exon_number "3";
chr13	StringTie	exon	98800288	98800478	1000	-	.	gene_id "MSTRG.53716"; transcript_id "MSTRG.53716.23"; exon_number "4";
chr13	StringTie	exon	98804999	98805209	1000	-	.	gene_id "MSTRG.53716"; transcript_id "MSTRG.53716.23"; exon_number "5";
chr13	StringTie	exon	98807661	98807807	1000	-	.	gene_id "MSTRG.53716"; transcript_id "MSTRG.53716.23"; exon_number "6";
chr13	StringTie	exon	98809352	98809465	1000	-	.	gene_id "MSTRG.53716"; transcript_id "MSTRG.53716.23"; exon_number "7";
chr13	StringTie	exon	98810169	98810291	1000	-	.	gene_id "MSTRG.53716"; transcript_id "MSTRG.53716.23"; exon_number "8";
chr13	StringTie	exon	98824398	98824504	1000	-	.	gene_id "MSTRG.53716"; transcript_id "MSTRG.53716.23"; exon_number "9";
chr13	StringTie	exon	98825872	98825937	1000	-	.	gene_id "MSTRG.53716"; transcript_id "MSTRG.53716.23"; exon_number "10";
chr13	StringTie	exon	98826830	98826887	1000	-	.	gene_id "MSTRG.53716"; transcript_id "MSTRG.53716.23"; exon_number "11";
chr13	StringTie	exon	98829307	98829522	1000	-	.	gene_id "MSTRG.53716"; transcript_id "MSTRG.53716.23"; exon_number "12";
chr13	StringTie	exon	98829643	98829756	1000	-	.	gene_id "MSTRG.53716"; transcript_id "MSTRG.53716.23"; exon_number "13";
chr13	StringTie	exon	98831348	98831530	1000	-	.	gene_id "MSTRG.53716"; transcript_id "MSTRG.53716.23"; exon_number "14";
chr13	StringTie	exon	98831649	98831786	1000	-	.	gene_id "MSTRG.53716"; transcript_id "MSTRG.53716.23"; exon_number "15";
chr13	StringTie	exon	98837494	98837609	1000	-	.	gene_id "MSTRG.53716"; transcript_id "MSTRG.53716.23"; exon_number "16";
chr13	StringTie	exon	98845329	98845372	1000	-	.	gene_id "MSTRG.53716"; transcript_id "MSTRG.53716.23"; exon_number "17";
chr13	StringTie	exon	98848592	98848639	1000	-	.	gene_id "MSTRG.53716"; transcript_id "MSTRG.53716.23"; exon_number "18";
chr13	StringTie	exon	98850047	98850113	1000	-	.	gene_id "MSTRG.53716"; transcript_id "MSTRG.53716.23"; exon_number "19";
chr13	StringTie	exon	98853408	98853522	1000	-	.	gene_id "MSTRG.53716"; transcript_id "MSTRG.53716.23"; exon_number "20";
chr13	StringTie	exon	98855898	98856031	1000	-	.	gene_id "MSTRG.53716"; transcript_id "MSTRG.53716.23"; exon_number "21";
chr13	StringTie	exon	98860405	98860522	1000	-	.	gene_id "MSTRG.53716"; transcript_id "MSTRG.53716.23"; exon_number "22";
chr13	StringTie	exon	98863019	98863132	1000	-	.	gene_id "MSTRG.53716"; transcript_id "MSTRG.53716.23"; exon_number "23";
chr13	StringTie	exon	98863370	98863548	1000	-	.	gene_id "MSTRG.53716"; transcript_id "MSTRG.53716.23"; exon_number "24";
chr13	StringTie	exon	98867425	98867536	1000	-	.	gene_id "MSTRG.53716"; transcript_id "MSTRG.53716.23"; exon_number "25";
chr13	StringTie	exon	98867928	98868011	1000	-	.	gene_id "MSTRG.53716"; transcript_id "MSTRG.53716.23"; exon_number "26";
chr13	StringTie	exon	98868231	98868377	1000	-	.	gene_id "MSTRG.53716"; transcript_id "MSTRG.53716.23"; exon_number "27";
chr13	StringTie	exon	98879898	98879969	1000	-	.	gene_id "MSTRG.53716"; transcript_id "MSTRG.53716.23"; exon_number "28";
chr13	StringTie	exon	98880547	98880672	1000	-	.	gene_id "MSTRG.53716"; transcript_id "MSTRG.53716.23"; exon_number "29";
chr13	StringTie	exon	98881558	98881627	1000	-	.	gene_id "MSTRG.53716"; transcript_id "MSTRG.53716.23"; exon_number "30";
chr13	StringTie	exon	98881892	98882007	1000	-	.	gene_id "MSTRG.53716"; transcript_id "MSTRG.53716.23"; exon_number "31";
chr13	StringTie	exon	98883042	98883131	1000	-	.	gene_id "MSTRG.53716"; transcript_id "MSTRG.53716.23"; exon_number "32";
chr13	StringTie	exon	98883813	98883899	1000	-	.	gene_id "MSTRG.53716"; transcript_id "MSTRG.53716.23"; exon_number "33";
chr13	StringTie	exon	98884971	98885092	1000	-	.	gene_id "MSTRG.53716"; transcript_id "MSTRG.53716.23"; exon_number "34";
chr13	StringTie	exon	98885708	98885831	1000	-	.	gene_id "MSTRG.53716"; transcript_id "MSTRG.53716.23"; exon_number "35";
chr13	StringTie	exon	98886532	98886624	1000	-	.	gene_id "MSTRG.53716"; transcript_id "MSTRG.53716.23"; exon_number "36";
chr13	StringTie	exon	98888158	98888223	1000	-	.	gene_id "MSTRG.53716"; transcript_id "MSTRG.53716.23"; exon_number "37";
chr13	StringTie	exon	98888360	98888547	1000	-	.	gene_id "MSTRG.53716"; transcript_id "MSTRG.53716.23"; exon_number "38";
chr13	StringTie	exon	98888632	98888711	1000	-	.	gene_id "MSTRG.53716"; transcript_id "MSTRG.53716.23"; exon_number "39";
chr13	StringTie	exon	98897488	98897610	1000	-	.	gene_id "MSTRG.53716"; transcript_id "MSTRG.53716.23"; exon_number "40";
chr13	StringTie	exon	98898179	98898261	1000	-	.	gene_id "MSTRG.53716"; transcript_id "MSTRG.53716.23"; exon_number "41";
chr13	StringTie	exon	98901778	98901900	1000	-	.	gene_id "MSTRG.53716"; transcript_id "MSTRG.53716.23"; exon_number "42";
chr13	StringTie	exon	98902288	98902491	1000	-	.	gene_id "MSTRG.53716"; transcript_id "MSTRG.53716.23"; exon_number "43";
chr13	StringTie	exon	98902972	98903112	1000	-	.	gene_id "MSTRG.53716"; transcript_id "MSTRG.53716.23"; exon_number "44";
chr13	StringTie	exon	98904632	98904706	1000	-	.	gene_id "MSTRG.53716"; transcript_id "MSTRG.53716.23"; exon_number "45";
chr13	StringTie	exon	98914328	98914395	1000	-	.	gene_id "MSTRG.53716"; transcript_id "MSTRG.53716.23"; exon_number "46";
chr13	StringTie	exon	98915329	98915503	1000	-	.	gene_id "MSTRG.53716"; transcript_id "MSTRG.53716.23"; exon_number "47";
chr13	StringTie	exon	98920954	98921088	1000	-	.	gene_id "MSTRG.53716"; transcript_id "MSTRG.53716.23"; exon_number "48";
chr13	StringTie	exon	98922051	98922146	1000	-	.	gene_id "MSTRG.53716"; transcript_id "MSTRG.53716.23"; exon_number "49";
chr13	StringTie	exon	98923302	98923371	1000	-	.	gene_id "MSTRG.53716"; transcript_id "MSTRG.53716.23"; exon_number "50";
chr13	StringTie	exon	98925837	98925919	1000	-	.	gene_id "MSTRG.53716"; transcript_id "MSTRG.53716.23"; exon_number "51";
chr13	StringTie	exon	98930168	98930257	1000	-	.	gene_id "MSTRG.53716"; transcript_id "MSTRG.53716.23"; exon_number "52";
chr13	StringTie	exon	98955435	98955551	1000	-	.	gene_id "MSTRG.53716"; transcript_id "MSTRG.53716.23"; exon_number "53";
chr13	StringTie	exon	98977784	98978169	1000	-	.	gene_id "MSTRG.53716"; transcript_id "MSTRG.53716.23"; exon_number "54";
chr13	StringTie	transcript	98793415	99088625	1000	-	.	gene_id "MSTRG.53716"; transcript_id "MSTRG.53716.24";
chr13	StringTie	exon	98793415	98794748	1000	-	.	gene_id "MSTRG.53716"; transcript_id "MSTRG.53716.24"; exon_number "1";
chr13	StringTie	exon	98797115	98797253	1000	-	.	gene_id "MSTRG.53716"; transcript_id "MSTRG.53716.24"; exon_number "2";
chr13	StringTie	exon	98797389	98797489	1000	-	.	gene_id "MSTRG.53716"; transcript_id "MSTRG.53716.24"; exon_number "3";
chr13	StringTie	exon	98800288	98800478	1000	-	.	gene_id "MSTRG.53716"; transcript_id "MSTRG.53716.24"; exon_number "4";
chr13	StringTie	exon	98804999	98805209	1000	-	.	gene_id "MSTRG.53716"; transcript_id "MSTRG.53716.24"; exon_number "5";
chr13	StringTie	exon	98807661	98807807	1000	-	.	gene_id "MSTRG.53716"; transcript_id "MSTRG.53716.24"; exon_number "6";
chr13	StringTie	exon	98809352	98809465	1000	-	.	gene_id "MSTRG.53716"; transcript_id "MSTRG.53716.24"; exon_number "7";
chr13	StringTie	exon	98810169	98810291	1000	-	.	gene_id "MSTRG.53716"; transcript_id "MSTRG.53716.24"; exon_number "8";
chr13	StringTie	exon	98824398	98824504	1000	-	.	gene_id "MSTRG.53716"; transcript_id "MSTRG.53716.24"; exon_number "9";
chr13	StringTie	exon	98825872	98825937	1000	-	.	gene_id "MSTRG.53716"; transcript_id "MSTRG.53716.24"; exon_number "10";
chr13	StringTie	exon	98826830	98826887	1000	-	.	gene_id "MSTRG.53716"; transcript_id "MSTRG.53716.24"; exon_number "11";
chr13	StringTie	exon	98829307	98829522	1000	-	.	gene_id "MSTRG.53716"; transcript_id "MSTRG.53716.24"; exon_number "12";
chr13	StringTie	exon	98829643	98829756	1000	-	.	gene_id "MSTRG.53716"; transcript_id "MSTRG.53716.24"; exon_number "13";
chr13	StringTie	exon	98831348	98831530	1000	-	.	gene_id "MSTRG.53716"; transcript_id "MSTRG.53716.24"; exon_number "14";
chr13	StringTie	exon	98831649	98831786	1000	-	.	gene_id "MSTRG.53716"; transcript_id "MSTRG.53716.24"; exon_number "15";
chr13	StringTie	exon	98837494	98837609	1000	-	.	gene_id "MSTRG.53716"; transcript_id "MSTRG.53716.24"; exon_number "16";
chr13	StringTie	exon	98845924	98846060	1000	-	.	gene_id "MSTRG.53716"; transcript_id "MSTRG.53716.24"; exon_number "17";
chr13	StringTie	exon	98848592	98848639	1000	-	.	gene_id "MSTRG.53716"; transcript_id "MSTRG.53716.24"; exon_number "18";
chr13	StringTie	exon	98850047	98850113	1000	-	.	gene_id "MSTRG.53716"; transcript_id "MSTRG.53716.24"; exon_number "19";
chr13	StringTie	exon	98853408	98853522	1000	-	.	gene_id "MSTRG.53716"; transcript_id "MSTRG.53716.24"; exon_number "20";
chr13	StringTie	exon	98855898	98856031	1000	-	.	gene_id "MSTRG.53716"; transcript_id "MSTRG.53716.24"; exon_number "21";
chr13	StringTie	exon	98860405	98860522	1000	-	.	gene_id "MSTRG.53716"; transcript_id "MSTRG.53716.24"; exon_number "22";
chr13	StringTie	exon	98863019	98863132	1000	-	.	gene_id "MSTRG.53716"; transcript_id "MSTRG.53716.24"; exon_number "23";
chr13	StringTie	exon	98863370	98863548	1000	-	.	gene_id "MSTRG.53716"; transcript_id "MSTRG.53716.24"; exon_number "24";
chr13	StringTie	exon	98867425	98867536	1000	-	.	gene_id "MSTRG.53716"; transcript_id "MSTRG.53716.24"; exon_number "25";
chr13	StringTie	exon	98867928	98868011	1000	-	.	gene_id "MSTRG.53716"; transcript_id "MSTRG.53716.24"; exon_number "26";
chr13	StringTie	exon	98868231	98868377	1000	-	.	gene_id "MSTRG.53716"; transcript_id "MSTRG.53716.24"; exon_number "27";
chr13	StringTie	exon	98879898	98879969	1000	-	.	gene_id "MSTRG.53716"; transcript_id "MSTRG.53716.24"; exon_number "28";
chr13	StringTie	exon	98880547	98880672	1000	-	.	gene_id "MSTRG.53716"; transcript_id "MSTRG.53716.24"; exon_number "29";
chr13	StringTie	exon	98881558	98881627	1000	-	.	gene_id "MSTRG.53716"; transcript_id "MSTRG.53716.24"; exon_number "30";
chr13	StringTie	exon	98881892	98882007	1000	-	.	gene_id "MSTRG.53716"; transcript_id "MSTRG.53716.24"; exon_number "31";
chr13	StringTie	exon	98883042	98883131	1000	-	.	gene_id "MSTRG.53716"; transcript_id "MSTRG.53716.24"; exon_number "32";
chr13	StringTie	exon	98883813	98883899	1000	-	.	gene_id "MSTRG.53716"; transcript_id "MSTRG.53716.24"; exon_number "33";
chr13	StringTie	exon	98884971	98885092	1000	-	.	gene_id "MSTRG.53716"; transcript_id "MSTRG.53716.24"; exon_number "34";
chr13	StringTie	exon	98885708	98885831	1000	-	.	gene_id "MSTRG.53716"; transcript_id "MSTRG.53716.24"; exon_number "35";
chr13	StringTie	exon	98886532	98886624	1000	-	.	gene_id "MSTRG.53716"; transcript_id "MSTRG.53716.24"; exon_number "36";
chr13	StringTie	exon	98888158	98888223	1000	-	.	gene_id "MSTRG.53716"; transcript_id "MSTRG.53716.24"; exon_number "37";
chr13	StringTie	exon	98888360	98888547	1000	-	.	gene_id "MSTRG.53716"; transcript_id "MSTRG.53716.24"; exon_number "38";
chr13	StringTie	exon	98888632	98888711	1000	-	.	gene_id "MSTRG.53716"; transcript_id "MSTRG.53716.24"; exon_number "39";
chr13	StringTie	exon	98897488	98897610	1000	-	.	gene_id "MSTRG.53716"; transcript_id "MSTRG.53716.24"; exon_number "40";
chr13	StringTie	exon	98898179	98898261	1000	-	.	gene_id "MSTRG.53716"; transcript_id "MSTRG.53716.24"; exon_number "41";
chr13	StringTie	exon	98901778	98901900	1000	-	.	gene_id "MSTRG.53716"; transcript_id "MSTRG.53716.24"; exon_number "42";
chr13	StringTie	exon	98902288	98902491	1000	-	.	gene_id "MSTRG.53716"; transcript_id "MSTRG.53716.24"; exon_number "43";
chr13	StringTie	exon	98902972	98903112	1000	-	.	gene_id "MSTRG.53716"; transcript_id "MSTRG.53716.24"; exon_number "44";
chr13	StringTie	exon	98904632	98904706	1000	-	.	gene_id "MSTRG.53716"; transcript_id "MSTRG.53716.24"; exon_number "45";
chr13	StringTie	exon	98914328	98914395	1000	-	.	gene_id "MSTRG.53716"; transcript_id "MSTRG.53716.24"; exon_number "46";
chr13	StringTie	exon	98915329	98915503	1000	-	.	gene_id "MSTRG.53716"; transcript_id "MSTRG.53716.24"; exon_number "47";
chr13	StringTie	exon	98920954	98921088	1000	-	.	gene_id "MSTRG.53716"; transcript_id "MSTRG.53716.24"; exon_number "48";
chr13	StringTie	exon	98922051	98922146	1000	-	.	gene_id "MSTRG.53716"; transcript_id "MSTRG.53716.24"; exon_number "49";
chr13	StringTie	exon	98923302	98923371	1000	-	.	gene_id "MSTRG.53716"; transcript_id "MSTRG.53716.24"; exon_number "50";
chr13	StringTie	exon	98925837	98925919	1000	-	.	gene_id "MSTRG.53716"; transcript_id "MSTRG.53716.24"; exon_number "51";
chr13	StringTie	exon	98930168	98930257	1000	-	.	gene_id "MSTRG.53716"; transcript_id "MSTRG.53716.24"; exon_number "52";
chr13	StringTie	exon	98955435	98955551	1000	-	.	gene_id "MSTRG.53716"; transcript_id "MSTRG.53716.24"; exon_number "53";
chr13	StringTie	exon	99086223	99088625	1000	-	.	gene_id "MSTRG.53716"; transcript_id "MSTRG.53716.24"; exon_number "54";
chr13	StringTie	transcript	98793415	98978205	1000	-	.	gene_id "MSTRG.53716"; transcript_id "MSTRG.53716.25";
chr13	StringTie	exon	98793415	98794748	1000	-	.	gene_id "MSTRG.53716"; transcript_id "MSTRG.53716.25"; exon_number "1";
chr13	StringTie	exon	98797115	98797253	1000	-	.	gene_id "MSTRG.53716"; transcript_id "MSTRG.53716.25"; exon_number "2";
chr13	StringTie	exon	98797389	98797489	1000	-	.	gene_id "MSTRG.53716"; transcript_id "MSTRG.53716.25"; exon_number "3";
chr13	StringTie	exon	98800288	98800478	1000	-	.	gene_id "MSTRG.53716"; transcript_id "MSTRG.53716.25"; exon_number "4";
chr13	StringTie	exon	98804999	98805209	1000	-	.	gene_id "MSTRG.53716"; transcript_id "MSTRG.53716.25"; exon_number "5";
chr13	StringTie	exon	98807661	98807807	1000	-	.	gene_id "MSTRG.53716"; transcript_id "MSTRG.53716.25"; exon_number "6";
chr13	StringTie	exon	98808640	98808675	1000	-	.	gene_id "MSTRG.53716"; transcript_id "MSTRG.53716.25"; exon_number "7";
chr13	StringTie	exon	98809352	98809465	1000	-	.	gene_id "MSTRG.53716"; transcript_id "MSTRG.53716.25"; exon_number "8";
chr13	StringTie	exon	98810169	98810291	1000	-	.	gene_id "MSTRG.53716"; transcript_id "MSTRG.53716.25"; exon_number "9";
chr13	StringTie	exon	98824398	98824504	1000	-	.	gene_id "MSTRG.53716"; transcript_id "MSTRG.53716.25"; exon_number "10";
chr13	StringTie	exon	98825872	98825940	1000	-	.	gene_id "MSTRG.53716"; transcript_id "MSTRG.53716.25"; exon_number "11";
chr13	StringTie	exon	98826830	98826887	1000	-	.	gene_id "MSTRG.53716"; transcript_id "MSTRG.53716.25"; exon_number "12";
chr13	StringTie	exon	98829307	98829522	1000	-	.	gene_id "MSTRG.53716"; transcript_id "MSTRG.53716.25"; exon_number "13";
chr13	StringTie	exon	98829643	98829756	1000	-	.	gene_id "MSTRG.53716"; transcript_id "MSTRG.53716.25"; exon_number "14";
chr13	StringTie	exon	98831348	98831530	1000	-	.	gene_id "MSTRG.53716"; transcript_id "MSTRG.53716.25"; exon_number "15";
chr13	StringTie	exon	98831649	98831786	1000	-	.	gene_id "MSTRG.53716"; transcript_id "MSTRG.53716.25"; exon_number "16";
chr13	StringTie	exon	98837494	98837609	1000	-	.	gene_id "MSTRG.53716"; transcript_id "MSTRG.53716.25"; exon_number "17";
chr13	StringTie	exon	98845924	98846060	1000	-	.	gene_id "MSTRG.53716"; transcript_id "MSTRG.53716.25"; exon_number "18";
chr13	StringTie	exon	98848592	98848639	1000	-	.	gene_id "MSTRG.53716"; transcript_id "MSTRG.53716.25"; exon_number "19";
chr13	StringTie	exon	98850047	98850113	1000	-	.	gene_id "MSTRG.53716"; transcript_id "MSTRG.53716.25"; exon_number "20";
chr13	StringTie	exon	98853408	98853522	1000	-	.	gene_id "MSTRG.53716"; transcript_id "MSTRG.53716.25"; exon_number "21";
chr13	StringTie	exon	98855898	98856031	1000	-	.	gene_id "MSTRG.53716"; transcript_id "MSTRG.53716.25"; exon_number "22";
chr13	StringTie	exon	98860405	98860522	1000	-	.	gene_id "MSTRG.53716"; transcript_id "MSTRG.53716.25"; exon_number "23";
chr13	StringTie	exon	98863019	98863132	1000	-	.	gene_id "MSTRG.53716"; transcript_id "MSTRG.53716.25"; exon_number "24";
chr13	StringTie	exon	98863370	98863548	1000	-	.	gene_id "MSTRG.53716"; transcript_id "MSTRG.53716.25"; exon_number "25";
chr13	StringTie	exon	98867425	98867536	1000	-	.	gene_id "MSTRG.53716"; transcript_id "MSTRG.53716.25"; exon_number "26";
chr13	StringTie	exon	98867928	98868011	1000	-	.	gene_id "MSTRG.53716"; transcript_id "MSTRG.53716.25"; exon_number "27";
chr13	StringTie	exon	98868231	98868377	1000	-	.	gene_id "MSTRG.53716"; transcript_id "MSTRG.53716.25"; exon_number "28";
chr13	StringTie	exon	98879898	98879969	1000	-	.	gene_id "MSTRG.53716"; transcript_id "MSTRG.53716.25"; exon_number "29";
chr13	StringTie	exon	98880547	98880672	1000	-	.	gene_id "MSTRG.53716"; transcript_id "MSTRG.53716.25"; exon_number "30";
chr13	StringTie	exon	98881558	98881627	1000	-	.	gene_id "MSTRG.53716"; transcript_id "MSTRG.53716.25"; exon_number "31";
chr13	StringTie	exon	98881892	98882007	1000	-	.	gene_id "MSTRG.53716"; transcript_id "MSTRG.53716.25"; exon_number "32";
chr13	StringTie	exon	98883042	98883131	1000	-	.	gene_id "MSTRG.53716"; transcript_id "MSTRG.53716.25"; exon_number "33";
chr13	StringTie	exon	98883813	98883899	1000	-	.	gene_id "MSTRG.53716"; transcript_id "MSTRG.53716.25"; exon_number "34";
chr13	StringTie	exon	98884971	98885092	1000	-	.	gene_id "MSTRG.53716"; transcript_id "MSTRG.53716.25"; exon_number "35";
chr13	StringTie	exon	98885708	98885831	1000	-	.	gene_id "MSTRG.53716"; transcript_id "MSTRG.53716.25"; exon_number "36";
chr13	StringTie	exon	98886532	98886624	1000	-	.	gene_id "MSTRG.53716"; transcript_id "MSTRG.53716.25"; exon_number "37";
chr13	StringTie	exon	98888158	98888223	1000	-	.	gene_id "MSTRG.53716"; transcript_id "MSTRG.53716.25"; exon_number "38";
chr13	StringTie	exon	98888360	98888547	1000	-	.	gene_id "MSTRG.53716"; transcript_id "MSTRG.53716.25"; exon_number "39";
chr13	StringTie	exon	98888632	98888711	1000	-	.	gene_id "MSTRG.53716"; transcript_id "MSTRG.53716.25"; exon_number "40";
chr13	StringTie	exon	98897488	98897610	1000	-	.	gene_id "MSTRG.53716"; transcript_id "MSTRG.53716.25"; exon_number "41";
chr13	StringTie	exon	98898179	98898261	1000	-	.	gene_id "MSTRG.53716"; transcript_id "MSTRG.53716.25"; exon_number "42";
chr13	StringTie	exon	98901778	98901900	1000	-	.	gene_id "MSTRG.53716"; transcript_id "MSTRG.53716.25"; exon_number "43";
chr13	StringTie	exon	98902288	98902491	1000	-	.	gene_id "MSTRG.53716"; transcript_id "MSTRG.53716.25"; exon_number "44";
chr13	StringTie	exon	98902972	98903112	1000	-	.	gene_id "MSTRG.53716"; transcript_id "MSTRG.53716.25"; exon_number "45";
chr13	StringTie	exon	98904632	98904706	1000	-	.	gene_id "MSTRG.53716"; transcript_id "MSTRG.53716.25"; exon_number "46";
chr13	StringTie	exon	98914328	98914395	1000	-	.	gene_id "MSTRG.53716"; transcript_id "MSTRG.53716.25"; exon_number "47";
chr13	StringTie	exon	98915329	98915503	1000	-	.	gene_id "MSTRG.53716"; transcript_id "MSTRG.53716.25"; exon_number "48";
chr13	StringTie	exon	98920954	98921088	1000	-	.	gene_id "MSTRG.53716"; transcript_id "MSTRG.53716.25"; exon_number "49";
chr13	StringTie	exon	98922051	98922146	1000	-	.	gene_id "MSTRG.53716"; transcript_id "MSTRG.53716.25"; exon_number "50";
chr13	StringTie	exon	98923302	98923371	1000	-	.	gene_id "MSTRG.53716"; transcript_id "MSTRG.53716.25"; exon_number "51";
chr13	StringTie	exon	98925837	98925919	1000	-	.	gene_id "MSTRG.53716"; transcript_id "MSTRG.53716.25"; exon_number "52";
chr13	StringTie	exon	98930168	98930257	1000	-	.	gene_id "MSTRG.53716"; transcript_id "MSTRG.53716.25"; exon_number "53";
chr13	StringTie	exon	98955435	98955551	1000	-	.	gene_id "MSTRG.53716"; transcript_id "MSTRG.53716.25"; exon_number "54";
chr13	StringTie	exon	98977784	98978205	1000	-	.	gene_id "MSTRG.53716"; transcript_id "MSTRG.53716.25"; exon_number "55";
chr13	StringTie	transcript	98793416	98978224	1000	-	.	gene_id "MSTRG.53716"; transcript_id "MSTRG.53716.26";
chr13	StringTie	exon	98793416	98794748	1000	-	.	gene_id "MSTRG.53716"; transcript_id "MSTRG.53716.26"; exon_number "1";
chr13	StringTie	exon	98797115	98797253	1000	-	.	gene_id "MSTRG.53716"; transcript_id "MSTRG.53716.26"; exon_number "2";
chr13	StringTie	exon	98797389	98797489	1000	-	.	gene_id "MSTRG.53716"; transcript_id "MSTRG.53716.26"; exon_number "3";
chr13	StringTie	exon	98800288	98800478	1000	-	.	gene_id "MSTRG.53716"; transcript_id "MSTRG.53716.26"; exon_number "4";
chr13	StringTie	exon	98804999	98805209	1000	-	.	gene_id "MSTRG.53716"; transcript_id "MSTRG.53716.26"; exon_number "5";
chr13	StringTie	exon	98807661	98807807	1000	-	.	gene_id "MSTRG.53716"; transcript_id "MSTRG.53716.26"; exon_number "6";
chr13	StringTie	exon	98809352	98809465	1000	-	.	gene_id "MSTRG.53716"; transcript_id "MSTRG.53716.26"; exon_number "7";
chr13	StringTie	exon	98810169	98810291	1000	-	.	gene_id "MSTRG.53716"; transcript_id "MSTRG.53716.26"; exon_number "8";
chr13	StringTie	exon	98824398	98824504	1000	-	.	gene_id "MSTRG.53716"; transcript_id "MSTRG.53716.26"; exon_number "9";
chr13	StringTie	exon	98825872	98825937	1000	-	.	gene_id "MSTRG.53716"; transcript_id "MSTRG.53716.26"; exon_number "10";
chr13	StringTie	exon	98826830	98826887	1000	-	.	gene_id "MSTRG.53716"; transcript_id "MSTRG.53716.26"; exon_number "11";
chr13	StringTie	exon	98829307	98829522	1000	-	.	gene_id "MSTRG.53716"; transcript_id "MSTRG.53716.26"; exon_number "12";
chr13	StringTie	exon	98829643	98829756	1000	-	.	gene_id "MSTRG.53716"; transcript_id "MSTRG.53716.26"; exon_number "13";
chr13	StringTie	exon	98831348	98831530	1000	-	.	gene_id "MSTRG.53716"; transcript_id "MSTRG.53716.26"; exon_number "14";
chr13	StringTie	exon	98831649	98831786	1000	-	.	gene_id "MSTRG.53716"; transcript_id "MSTRG.53716.26"; exon_number "15";
chr13	StringTie	exon	98837494	98837609	1000	-	.	gene_id "MSTRG.53716"; transcript_id "MSTRG.53716.26"; exon_number "16";
chr13	StringTie	exon	98845924	98846060	1000	-	.	gene_id "MSTRG.53716"; transcript_id "MSTRG.53716.26"; exon_number "17";
chr13	StringTie	exon	98848592	98848639	1000	-	.	gene_id "MSTRG.53716"; transcript_id "MSTRG.53716.26"; exon_number "18";
chr13	StringTie	exon	98850047	98850113	1000	-	.	gene_id "MSTRG.53716"; transcript_id "MSTRG.53716.26"; exon_number "19";
chr13	StringTie	exon	98853408	98853522	1000	-	.	gene_id "MSTRG.53716"; transcript_id "MSTRG.53716.26"; exon_number "20";
chr13	StringTie	exon	98855898	98856031	1000	-	.	gene_id "MSTRG.53716"; transcript_id "MSTRG.53716.26"; exon_number "21";
chr13	StringTie	exon	98860405	98860522	1000	-	.	gene_id "MSTRG.53716"; transcript_id "MSTRG.53716.26"; exon_number "22";
chr13	StringTie	exon	98863019	98863132	1000	-	.	gene_id "MSTRG.53716"; transcript_id "MSTRG.53716.26"; exon_number "23";
chr13	StringTie	exon	98863370	98863548	1000	-	.	gene_id "MSTRG.53716"; transcript_id "MSTRG.53716.26"; exon_number "24";
chr13	StringTie	exon	98867425	98867536	1000	-	.	gene_id "MSTRG.53716"; transcript_id "MSTRG.53716.26"; exon_number "25";
chr13	StringTie	exon	98867928	98868011	1000	-	.	gene_id "MSTRG.53716"; transcript_id "MSTRG.53716.26"; exon_number "26";
chr13	StringTie	exon	98868231	98868377	1000	-	.	gene_id "MSTRG.53716"; transcript_id "MSTRG.53716.26"; exon_number "27";
chr13	StringTie	exon	98879898	98879969	1000	-	.	gene_id "MSTRG.53716"; transcript_id "MSTRG.53716.26"; exon_number "28";
chr13	StringTie	exon	98880547	98880672	1000	-	.	gene_id "MSTRG.53716"; transcript_id "MSTRG.53716.26"; exon_number "29";
chr13	StringTie	exon	98881558	98881627	1000	-	.	gene_id "MSTRG.53716"; transcript_id "MSTRG.53716.26"; exon_number "30";
chr13	StringTie	exon	98881892	98882007	1000	-	.	gene_id "MSTRG.53716"; transcript_id "MSTRG.53716.26"; exon_number "31";
chr13	StringTie	exon	98883042	98883131	1000	-	.	gene_id "MSTRG.53716"; transcript_id "MSTRG.53716.26"; exon_number "32";
chr13	StringTie	exon	98883813	98883899	1000	-	.	gene_id "MSTRG.53716"; transcript_id "MSTRG.53716.26"; exon_number "33";
chr13	StringTie	exon	98884971	98885092	1000	-	.	gene_id "MSTRG.53716"; transcript_id "MSTRG.53716.26"; exon_number "34";
chr13	StringTie	exon	98885708	98885831	1000	-	.	gene_id "MSTRG.53716"; transcript_id "MSTRG.53716.26"; exon_number "35";
chr13	StringTie	exon	98886532	98886624	1000	-	.	gene_id "MSTRG.53716"; transcript_id "MSTRG.53716.26"; exon_number "36";
chr13	StringTie	exon	98888158	98888223	1000	-	.	gene_id "MSTRG.53716"; transcript_id "MSTRG.53716.26"; exon_number "37";
chr13	StringTie	exon	98888360	98888547	1000	-	.	gene_id "MSTRG.53716"; transcript_id "MSTRG.53716.26"; exon_number "38";
chr13	StringTie	exon	98888632	98888711	1000	-	.	gene_id "MSTRG.53716"; transcript_id "MSTRG.53716.26"; exon_number "39";
chr13	StringTie	exon	98897488	98897610	1000	-	.	gene_id "MSTRG.53716"; transcript_id "MSTRG.53716.26"; exon_number "40";
chr13	StringTie	exon	98898179	98898261	1000	-	.	gene_id "MSTRG.53716"; transcript_id "MSTRG.53716.26"; exon_number "41";
chr13	StringTie	exon	98901778	98901900	1000	-	.	gene_id "MSTRG.53716"; transcript_id "MSTRG.53716.26"; exon_number "42";
chr13	StringTie	exon	98902288	98902491	1000	-	.	gene_id "MSTRG.53716"; transcript_id "MSTRG.53716.26"; exon_number "43";
chr13	StringTie	exon	98902972	98903112	1000	-	.	gene_id "MSTRG.53716"; transcript_id "MSTRG.53716.26"; exon_number "44";
chr13	StringTie	exon	98904632	98904706	1000	-	.	gene_id "MSTRG.53716"; transcript_id "MSTRG.53716.26"; exon_number "45";
chr13	StringTie	exon	98914328	98914395	1000	-	.	gene_id "MSTRG.53716"; transcript_id "MSTRG.53716.26"; exon_number "46";
chr13	StringTie	exon	98915329	98915503	1000	-	.	gene_id "MSTRG.53716"; transcript_id "MSTRG.53716.26"; exon_number "47";
chr13	StringTie	exon	98920954	98921088	1000	-	.	gene_id "MSTRG.53716"; transcript_id "MSTRG.53716.26"; exon_number "48";
chr13	StringTie	exon	98922051	98922146	1000	-	.	gene_id "MSTRG.53716"; transcript_id "MSTRG.53716.26"; exon_number "49";
chr13	StringTie	exon	98923302	98923371	1000	-	.	gene_id "MSTRG.53716"; transcript_id "MSTRG.53716.26"; exon_number "50";
chr13	StringTie	exon	98925837	98925919	1000	-	.	gene_id "MSTRG.53716"; transcript_id "MSTRG.53716.26"; exon_number "51";
chr13	StringTie	exon	98930168	98930257	1000	-	.	gene_id "MSTRG.53716"; transcript_id "MSTRG.53716.26"; exon_number "52";
chr13	StringTie	exon	98955435	98955551	1000	-	.	gene_id "MSTRG.53716"; transcript_id "MSTRG.53716.26"; exon_number "53";
chr13	StringTie	exon	98977784	98978224	1000	-	.	gene_id "MSTRG.53716"; transcript_id "MSTRG.53716.26"; exon_number "54";
chr13	StringTie	transcript	98793421	98978374	1000	-	.	gene_id "MSTRG.53716"; transcript_id "MSTRG.53716.27";
chr13	StringTie	exon	98793421	98794748	1000	-	.	gene_id "MSTRG.53716"; transcript_id "MSTRG.53716.27"; exon_number "1";
chr13	StringTie	exon	98797115	98797253	1000	-	.	gene_id "MSTRG.53716"; transcript_id "MSTRG.53716.27"; exon_number "2";
chr13	StringTie	exon	98797389	98797489	1000	-	.	gene_id "MSTRG.53716"; transcript_id "MSTRG.53716.27"; exon_number "3";
chr13	StringTie	exon	98800288	98800478	1000	-	.	gene_id "MSTRG.53716"; transcript_id "MSTRG.53716.27"; exon_number "4";
chr13	StringTie	exon	98804999	98805209	1000	-	.	gene_id "MSTRG.53716"; transcript_id "MSTRG.53716.27"; exon_number "5";
chr13	StringTie	exon	98807661	98807807	1000	-	.	gene_id "MSTRG.53716"; transcript_id "MSTRG.53716.27"; exon_number "6";
chr13	StringTie	exon	98809352	98809465	1000	-	.	gene_id "MSTRG.53716"; transcript_id "MSTRG.53716.27"; exon_number "7";
chr13	StringTie	exon	98810169	98810291	1000	-	.	gene_id "MSTRG.53716"; transcript_id "MSTRG.53716.27"; exon_number "8";
chr13	StringTie	exon	98824398	98824504	1000	-	.	gene_id "MSTRG.53716"; transcript_id "MSTRG.53716.27"; exon_number "9";
chr13	StringTie	exon	98826830	98826887	1000	-	.	gene_id "MSTRG.53716"; transcript_id "MSTRG.53716.27"; exon_number "10";
chr13	StringTie	exon	98829307	98829522	1000	-	.	gene_id "MSTRG.53716"; transcript_id "MSTRG.53716.27"; exon_number "11";
chr13	StringTie	exon	98829643	98829756	1000	-	.	gene_id "MSTRG.53716"; transcript_id "MSTRG.53716.27"; exon_number "12";
chr13	StringTie	exon	98831348	98831530	1000	-	.	gene_id "MSTRG.53716"; transcript_id "MSTRG.53716.27"; exon_number "13";
chr13	StringTie	exon	98831649	98831786	1000	-	.	gene_id "MSTRG.53716"; transcript_id "MSTRG.53716.27"; exon_number "14";
chr13	StringTie	exon	98837494	98837609	1000	-	.	gene_id "MSTRG.53716"; transcript_id "MSTRG.53716.27"; exon_number "15";
chr13	StringTie	exon	98845924	98845991	1000	-	.	gene_id "MSTRG.53716"; transcript_id "MSTRG.53716.27"; exon_number "16";
chr13	StringTie	exon	98848592	98848639	1000	-	.	gene_id "MSTRG.53716"; transcript_id "MSTRG.53716.27"; exon_number "17";
chr13	StringTie	exon	98850047	98850113	1000	-	.	gene_id "MSTRG.53716"; transcript_id "MSTRG.53716.27"; exon_number "18";
chr13	StringTie	exon	98853408	98853522	1000	-	.	gene_id "MSTRG.53716"; transcript_id "MSTRG.53716.27"; exon_number "19";
chr13	StringTie	exon	98855898	98856031	1000	-	.	gene_id "MSTRG.53716"; transcript_id "MSTRG.53716.27"; exon_number "20";
chr13	StringTie	exon	98860405	98860522	1000	-	.	gene_id "MSTRG.53716"; transcript_id "MSTRG.53716.27"; exon_number "21";
chr13	StringTie	exon	98863019	98863132	1000	-	.	gene_id "MSTRG.53716"; transcript_id "MSTRG.53716.27"; exon_number "22";
chr13	StringTie	exon	98863370	98863548	1000	-	.	gene_id "MSTRG.53716"; transcript_id "MSTRG.53716.27"; exon_number "23";
chr13	StringTie	exon	98867425	98867536	1000	-	.	gene_id "MSTRG.53716"; transcript_id "MSTRG.53716.27"; exon_number "24";
chr13	StringTie	exon	98867928	98868011	1000	-	.	gene_id "MSTRG.53716"; transcript_id "MSTRG.53716.27"; exon_number "25";
chr13	StringTie	exon	98868231	98868377	1000	-	.	gene_id "MSTRG.53716"; transcript_id "MSTRG.53716.27"; exon_number "26";
chr13	StringTie	exon	98879898	98879969	1000	-	.	gene_id "MSTRG.53716"; transcript_id "MSTRG.53716.27"; exon_number "27";
chr13	StringTie	exon	98880547	98880672	1000	-	.	gene_id "MSTRG.53716"; transcript_id "MSTRG.53716.27"; exon_number "28";
chr13	StringTie	exon	98881558	98881627	1000	-	.	gene_id "MSTRG.53716"; transcript_id "MSTRG.53716.27"; exon_number "29";
chr13	StringTie	exon	98881892	98882007	1000	-	.	gene_id "MSTRG.53716"; transcript_id "MSTRG.53716.27"; exon_number "30";
chr13	StringTie	exon	98883042	98883131	1000	-	.	gene_id "MSTRG.53716"; transcript_id "MSTRG.53716.27"; exon_number "31";
chr13	StringTie	exon	98883813	98883899	1000	-	.	gene_id "MSTRG.53716"; transcript_id "MSTRG.53716.27"; exon_number "32";
chr13	StringTie	exon	98884971	98885092	1000	-	.	gene_id "MSTRG.53716"; transcript_id "MSTRG.53716.27"; exon_number "33";
chr13	StringTie	exon	98885708	98885831	1000	-	.	gene_id "MSTRG.53716"; transcript_id "MSTRG.53716.27"; exon_number "34";
chr13	StringTie	exon	98886532	98886624	1000	-	.	gene_id "MSTRG.53716"; transcript_id "MSTRG.53716.27"; exon_number "35";
chr13	StringTie	exon	98888158	98888223	1000	-	.	gene_id "MSTRG.53716"; transcript_id "MSTRG.53716.27"; exon_number "36";
chr13	StringTie	exon	98888360	98888547	1000	-	.	gene_id "MSTRG.53716"; transcript_id "MSTRG.53716.27"; exon_number "37";
chr13	StringTie	exon	98888632	98888711	1000	-	.	gene_id "MSTRG.53716"; transcript_id "MSTRG.53716.27"; exon_number "38";
chr13	StringTie	exon	98897488	98897610	1000	-	.	gene_id "MSTRG.53716"; transcript_id "MSTRG.53716.27"; exon_number "39";
chr13	StringTie	exon	98898179	98898261	1000	-	.	gene_id "MSTRG.53716"; transcript_id "MSTRG.53716.27"; exon_number "40";
chr13	StringTie	exon	98901778	98901900	1000	-	.	gene_id "MSTRG.53716"; transcript_id "MSTRG.53716.27"; exon_number "41";
chr13	StringTie	exon	98902288	98902491	1000	-	.	gene_id "MSTRG.53716"; transcript_id "MSTRG.53716.27"; exon_number "42";
chr13	StringTie	exon	98902972	98903112	1000	-	.	gene_id "MSTRG.53716"; transcript_id "MSTRG.53716.27"; exon_number "43";
chr13	StringTie	exon	98904632	98904706	1000	-	.	gene_id "MSTRG.53716"; transcript_id "MSTRG.53716.27"; exon_number "44";
chr13	StringTie	exon	98914328	98914395	1000	-	.	gene_id "MSTRG.53716"; transcript_id "MSTRG.53716.27"; exon_number "45";
chr13	StringTie	exon	98915329	98915503	1000	-	.	gene_id "MSTRG.53716"; transcript_id "MSTRG.53716.27"; exon_number "46";
chr13	StringTie	exon	98920954	98921088	1000	-	.	gene_id "MSTRG.53716"; transcript_id "MSTRG.53716.27"; exon_number "47";
chr13	StringTie	exon	98922051	98922146	1000	-	.	gene_id "MSTRG.53716"; transcript_id "MSTRG.53716.27"; exon_number "48";
chr13	StringTie	exon	98923302	98923371	1000	-	.	gene_id "MSTRG.53716"; transcript_id "MSTRG.53716.27"; exon_number "49";
chr13	StringTie	exon	98925837	98925919	1000	-	.	gene_id "MSTRG.53716"; transcript_id "MSTRG.53716.27"; exon_number "50";
chr13	StringTie	exon	98930168	98930257	1000	-	.	gene_id "MSTRG.53716"; transcript_id "MSTRG.53716.27"; exon_number "51";
chr13	StringTie	exon	98955435	98955551	1000	-	.	gene_id "MSTRG.53716"; transcript_id "MSTRG.53716.27"; exon_number "52";
chr13	StringTie	exon	98978314	98978374	1000	-	.	gene_id "MSTRG.53716"; transcript_id "MSTRG.53716.27"; exon_number "53";
chr13	StringTie	transcript	98793422	98978134	1000	-	.	gene_id "MSTRG.53716"; transcript_id "MSTRG.53716.28";
chr13	StringTie	exon	98793422	98794748	1000	-	.	gene_id "MSTRG.53716"; transcript_id "MSTRG.53716.28"; exon_number "1";
chr13	StringTie	exon	98797115	98797253	1000	-	.	gene_id "MSTRG.53716"; transcript_id "MSTRG.53716.28"; exon_number "2";
chr13	StringTie	exon	98797389	98797489	1000	-	.	gene_id "MSTRG.53716"; transcript_id "MSTRG.53716.28"; exon_number "3";
chr13	StringTie	exon	98800288	98800478	1000	-	.	gene_id "MSTRG.53716"; transcript_id "MSTRG.53716.28"; exon_number "4";
chr13	StringTie	exon	98804999	98805209	1000	-	.	gene_id "MSTRG.53716"; transcript_id "MSTRG.53716.28"; exon_number "5";
chr13	StringTie	exon	98807661	98807807	1000	-	.	gene_id "MSTRG.53716"; transcript_id "MSTRG.53716.28"; exon_number "6";
chr13	StringTie	exon	98809352	98809465	1000	-	.	gene_id "MSTRG.53716"; transcript_id "MSTRG.53716.28"; exon_number "7";
chr13	StringTie	exon	98810169	98810291	1000	-	.	gene_id "MSTRG.53716"; transcript_id "MSTRG.53716.28"; exon_number "8";
chr13	StringTie	exon	98824398	98824504	1000	-	.	gene_id "MSTRG.53716"; transcript_id "MSTRG.53716.28"; exon_number "9";
chr13	StringTie	exon	98825872	98825934	1000	-	.	gene_id "MSTRG.53716"; transcript_id "MSTRG.53716.28"; exon_number "10";
chr13	StringTie	exon	98826830	98826887	1000	-	.	gene_id "MSTRG.53716"; transcript_id "MSTRG.53716.28"; exon_number "11";
chr13	StringTie	exon	98829307	98829522	1000	-	.	gene_id "MSTRG.53716"; transcript_id "MSTRG.53716.28"; exon_number "12";
chr13	StringTie	exon	98829643	98829756	1000	-	.	gene_id "MSTRG.53716"; transcript_id "MSTRG.53716.28"; exon_number "13";
chr13	StringTie	exon	98831348	98831530	1000	-	.	gene_id "MSTRG.53716"; transcript_id "MSTRG.53716.28"; exon_number "14";
chr13	StringTie	exon	98831649	98831786	1000	-	.	gene_id "MSTRG.53716"; transcript_id "MSTRG.53716.28"; exon_number "15";
chr13	StringTie	exon	98837494	98837609	1000	-	.	gene_id "MSTRG.53716"; transcript_id "MSTRG.53716.28"; exon_number "16";
chr13	StringTie	exon	98845924	98846060	1000	-	.	gene_id "MSTRG.53716"; transcript_id "MSTRG.53716.28"; exon_number "17";
chr13	StringTie	exon	98848592	98848639	1000	-	.	gene_id "MSTRG.53716"; transcript_id "MSTRG.53716.28"; exon_number "18";
chr13	StringTie	exon	98850047	98850113	1000	-	.	gene_id "MSTRG.53716"; transcript_id "MSTRG.53716.28"; exon_number "19";
chr13	StringTie	exon	98853408	98853522	1000	-	.	gene_id "MSTRG.53716"; transcript_id "MSTRG.53716.28"; exon_number "20";
chr13	StringTie	exon	98855898	98856031	1000	-	.	gene_id "MSTRG.53716"; transcript_id "MSTRG.53716.28"; exon_number "21";
chr13	StringTie	exon	98860405	98860522	1000	-	.	gene_id "MSTRG.53716"; transcript_id "MSTRG.53716.28"; exon_number "22";
chr13	StringTie	exon	98863019	98863132	1000	-	.	gene_id "MSTRG.53716"; transcript_id "MSTRG.53716.28"; exon_number "23";
chr13	StringTie	exon	98863370	98863548	1000	-	.	gene_id "MSTRG.53716"; transcript_id "MSTRG.53716.28"; exon_number "24";
chr13	StringTie	exon	98867425	98867536	1000	-	.	gene_id "MSTRG.53716"; transcript_id "MSTRG.53716.28"; exon_number "25";
chr13	StringTie	exon	98867928	98868011	1000	-	.	gene_id "MSTRG.53716"; transcript_id "MSTRG.53716.28"; exon_number "26";
chr13	StringTie	exon	98868231	98868377	1000	-	.	gene_id "MSTRG.53716"; transcript_id "MSTRG.53716.28"; exon_number "27";
chr13	StringTie	exon	98879898	98879969	1000	-	.	gene_id "MSTRG.53716"; transcript_id "MSTRG.53716.28"; exon_number "28";
chr13	StringTie	exon	98880547	98880672	1000	-	.	gene_id "MSTRG.53716"; transcript_id "MSTRG.53716.28"; exon_number "29";
chr13	StringTie	exon	98881558	98881627	1000	-	.	gene_id "MSTRG.53716"; transcript_id "MSTRG.53716.28"; exon_number "30";
chr13	StringTie	exon	98881892	98882007	1000	-	.	gene_id "MSTRG.53716"; transcript_id "MSTRG.53716.28"; exon_number "31";
chr13	StringTie	exon	98883042	98883131	1000	-	.	gene_id "MSTRG.53716"; transcript_id "MSTRG.53716.28"; exon_number "32";
chr13	StringTie	exon	98883813	98883899	1000	-	.	gene_id "MSTRG.53716"; transcript_id "MSTRG.53716.28"; exon_number "33";
chr13	StringTie	exon	98884971	98885092	1000	-	.	gene_id "MSTRG.53716"; transcript_id "MSTRG.53716.28"; exon_number "34";
chr13	StringTie	exon	98885708	98885831	1000	-	.	gene_id "MSTRG.53716"; transcript_id "MSTRG.53716.28"; exon_number "35";
chr13	StringTie	exon	98886532	98886624	1000	-	.	gene_id "MSTRG.53716"; transcript_id "MSTRG.53716.28"; exon_number "36";
chr13	StringTie	exon	98888158	98888223	1000	-	.	gene_id "MSTRG.53716"; transcript_id "MSTRG.53716.28"; exon_number "37";
chr13	StringTie	exon	98888360	98888547	1000	-	.	gene_id "MSTRG.53716"; transcript_id "MSTRG.53716.28"; exon_number "38";
chr13	StringTie	exon	98888632	98888711	1000	-	.	gene_id "MSTRG.53716"; transcript_id "MSTRG.53716.28"; exon_number "39";
chr13	StringTie	exon	98897488	98897610	1000	-	.	gene_id "MSTRG.53716"; transcript_id "MSTRG.53716.28"; exon_number "40";
chr13	StringTie	exon	98898179	98898261	1000	-	.	gene_id "MSTRG.53716"; transcript_id "MSTRG.53716.28"; exon_number "41";
chr13	StringTie	exon	98901778	98901900	1000	-	.	gene_id "MSTRG.53716"; transcript_id "MSTRG.53716.28"; exon_number "42";
chr13	StringTie	exon	98902288	98902491	1000	-	.	gene_id "MSTRG.53716"; transcript_id "MSTRG.53716.28"; exon_number "43";
chr13	StringTie	exon	98902972	98903112	1000	-	.	gene_id "MSTRG.53716"; transcript_id "MSTRG.53716.28"; exon_number "44";
chr13	StringTie	exon	98904632	98904706	1000	-	.	gene_id "MSTRG.53716"; transcript_id "MSTRG.53716.28"; exon_number "45";
chr13	StringTie	exon	98914328	98914395	1000	-	.	gene_id "MSTRG.53716"; transcript_id "MSTRG.53716.28"; exon_number "46";
chr13	StringTie	exon	98915329	98915503	1000	-	.	gene_id "MSTRG.53716"; transcript_id "MSTRG.53716.28"; exon_number "47";
chr13	StringTie	exon	98920954	98921088	1000	-	.	gene_id "MSTRG.53716"; transcript_id "MSTRG.53716.28"; exon_number "48";
chr13	StringTie	exon	98922051	98922146	1000	-	.	gene_id "MSTRG.53716"; transcript_id "MSTRG.53716.28"; exon_number "49";
chr13	StringTie	exon	98923302	98923371	1000	-	.	gene_id "MSTRG.53716"; transcript_id "MSTRG.53716.28"; exon_number "50";
chr13	StringTie	exon	98925837	98925919	1000	-	.	gene_id "MSTRG.53716"; transcript_id "MSTRG.53716.28"; exon_number "51";
chr13	StringTie	exon	98930168	98930257	1000	-	.	gene_id "MSTRG.53716"; transcript_id "MSTRG.53716.28"; exon_number "52";
chr13	StringTie	exon	98955435	98955551	1000	-	.	gene_id "MSTRG.53716"; transcript_id "MSTRG.53716.28"; exon_number "53";
chr13	StringTie	exon	98977784	98978134	1000	-	.	gene_id "MSTRG.53716"; transcript_id "MSTRG.53716.28"; exon_number "54";
chr13	StringTie	transcript	98793301	98978352	1000	-	.	gene_id "MSTRG.53716"; transcript_id "MSTRG.53716.3";
chr13	StringTie	exon	98793301	98794748	1000	-	.	gene_id "MSTRG.53716"; transcript_id "MSTRG.53716.3"; exon_number "1";
chr13	StringTie	exon	98797115	98797253	1000	-	.	gene_id "MSTRG.53716"; transcript_id "MSTRG.53716.3"; exon_number "2";
chr13	StringTie	exon	98797389	98797489	1000	-	.	gene_id "MSTRG.53716"; transcript_id "MSTRG.53716.3"; exon_number "3";
chr13	StringTie	exon	98800288	98800478	1000	-	.	gene_id "MSTRG.53716"; transcript_id "MSTRG.53716.3"; exon_number "4";
chr13	StringTie	exon	98804999	98805209	1000	-	.	gene_id "MSTRG.53716"; transcript_id "MSTRG.53716.3"; exon_number "5";
chr13	StringTie	exon	98807661	98807807	1000	-	.	gene_id "MSTRG.53716"; transcript_id "MSTRG.53716.3"; exon_number "6";
chr13	StringTie	exon	98809352	98809465	1000	-	.	gene_id "MSTRG.53716"; transcript_id "MSTRG.53716.3"; exon_number "7";
chr13	StringTie	exon	98810169	98810291	1000	-	.	gene_id "MSTRG.53716"; transcript_id "MSTRG.53716.3"; exon_number "8";
chr13	StringTie	exon	98824398	98824504	1000	-	.	gene_id "MSTRG.53716"; transcript_id "MSTRG.53716.3"; exon_number "9";
chr13	StringTie	exon	98825872	98825940	1000	-	.	gene_id "MSTRG.53716"; transcript_id "MSTRG.53716.3"; exon_number "10";
chr13	StringTie	exon	98826830	98826887	1000	-	.	gene_id "MSTRG.53716"; transcript_id "MSTRG.53716.3"; exon_number "11";
chr13	StringTie	exon	98829307	98829522	1000	-	.	gene_id "MSTRG.53716"; transcript_id "MSTRG.53716.3"; exon_number "12";
chr13	StringTie	exon	98829643	98829756	1000	-	.	gene_id "MSTRG.53716"; transcript_id "MSTRG.53716.3"; exon_number "13";
chr13	StringTie	exon	98831348	98831530	1000	-	.	gene_id "MSTRG.53716"; transcript_id "MSTRG.53716.3"; exon_number "14";
chr13	StringTie	exon	98831649	98831786	1000	-	.	gene_id "MSTRG.53716"; transcript_id "MSTRG.53716.3"; exon_number "15";
chr13	StringTie	exon	98837494	98837609	1000	-	.	gene_id "MSTRG.53716"; transcript_id "MSTRG.53716.3"; exon_number "16";
chr13	StringTie	exon	98845329	98845372	1000	-	.	gene_id "MSTRG.53716"; transcript_id "MSTRG.53716.3"; exon_number "17";
chr13	StringTie	exon	98848592	98848639	1000	-	.	gene_id "MSTRG.53716"; transcript_id "MSTRG.53716.3"; exon_number "18";
chr13	StringTie	exon	98850047	98850113	1000	-	.	gene_id "MSTRG.53716"; transcript_id "MSTRG.53716.3"; exon_number "19";
chr13	StringTie	exon	98853408	98853522	1000	-	.	gene_id "MSTRG.53716"; transcript_id "MSTRG.53716.3"; exon_number "20";
chr13	StringTie	exon	98855898	98856031	1000	-	.	gene_id "MSTRG.53716"; transcript_id "MSTRG.53716.3"; exon_number "21";
chr13	StringTie	exon	98860405	98860522	1000	-	.	gene_id "MSTRG.53716"; transcript_id "MSTRG.53716.3"; exon_number "22";
chr13	StringTie	exon	98863019	98863132	1000	-	.	gene_id "MSTRG.53716"; transcript_id "MSTRG.53716.3"; exon_number "23";
chr13	StringTie	exon	98863370	98863548	1000	-	.	gene_id "MSTRG.53716"; transcript_id "MSTRG.53716.3"; exon_number "24";
chr13	StringTie	exon	98867425	98867536	1000	-	.	gene_id "MSTRG.53716"; transcript_id "MSTRG.53716.3"; exon_number "25";
chr13	StringTie	exon	98867928	98868011	1000	-	.	gene_id "MSTRG.53716"; transcript_id "MSTRG.53716.3"; exon_number "26";
chr13	StringTie	exon	98868231	98868377	1000	-	.	gene_id "MSTRG.53716"; transcript_id "MSTRG.53716.3"; exon_number "27";
chr13	StringTie	exon	98879898	98879969	1000	-	.	gene_id "MSTRG.53716"; transcript_id "MSTRG.53716.3"; exon_number "28";
chr13	StringTie	exon	98880547	98880672	1000	-	.	gene_id "MSTRG.53716"; transcript_id "MSTRG.53716.3"; exon_number "29";
chr13	StringTie	exon	98881558	98881627	1000	-	.	gene_id "MSTRG.53716"; transcript_id "MSTRG.53716.3"; exon_number "30";
chr13	StringTie	exon	98881892	98882007	1000	-	.	gene_id "MSTRG.53716"; transcript_id "MSTRG.53716.3"; exon_number "31";
chr13	StringTie	exon	98883042	98883131	1000	-	.	gene_id "MSTRG.53716"; transcript_id "MSTRG.53716.3"; exon_number "32";
chr13	StringTie	exon	98883813	98883899	1000	-	.	gene_id "MSTRG.53716"; transcript_id "MSTRG.53716.3"; exon_number "33";
chr13	StringTie	exon	98884971	98885092	1000	-	.	gene_id "MSTRG.53716"; transcript_id "MSTRG.53716.3"; exon_number "34";
chr13	StringTie	exon	98885708	98885831	1000	-	.	gene_id "MSTRG.53716"; transcript_id "MSTRG.53716.3"; exon_number "35";
chr13	StringTie	exon	98886532	98886624	1000	-	.	gene_id "MSTRG.53716"; transcript_id "MSTRG.53716.3"; exon_number "36";
chr13	StringTie	exon	98888158	98888223	1000	-	.	gene_id "MSTRG.53716"; transcript_id "MSTRG.53716.3"; exon_number "37";
chr13	StringTie	exon	98888360	98888547	1000	-	.	gene_id "MSTRG.53716"; transcript_id "MSTRG.53716.3"; exon_number "38";
chr13	StringTie	exon	98888632	98888711	1000	-	.	gene_id "MSTRG.53716"; transcript_id "MSTRG.53716.3"; exon_number "39";
chr13	StringTie	exon	98897488	98897610	1000	-	.	gene_id "MSTRG.53716"; transcript_id "MSTRG.53716.3"; exon_number "40";
chr13	StringTie	exon	98898179	98898261	1000	-	.	gene_id "MSTRG.53716"; transcript_id "MSTRG.53716.3"; exon_number "41";
chr13	StringTie	exon	98901778	98901900	1000	-	.	gene_id "MSTRG.53716"; transcript_id "MSTRG.53716.3"; exon_number "42";
chr13	StringTie	exon	98902288	98902491	1000	-	.	gene_id "MSTRG.53716"; transcript_id "MSTRG.53716.3"; exon_number "43";
chr13	StringTie	exon	98902972	98903112	1000	-	.	gene_id "MSTRG.53716"; transcript_id "MSTRG.53716.3"; exon_number "44";
chr13	StringTie	exon	98904632	98904706	1000	-	.	gene_id "MSTRG.53716"; transcript_id "MSTRG.53716.3"; exon_number "45";
chr13	StringTie	exon	98914328	98914395	1000	-	.	gene_id "MSTRG.53716"; transcript_id "MSTRG.53716.3"; exon_number "46";
chr13	StringTie	exon	98915329	98915503	1000	-	.	gene_id "MSTRG.53716"; transcript_id "MSTRG.53716.3"; exon_number "47";
chr13	StringTie	exon	98920954	98921088	1000	-	.	gene_id "MSTRG.53716"; transcript_id "MSTRG.53716.3"; exon_number "48";
chr13	StringTie	exon	98922051	98922146	1000	-	.	gene_id "MSTRG.53716"; transcript_id "MSTRG.53716.3"; exon_number "49";
chr13	StringTie	exon	98923302	98923371	1000	-	.	gene_id "MSTRG.53716"; transcript_id "MSTRG.53716.3"; exon_number "50";
chr13	StringTie	exon	98925837	98925919	1000	-	.	gene_id "MSTRG.53716"; transcript_id "MSTRG.53716.3"; exon_number "51";
chr13	StringTie	exon	98930168	98930257	1000	-	.	gene_id "MSTRG.53716"; transcript_id "MSTRG.53716.3"; exon_number "52";
chr13	StringTie	exon	98955435	98955551	1000	-	.	gene_id "MSTRG.53716"; transcript_id "MSTRG.53716.3"; exon_number "53";
chr13	StringTie	exon	98977784	98978352	1000	-	.	gene_id "MSTRG.53716"; transcript_id "MSTRG.53716.3"; exon_number "54";
chr13	StringTie	transcript	98793437	98978228	1000	-	.	gene_id "MSTRG.53716"; transcript_id "MSTRG.53716.30";
chr13	StringTie	exon	98793437	98794748	1000	-	.	gene_id "MSTRG.53716"; transcript_id "MSTRG.53716.30"; exon_number "1";
chr13	StringTie	exon	98797115	98797253	1000	-	.	gene_id "MSTRG.53716"; transcript_id "MSTRG.53716.30"; exon_number "2";
chr13	StringTie	exon	98797389	98797489	1000	-	.	gene_id "MSTRG.53716"; transcript_id "MSTRG.53716.30"; exon_number "3";
chr13	StringTie	exon	98800300	98800478	1000	-	.	gene_id "MSTRG.53716"; transcript_id "MSTRG.53716.30"; exon_number "4";
chr13	StringTie	exon	98804999	98805209	1000	-	.	gene_id "MSTRG.53716"; transcript_id "MSTRG.53716.30"; exon_number "5";
chr13	StringTie	exon	98807661	98807807	1000	-	.	gene_id "MSTRG.53716"; transcript_id "MSTRG.53716.30"; exon_number "6";
chr13	StringTie	exon	98809352	98809465	1000	-	.	gene_id "MSTRG.53716"; transcript_id "MSTRG.53716.30"; exon_number "7";
chr13	StringTie	exon	98810169	98810291	1000	-	.	gene_id "MSTRG.53716"; transcript_id "MSTRG.53716.30"; exon_number "8";
chr13	StringTie	exon	98824398	98824504	1000	-	.	gene_id "MSTRG.53716"; transcript_id "MSTRG.53716.30"; exon_number "9";
chr13	StringTie	exon	98826830	98826887	1000	-	.	gene_id "MSTRG.53716"; transcript_id "MSTRG.53716.30"; exon_number "10";
chr13	StringTie	exon	98829307	98829522	1000	-	.	gene_id "MSTRG.53716"; transcript_id "MSTRG.53716.30"; exon_number "11";
chr13	StringTie	exon	98829643	98829756	1000	-	.	gene_id "MSTRG.53716"; transcript_id "MSTRG.53716.30"; exon_number "12";
chr13	StringTie	exon	98831348	98831530	1000	-	.	gene_id "MSTRG.53716"; transcript_id "MSTRG.53716.30"; exon_number "13";
chr13	StringTie	exon	98831649	98831780	1000	-	.	gene_id "MSTRG.53716"; transcript_id "MSTRG.53716.30"; exon_number "14";
chr13	StringTie	exon	98837494	98837609	1000	-	.	gene_id "MSTRG.53716"; transcript_id "MSTRG.53716.30"; exon_number "15";
chr13	StringTie	exon	98845924	98846060	1000	-	.	gene_id "MSTRG.53716"; transcript_id "MSTRG.53716.30"; exon_number "16";
chr13	StringTie	exon	98848592	98848639	1000	-	.	gene_id "MSTRG.53716"; transcript_id "MSTRG.53716.30"; exon_number "17";
chr13	StringTie	exon	98850047	98850113	1000	-	.	gene_id "MSTRG.53716"; transcript_id "MSTRG.53716.30"; exon_number "18";
chr13	StringTie	exon	98853408	98853522	1000	-	.	gene_id "MSTRG.53716"; transcript_id "MSTRG.53716.30"; exon_number "19";
chr13	StringTie	exon	98855898	98856031	1000	-	.	gene_id "MSTRG.53716"; transcript_id "MSTRG.53716.30"; exon_number "20";
chr13	StringTie	exon	98860405	98860522	1000	-	.	gene_id "MSTRG.53716"; transcript_id "MSTRG.53716.30"; exon_number "21";
chr13	StringTie	exon	98863019	98863132	1000	-	.	gene_id "MSTRG.53716"; transcript_id "MSTRG.53716.30"; exon_number "22";
chr13	StringTie	exon	98863370	98863548	1000	-	.	gene_id "MSTRG.53716"; transcript_id "MSTRG.53716.30"; exon_number "23";
chr13	StringTie	exon	98867425	98867536	1000	-	.	gene_id "MSTRG.53716"; transcript_id "MSTRG.53716.30"; exon_number "24";
chr13	StringTie	exon	98867928	98868011	1000	-	.	gene_id "MSTRG.53716"; transcript_id "MSTRG.53716.30"; exon_number "25";
chr13	StringTie	exon	98868231	98868377	1000	-	.	gene_id "MSTRG.53716"; transcript_id "MSTRG.53716.30"; exon_number "26";
chr13	StringTie	exon	98879898	98879969	1000	-	.	gene_id "MSTRG.53716"; transcript_id "MSTRG.53716.30"; exon_number "27";
chr13	StringTie	exon	98880547	98880672	1000	-	.	gene_id "MSTRG.53716"; transcript_id "MSTRG.53716.30"; exon_number "28";
chr13	StringTie	exon	98881558	98881627	1000	-	.	gene_id "MSTRG.53716"; transcript_id "MSTRG.53716.30"; exon_number "29";
chr13	StringTie	exon	98881892	98882007	1000	-	.	gene_id "MSTRG.53716"; transcript_id "MSTRG.53716.30"; exon_number "30";
chr13	StringTie	exon	98883042	98883131	1000	-	.	gene_id "MSTRG.53716"; transcript_id "MSTRG.53716.30"; exon_number "31";
chr13	StringTie	exon	98883813	98883899	1000	-	.	gene_id "MSTRG.53716"; transcript_id "MSTRG.53716.30"; exon_number "32";
chr13	StringTie	exon	98884971	98885092	1000	-	.	gene_id "MSTRG.53716"; transcript_id "MSTRG.53716.30"; exon_number "33";
chr13	StringTie	exon	98885708	98885831	1000	-	.	gene_id "MSTRG.53716"; transcript_id "MSTRG.53716.30"; exon_number "34";
chr13	StringTie	exon	98886532	98886624	1000	-	.	gene_id "MSTRG.53716"; transcript_id "MSTRG.53716.30"; exon_number "35";
chr13	StringTie	exon	98888158	98888223	1000	-	.	gene_id "MSTRG.53716"; transcript_id "MSTRG.53716.30"; exon_number "36";
chr13	StringTie	exon	98888360	98888547	1000	-	.	gene_id "MSTRG.53716"; transcript_id "MSTRG.53716.30"; exon_number "37";
chr13	StringTie	exon	98888632	98888711	1000	-	.	gene_id "MSTRG.53716"; transcript_id "MSTRG.53716.30"; exon_number "38";
chr13	StringTie	exon	98897488	98897610	1000	-	.	gene_id "MSTRG.53716"; transcript_id "MSTRG.53716.30"; exon_number "39";
chr13	StringTie	exon	98898179	98898261	1000	-	.	gene_id "MSTRG.53716"; transcript_id "MSTRG.53716.30"; exon_number "40";
chr13	StringTie	exon	98901778	98901900	1000	-	.	gene_id "MSTRG.53716"; transcript_id "MSTRG.53716.30"; exon_number "41";
chr13	StringTie	exon	98902288	98902491	1000	-	.	gene_id "MSTRG.53716"; transcript_id "MSTRG.53716.30"; exon_number "42";
chr13	StringTie	exon	98902972	98903112	1000	-	.	gene_id "MSTRG.53716"; transcript_id "MSTRG.53716.30"; exon_number "43";
chr13	StringTie	exon	98904632	98904706	1000	-	.	gene_id "MSTRG.53716"; transcript_id "MSTRG.53716.30"; exon_number "44";
chr13	StringTie	exon	98914328	98914395	1000	-	.	gene_id "MSTRG.53716"; transcript_id "MSTRG.53716.30"; exon_number "45";
chr13	StringTie	exon	98915329	98915503	1000	-	.	gene_id "MSTRG.53716"; transcript_id "MSTRG.53716.30"; exon_number "46";
chr13	StringTie	exon	98920954	98921088	1000	-	.	gene_id "MSTRG.53716"; transcript_id "MSTRG.53716.30"; exon_number "47";
chr13	StringTie	exon	98922051	98922146	1000	-	.	gene_id "MSTRG.53716"; transcript_id "MSTRG.53716.30"; exon_number "48";
chr13	StringTie	exon	98923302	98923371	1000	-	.	gene_id "MSTRG.53716"; transcript_id "MSTRG.53716.30"; exon_number "49";
chr13	StringTie	exon	98925837	98925919	1000	-	.	gene_id "MSTRG.53716"; transcript_id "MSTRG.53716.30"; exon_number "50";
chr13	StringTie	exon	98930168	98930257	1000	-	.	gene_id "MSTRG.53716"; transcript_id "MSTRG.53716.30"; exon_number "51";
chr13	StringTie	exon	98955435	98955551	1000	-	.	gene_id "MSTRG.53716"; transcript_id "MSTRG.53716.30"; exon_number "52";
chr13	StringTie	exon	98977784	98978228	1000	-	.	gene_id "MSTRG.53716"; transcript_id "MSTRG.53716.30"; exon_number "53";
chr13	StringTie	transcript	98793437	98978144	1000	-	.	gene_id "MSTRG.53716"; transcript_id "MSTRG.53716.31";
chr13	StringTie	exon	98793437	98794748	1000	-	.	gene_id "MSTRG.53716"; transcript_id "MSTRG.53716.31"; exon_number "1";
chr13	StringTie	exon	98797115	98797253	1000	-	.	gene_id "MSTRG.53716"; transcript_id "MSTRG.53716.31"; exon_number "2";
chr13	StringTie	exon	98797389	98797489	1000	-	.	gene_id "MSTRG.53716"; transcript_id "MSTRG.53716.31"; exon_number "3";
chr13	StringTie	exon	98800288	98800478	1000	-	.	gene_id "MSTRG.53716"; transcript_id "MSTRG.53716.31"; exon_number "4";
chr13	StringTie	exon	98804999	98805209	1000	-	.	gene_id "MSTRG.53716"; transcript_id "MSTRG.53716.31"; exon_number "5";
chr13	StringTie	exon	98807661	98807807	1000	-	.	gene_id "MSTRG.53716"; transcript_id "MSTRG.53716.31"; exon_number "6";
chr13	StringTie	exon	98809352	98809465	1000	-	.	gene_id "MSTRG.53716"; transcript_id "MSTRG.53716.31"; exon_number "7";
chr13	StringTie	exon	98810169	98810291	1000	-	.	gene_id "MSTRG.53716"; transcript_id "MSTRG.53716.31"; exon_number "8";
chr13	StringTie	exon	98824398	98824504	1000	-	.	gene_id "MSTRG.53716"; transcript_id "MSTRG.53716.31"; exon_number "9";
chr13	StringTie	exon	98825872	98825940	1000	-	.	gene_id "MSTRG.53716"; transcript_id "MSTRG.53716.31"; exon_number "10";
chr13	StringTie	exon	98826830	98826887	1000	-	.	gene_id "MSTRG.53716"; transcript_id "MSTRG.53716.31"; exon_number "11";
chr13	StringTie	exon	98829307	98829522	1000	-	.	gene_id "MSTRG.53716"; transcript_id "MSTRG.53716.31"; exon_number "12";
chr13	StringTie	exon	98829643	98829756	1000	-	.	gene_id "MSTRG.53716"; transcript_id "MSTRG.53716.31"; exon_number "13";
chr13	StringTie	exon	98831348	98831530	1000	-	.	gene_id "MSTRG.53716"; transcript_id "MSTRG.53716.31"; exon_number "14";
chr13	StringTie	exon	98831649	98831786	1000	-	.	gene_id "MSTRG.53716"; transcript_id "MSTRG.53716.31"; exon_number "15";
chr13	StringTie	exon	98837494	98837609	1000	-	.	gene_id "MSTRG.53716"; transcript_id "MSTRG.53716.31"; exon_number "16";
chr13	StringTie	exon	98845924	98846060	1000	-	.	gene_id "MSTRG.53716"; transcript_id "MSTRG.53716.31"; exon_number "17";
chr13	StringTie	exon	98848592	98848639	1000	-	.	gene_id "MSTRG.53716"; transcript_id "MSTRG.53716.31"; exon_number "18";
chr13	StringTie	exon	98850047	98850113	1000	-	.	gene_id "MSTRG.53716"; transcript_id "MSTRG.53716.31"; exon_number "19";
chr13	StringTie	exon	98853408	98853522	1000	-	.	gene_id "MSTRG.53716"; transcript_id "MSTRG.53716.31"; exon_number "20";
chr13	StringTie	exon	98855898	98856031	1000	-	.	gene_id "MSTRG.53716"; transcript_id "MSTRG.53716.31"; exon_number "21";
chr13	StringTie	exon	98860405	98860522	1000	-	.	gene_id "MSTRG.53716"; transcript_id "MSTRG.53716.31"; exon_number "22";
chr13	StringTie	exon	98863019	98863132	1000	-	.	gene_id "MSTRG.53716"; transcript_id "MSTRG.53716.31"; exon_number "23";
chr13	StringTie	exon	98863370	98863548	1000	-	.	gene_id "MSTRG.53716"; transcript_id "MSTRG.53716.31"; exon_number "24";
chr13	StringTie	exon	98867425	98867536	1000	-	.	gene_id "MSTRG.53716"; transcript_id "MSTRG.53716.31"; exon_number "25";
chr13	StringTie	exon	98867928	98868011	1000	-	.	gene_id "MSTRG.53716"; transcript_id "MSTRG.53716.31"; exon_number "26";
chr13	StringTie	exon	98868231	98868377	1000	-	.	gene_id "MSTRG.53716"; transcript_id "MSTRG.53716.31"; exon_number "27";
chr13	StringTie	exon	98879898	98879969	1000	-	.	gene_id "MSTRG.53716"; transcript_id "MSTRG.53716.31"; exon_number "28";
chr13	StringTie	exon	98880547	98880672	1000	-	.	gene_id "MSTRG.53716"; transcript_id "MSTRG.53716.31"; exon_number "29";
chr13	StringTie	exon	98881558	98881627	1000	-	.	gene_id "MSTRG.53716"; transcript_id "MSTRG.53716.31"; exon_number "30";
chr13	StringTie	exon	98881892	98882007	1000	-	.	gene_id "MSTRG.53716"; transcript_id "MSTRG.53716.31"; exon_number "31";
chr13	StringTie	exon	98883042	98883131	1000	-	.	gene_id "MSTRG.53716"; transcript_id "MSTRG.53716.31"; exon_number "32";
chr13	StringTie	exon	98883813	98883899	1000	-	.	gene_id "MSTRG.53716"; transcript_id "MSTRG.53716.31"; exon_number "33";
chr13	StringTie	exon	98884971	98885092	1000	-	.	gene_id "MSTRG.53716"; transcript_id "MSTRG.53716.31"; exon_number "34";
chr13	StringTie	exon	98885708	98885831	1000	-	.	gene_id "MSTRG.53716"; transcript_id "MSTRG.53716.31"; exon_number "35";
chr13	StringTie	exon	98886532	98886624	1000	-	.	gene_id "MSTRG.53716"; transcript_id "MSTRG.53716.31"; exon_number "36";
chr13	StringTie	exon	98888158	98888223	1000	-	.	gene_id "MSTRG.53716"; transcript_id "MSTRG.53716.31"; exon_number "37";
chr13	StringTie	exon	98888360	98888547	1000	-	.	gene_id "MSTRG.53716"; transcript_id "MSTRG.53716.31"; exon_number "38";
chr13	StringTie	exon	98888632	98888711	1000	-	.	gene_id "MSTRG.53716"; transcript_id "MSTRG.53716.31"; exon_number "39";
chr13	StringTie	exon	98897488	98897610	1000	-	.	gene_id "MSTRG.53716"; transcript_id "MSTRG.53716.31"; exon_number "40";
chr13	StringTie	exon	98898179	98898261	1000	-	.	gene_id "MSTRG.53716"; transcript_id "MSTRG.53716.31"; exon_number "41";
chr13	StringTie	exon	98901778	98901900	1000	-	.	gene_id "MSTRG.53716"; transcript_id "MSTRG.53716.31"; exon_number "42";
chr13	StringTie	exon	98902288	98902491	1000	-	.	gene_id "MSTRG.53716"; transcript_id "MSTRG.53716.31"; exon_number "43";
chr13	StringTie	exon	98902972	98903109	1000	-	.	gene_id "MSTRG.53716"; transcript_id "MSTRG.53716.31"; exon_number "44";
chr13	StringTie	exon	98904632	98904706	1000	-	.	gene_id "MSTRG.53716"; transcript_id "MSTRG.53716.31"; exon_number "45";
chr13	StringTie	exon	98914328	98914395	1000	-	.	gene_id "MSTRG.53716"; transcript_id "MSTRG.53716.31"; exon_number "46";
chr13	StringTie	exon	98915329	98915503	1000	-	.	gene_id "MSTRG.53716"; transcript_id "MSTRG.53716.31"; exon_number "47";
chr13	StringTie	exon	98920954	98921088	1000	-	.	gene_id "MSTRG.53716"; transcript_id "MSTRG.53716.31"; exon_number "48";
chr13	StringTie	exon	98922051	98922146	1000	-	.	gene_id "MSTRG.53716"; transcript_id "MSTRG.53716.31"; exon_number "49";
chr13	StringTie	exon	98923302	98923371	1000	-	.	gene_id "MSTRG.53716"; transcript_id "MSTRG.53716.31"; exon_number "50";
chr13	StringTie	exon	98925837	98925919	1000	-	.	gene_id "MSTRG.53716"; transcript_id "MSTRG.53716.31"; exon_number "51";
chr13	StringTie	exon	98930168	98930257	1000	-	.	gene_id "MSTRG.53716"; transcript_id "MSTRG.53716.31"; exon_number "52";
chr13	StringTie	exon	98955435	98955551	1000	-	.	gene_id "MSTRG.53716"; transcript_id "MSTRG.53716.31"; exon_number "53";
chr13	StringTie	exon	98977784	98978144	1000	-	.	gene_id "MSTRG.53716"; transcript_id "MSTRG.53716.31"; exon_number "54";
chr13	StringTie	transcript	98793437	98978207	1000	-	.	gene_id "MSTRG.53716"; transcript_id "MSTRG.53716.32";
chr13	StringTie	exon	98793437	98794748	1000	-	.	gene_id "MSTRG.53716"; transcript_id "MSTRG.53716.32"; exon_number "1";
chr13	StringTie	exon	98796206	98796213	1000	-	.	gene_id "MSTRG.53716"; transcript_id "MSTRG.53716.32"; exon_number "2";
chr13	StringTie	exon	98797115	98797253	1000	-	.	gene_id "MSTRG.53716"; transcript_id "MSTRG.53716.32"; exon_number "3";
chr13	StringTie	exon	98797389	98797489	1000	-	.	gene_id "MSTRG.53716"; transcript_id "MSTRG.53716.32"; exon_number "4";
chr13	StringTie	exon	98800288	98800478	1000	-	.	gene_id "MSTRG.53716"; transcript_id "MSTRG.53716.32"; exon_number "5";
chr13	StringTie	exon	98804999	98805209	1000	-	.	gene_id "MSTRG.53716"; transcript_id "MSTRG.53716.32"; exon_number "6";
chr13	StringTie	exon	98807661	98807807	1000	-	.	gene_id "MSTRG.53716"; transcript_id "MSTRG.53716.32"; exon_number "7";
chr13	StringTie	exon	98808640	98808675	1000	-	.	gene_id "MSTRG.53716"; transcript_id "MSTRG.53716.32"; exon_number "8";
chr13	StringTie	exon	98809352	98809465	1000	-	.	gene_id "MSTRG.53716"; transcript_id "MSTRG.53716.32"; exon_number "9";
chr13	StringTie	exon	98810169	98810291	1000	-	.	gene_id "MSTRG.53716"; transcript_id "MSTRG.53716.32"; exon_number "10";
chr13	StringTie	exon	98824398	98824504	1000	-	.	gene_id "MSTRG.53716"; transcript_id "MSTRG.53716.32"; exon_number "11";
chr13	StringTie	exon	98825872	98825940	1000	-	.	gene_id "MSTRG.53716"; transcript_id "MSTRG.53716.32"; exon_number "12";
chr13	StringTie	exon	98826830	98826887	1000	-	.	gene_id "MSTRG.53716"; transcript_id "MSTRG.53716.32"; exon_number "13";
chr13	StringTie	exon	98829307	98829522	1000	-	.	gene_id "MSTRG.53716"; transcript_id "MSTRG.53716.32"; exon_number "14";
chr13	StringTie	exon	98829643	98829756	1000	-	.	gene_id "MSTRG.53716"; transcript_id "MSTRG.53716.32"; exon_number "15";
chr13	StringTie	exon	98831348	98831530	1000	-	.	gene_id "MSTRG.53716"; transcript_id "MSTRG.53716.32"; exon_number "16";
chr13	StringTie	exon	98831649	98831786	1000	-	.	gene_id "MSTRG.53716"; transcript_id "MSTRG.53716.32"; exon_number "17";
chr13	StringTie	exon	98837494	98837609	1000	-	.	gene_id "MSTRG.53716"; transcript_id "MSTRG.53716.32"; exon_number "18";
chr13	StringTie	exon	98845924	98846060	1000	-	.	gene_id "MSTRG.53716"; transcript_id "MSTRG.53716.32"; exon_number "19";
chr13	StringTie	exon	98848592	98848639	1000	-	.	gene_id "MSTRG.53716"; transcript_id "MSTRG.53716.32"; exon_number "20";
chr13	StringTie	exon	98850047	98850113	1000	-	.	gene_id "MSTRG.53716"; transcript_id "MSTRG.53716.32"; exon_number "21";
chr13	StringTie	exon	98853408	98853522	1000	-	.	gene_id "MSTRG.53716"; transcript_id "MSTRG.53716.32"; exon_number "22";
chr13	StringTie	exon	98855898	98856031	1000	-	.	gene_id "MSTRG.53716"; transcript_id "MSTRG.53716.32"; exon_number "23";
chr13	StringTie	exon	98860405	98860522	1000	-	.	gene_id "MSTRG.53716"; transcript_id "MSTRG.53716.32"; exon_number "24";
chr13	StringTie	exon	98863019	98863132	1000	-	.	gene_id "MSTRG.53716"; transcript_id "MSTRG.53716.32"; exon_number "25";
chr13	StringTie	exon	98863370	98863548	1000	-	.	gene_id "MSTRG.53716"; transcript_id "MSTRG.53716.32"; exon_number "26";
chr13	StringTie	exon	98867425	98867536	1000	-	.	gene_id "MSTRG.53716"; transcript_id "MSTRG.53716.32"; exon_number "27";
chr13	StringTie	exon	98867928	98868011	1000	-	.	gene_id "MSTRG.53716"; transcript_id "MSTRG.53716.32"; exon_number "28";
chr13	StringTie	exon	98868231	98868377	1000	-	.	gene_id "MSTRG.53716"; transcript_id "MSTRG.53716.32"; exon_number "29";
chr13	StringTie	exon	98879898	98879969	1000	-	.	gene_id "MSTRG.53716"; transcript_id "MSTRG.53716.32"; exon_number "30";
chr13	StringTie	exon	98880547	98880672	1000	-	.	gene_id "MSTRG.53716"; transcript_id "MSTRG.53716.32"; exon_number "31";
chr13	StringTie	exon	98881558	98881627	1000	-	.	gene_id "MSTRG.53716"; transcript_id "MSTRG.53716.32"; exon_number "32";
chr13	StringTie	exon	98881892	98882007	1000	-	.	gene_id "MSTRG.53716"; transcript_id "MSTRG.53716.32"; exon_number "33";
chr13	StringTie	exon	98883042	98883131	1000	-	.	gene_id "MSTRG.53716"; transcript_id "MSTRG.53716.32"; exon_number "34";
chr13	StringTie	exon	98883813	98883899	1000	-	.	gene_id "MSTRG.53716"; transcript_id "MSTRG.53716.32"; exon_number "35";
chr13	StringTie	exon	98884971	98885092	1000	-	.	gene_id "MSTRG.53716"; transcript_id "MSTRG.53716.32"; exon_number "36";
chr13	StringTie	exon	98885708	98885831	1000	-	.	gene_id "MSTRG.53716"; transcript_id "MSTRG.53716.32"; exon_number "37";
chr13	StringTie	exon	98886532	98886624	1000	-	.	gene_id "MSTRG.53716"; transcript_id "MSTRG.53716.32"; exon_number "38";
chr13	StringTie	exon	98888158	98888223	1000	-	.	gene_id "MSTRG.53716"; transcript_id "MSTRG.53716.32"; exon_number "39";
chr13	StringTie	exon	98888360	98888547	1000	-	.	gene_id "MSTRG.53716"; transcript_id "MSTRG.53716.32"; exon_number "40";
chr13	StringTie	exon	98888632	98888711	1000	-	.	gene_id "MSTRG.53716"; transcript_id "MSTRG.53716.32"; exon_number "41";
chr13	StringTie	exon	98897488	98897610	1000	-	.	gene_id "MSTRG.53716"; transcript_id "MSTRG.53716.32"; exon_number "42";
chr13	StringTie	exon	98898179	98898261	1000	-	.	gene_id "MSTRG.53716"; transcript_id "MSTRG.53716.32"; exon_number "43";
chr13	StringTie	exon	98901778	98901900	1000	-	.	gene_id "MSTRG.53716"; transcript_id "MSTRG.53716.32"; exon_number "44";
chr13	StringTie	exon	98902288	98902491	1000	-	.	gene_id "MSTRG.53716"; transcript_id "MSTRG.53716.32"; exon_number "45";
chr13	StringTie	exon	98902972	98903112	1000	-	.	gene_id "MSTRG.53716"; transcript_id "MSTRG.53716.32"; exon_number "46";
chr13	StringTie	exon	98904632	98904706	1000	-	.	gene_id "MSTRG.53716"; transcript_id "MSTRG.53716.32"; exon_number "47";
chr13	StringTie	exon	98914328	98914395	1000	-	.	gene_id "MSTRG.53716"; transcript_id "MSTRG.53716.32"; exon_number "48";
chr13	StringTie	exon	98915329	98915503	1000	-	.	gene_id "MSTRG.53716"; transcript_id "MSTRG.53716.32"; exon_number "49";
chr13	StringTie	exon	98920954	98921088	1000	-	.	gene_id "MSTRG.53716"; transcript_id "MSTRG.53716.32"; exon_number "50";
chr13	StringTie	exon	98922051	98922146	1000	-	.	gene_id "MSTRG.53716"; transcript_id "MSTRG.53716.32"; exon_number "51";
chr13	StringTie	exon	98923302	98923371	1000	-	.	gene_id "MSTRG.53716"; transcript_id "MSTRG.53716.32"; exon_number "52";
chr13	StringTie	exon	98925837	98925919	1000	-	.	gene_id "MSTRG.53716"; transcript_id "MSTRG.53716.32"; exon_number "53";
chr13	StringTie	exon	98930168	98930257	1000	-	.	gene_id "MSTRG.53716"; transcript_id "MSTRG.53716.32"; exon_number "54";
chr13	StringTie	exon	98955435	98955551	1000	-	.	gene_id "MSTRG.53716"; transcript_id "MSTRG.53716.32"; exon_number "55";
chr13	StringTie	exon	98977784	98978207	1000	-	.	gene_id "MSTRG.53716"; transcript_id "MSTRG.53716.32"; exon_number "56";
chr13	StringTie	transcript	98793439	98915498	1000	-	.	gene_id "MSTRG.53716"; transcript_id "MSTRG.53716.33";
chr13	StringTie	exon	98793439	98794748	1000	-	.	gene_id "MSTRG.53716"; transcript_id "MSTRG.53716.33"; exon_number "1";
chr13	StringTie	exon	98796206	98796213	1000	-	.	gene_id "MSTRG.53716"; transcript_id "MSTRG.53716.33"; exon_number "2";
chr13	StringTie	exon	98797115	98797253	1000	-	.	gene_id "MSTRG.53716"; transcript_id "MSTRG.53716.33"; exon_number "3";
chr13	StringTie	exon	98797389	98797489	1000	-	.	gene_id "MSTRG.53716"; transcript_id "MSTRG.53716.33"; exon_number "4";
chr13	StringTie	exon	98800288	98800478	1000	-	.	gene_id "MSTRG.53716"; transcript_id "MSTRG.53716.33"; exon_number "5";
chr13	StringTie	exon	98804999	98805209	1000	-	.	gene_id "MSTRG.53716"; transcript_id "MSTRG.53716.33"; exon_number "6";
chr13	StringTie	exon	98807661	98807807	1000	-	.	gene_id "MSTRG.53716"; transcript_id "MSTRG.53716.33"; exon_number "7";
chr13	StringTie	exon	98808640	98808675	1000	-	.	gene_id "MSTRG.53716"; transcript_id "MSTRG.53716.33"; exon_number "8";
chr13	StringTie	exon	98809123	98809128	1000	-	.	gene_id "MSTRG.53716"; transcript_id "MSTRG.53716.33"; exon_number "9";
chr13	StringTie	exon	98809352	98809465	1000	-	.	gene_id "MSTRG.53716"; transcript_id "MSTRG.53716.33"; exon_number "10";
chr13	StringTie	exon	98810169	98810291	1000	-	.	gene_id "MSTRG.53716"; transcript_id "MSTRG.53716.33"; exon_number "11";
chr13	StringTie	exon	98824398	98824504	1000	-	.	gene_id "MSTRG.53716"; transcript_id "MSTRG.53716.33"; exon_number "12";
chr13	StringTie	exon	98826830	98826887	1000	-	.	gene_id "MSTRG.53716"; transcript_id "MSTRG.53716.33"; exon_number "13";
chr13	StringTie	exon	98829307	98829522	1000	-	.	gene_id "MSTRG.53716"; transcript_id "MSTRG.53716.33"; exon_number "14";
chr13	StringTie	exon	98829643	98829756	1000	-	.	gene_id "MSTRG.53716"; transcript_id "MSTRG.53716.33"; exon_number "15";
chr13	StringTie	exon	98831348	98831530	1000	-	.	gene_id "MSTRG.53716"; transcript_id "MSTRG.53716.33"; exon_number "16";
chr13	StringTie	exon	98831649	98831786	1000	-	.	gene_id "MSTRG.53716"; transcript_id "MSTRG.53716.33"; exon_number "17";
chr13	StringTie	exon	98837494	98837609	1000	-	.	gene_id "MSTRG.53716"; transcript_id "MSTRG.53716.33"; exon_number "18";
chr13	StringTie	exon	98845924	98846060	1000	-	.	gene_id "MSTRG.53716"; transcript_id "MSTRG.53716.33"; exon_number "19";
chr13	StringTie	exon	98846520	98848639	1000	-	.	gene_id "MSTRG.53716"; transcript_id "MSTRG.53716.33"; exon_number "20";
chr13	StringTie	exon	98850047	98850113	1000	-	.	gene_id "MSTRG.53716"; transcript_id "MSTRG.53716.33"; exon_number "21";
chr13	StringTie	exon	98853408	98853522	1000	-	.	gene_id "MSTRG.53716"; transcript_id "MSTRG.53716.33"; exon_number "22";
chr13	StringTie	exon	98855898	98856031	1000	-	.	gene_id "MSTRG.53716"; transcript_id "MSTRG.53716.33"; exon_number "23";
chr13	StringTie	exon	98860405	98860522	1000	-	.	gene_id "MSTRG.53716"; transcript_id "MSTRG.53716.33"; exon_number "24";
chr13	StringTie	exon	98863019	98863132	1000	-	.	gene_id "MSTRG.53716"; transcript_id "MSTRG.53716.33"; exon_number "25";
chr13	StringTie	exon	98863370	98863548	1000	-	.	gene_id "MSTRG.53716"; transcript_id "MSTRG.53716.33"; exon_number "26";
chr13	StringTie	exon	98867064	98867105	1000	-	.	gene_id "MSTRG.53716"; transcript_id "MSTRG.53716.33"; exon_number "27";
chr13	StringTie	exon	98867425	98867536	1000	-	.	gene_id "MSTRG.53716"; transcript_id "MSTRG.53716.33"; exon_number "28";
chr13	StringTie	exon	98867928	98868011	1000	-	.	gene_id "MSTRG.53716"; transcript_id "MSTRG.53716.33"; exon_number "29";
chr13	StringTie	exon	98868231	98868377	1000	-	.	gene_id "MSTRG.53716"; transcript_id "MSTRG.53716.33"; exon_number "30";
chr13	StringTie	exon	98879898	98879969	1000	-	.	gene_id "MSTRG.53716"; transcript_id "MSTRG.53716.33"; exon_number "31";
chr13	StringTie	exon	98880547	98880672	1000	-	.	gene_id "MSTRG.53716"; transcript_id "MSTRG.53716.33"; exon_number "32";
chr13	StringTie	exon	98881558	98881627	1000	-	.	gene_id "MSTRG.53716"; transcript_id "MSTRG.53716.33"; exon_number "33";
chr13	StringTie	exon	98881892	98882007	1000	-	.	gene_id "MSTRG.53716"; transcript_id "MSTRG.53716.33"; exon_number "34";
chr13	StringTie	exon	98883042	98883131	1000	-	.	gene_id "MSTRG.53716"; transcript_id "MSTRG.53716.33"; exon_number "35";
chr13	StringTie	exon	98883813	98883899	1000	-	.	gene_id "MSTRG.53716"; transcript_id "MSTRG.53716.33"; exon_number "36";
chr13	StringTie	exon	98884971	98885092	1000	-	.	gene_id "MSTRG.53716"; transcript_id "MSTRG.53716.33"; exon_number "37";
chr13	StringTie	exon	98885344	98885436	1000	-	.	gene_id "MSTRG.53716"; transcript_id "MSTRG.53716.33"; exon_number "38";
chr13	StringTie	exon	98885708	98885831	1000	-	.	gene_id "MSTRG.53716"; transcript_id "MSTRG.53716.33"; exon_number "39";
chr13	StringTie	exon	98886532	98886624	1000	-	.	gene_id "MSTRG.53716"; transcript_id "MSTRG.53716.33"; exon_number "40";
chr13	StringTie	exon	98888158	98888223	1000	-	.	gene_id "MSTRG.53716"; transcript_id "MSTRG.53716.33"; exon_number "41";
chr13	StringTie	exon	98888360	98888547	1000	-	.	gene_id "MSTRG.53716"; transcript_id "MSTRG.53716.33"; exon_number "42";
chr13	StringTie	exon	98888632	98888711	1000	-	.	gene_id "MSTRG.53716"; transcript_id "MSTRG.53716.33"; exon_number "43";
chr13	StringTie	exon	98897488	98897610	1000	-	.	gene_id "MSTRG.53716"; transcript_id "MSTRG.53716.33"; exon_number "44";
chr13	StringTie	exon	98898179	98898261	1000	-	.	gene_id "MSTRG.53716"; transcript_id "MSTRG.53716.33"; exon_number "45";
chr13	StringTie	exon	98901778	98901900	1000	-	.	gene_id "MSTRG.53716"; transcript_id "MSTRG.53716.33"; exon_number "46";
chr13	StringTie	exon	98902288	98902491	1000	-	.	gene_id "MSTRG.53716"; transcript_id "MSTRG.53716.33"; exon_number "47";
chr13	StringTie	exon	98902972	98903112	1000	-	.	gene_id "MSTRG.53716"; transcript_id "MSTRG.53716.33"; exon_number "48";
chr13	StringTie	exon	98904632	98904706	1000	-	.	gene_id "MSTRG.53716"; transcript_id "MSTRG.53716.33"; exon_number "49";
chr13	StringTie	exon	98914328	98914395	1000	-	.	gene_id "MSTRG.53716"; transcript_id "MSTRG.53716.33"; exon_number "50";
chr13	StringTie	exon	98915329	98915498	1000	-	.	gene_id "MSTRG.53716"; transcript_id "MSTRG.53716.33"; exon_number "51";
chr13	StringTie	transcript	98793439	98978059	1000	-	.	gene_id "MSTRG.53716"; transcript_id "MSTRG.53716.34";
chr13	StringTie	exon	98793439	98794748	1000	-	.	gene_id "MSTRG.53716"; transcript_id "MSTRG.53716.34"; exon_number "1";
chr13	StringTie	exon	98796206	98796213	1000	-	.	gene_id "MSTRG.53716"; transcript_id "MSTRG.53716.34"; exon_number "2";
chr13	StringTie	exon	98797115	98797253	1000	-	.	gene_id "MSTRG.53716"; transcript_id "MSTRG.53716.34"; exon_number "3";
chr13	StringTie	exon	98797389	98797489	1000	-	.	gene_id "MSTRG.53716"; transcript_id "MSTRG.53716.34"; exon_number "4";
chr13	StringTie	exon	98800288	98800478	1000	-	.	gene_id "MSTRG.53716"; transcript_id "MSTRG.53716.34"; exon_number "5";
chr13	StringTie	exon	98804999	98805209	1000	-	.	gene_id "MSTRG.53716"; transcript_id "MSTRG.53716.34"; exon_number "6";
chr13	StringTie	exon	98807661	98807807	1000	-	.	gene_id "MSTRG.53716"; transcript_id "MSTRG.53716.34"; exon_number "7";
chr13	StringTie	exon	98809352	98809465	1000	-	.	gene_id "MSTRG.53716"; transcript_id "MSTRG.53716.34"; exon_number "8";
chr13	StringTie	exon	98810169	98810291	1000	-	.	gene_id "MSTRG.53716"; transcript_id "MSTRG.53716.34"; exon_number "9";
chr13	StringTie	exon	98824398	98824504	1000	-	.	gene_id "MSTRG.53716"; transcript_id "MSTRG.53716.34"; exon_number "10";
chr13	StringTie	exon	98825872	98825940	1000	-	.	gene_id "MSTRG.53716"; transcript_id "MSTRG.53716.34"; exon_number "11";
chr13	StringTie	exon	98826830	98826887	1000	-	.	gene_id "MSTRG.53716"; transcript_id "MSTRG.53716.34"; exon_number "12";
chr13	StringTie	exon	98829307	98829522	1000	-	.	gene_id "MSTRG.53716"; transcript_id "MSTRG.53716.34"; exon_number "13";
chr13	StringTie	exon	98829643	98829756	1000	-	.	gene_id "MSTRG.53716"; transcript_id "MSTRG.53716.34"; exon_number "14";
chr13	StringTie	exon	98831348	98831530	1000	-	.	gene_id "MSTRG.53716"; transcript_id "MSTRG.53716.34"; exon_number "15";
chr13	StringTie	exon	98831649	98831786	1000	-	.	gene_id "MSTRG.53716"; transcript_id "MSTRG.53716.34"; exon_number "16";
chr13	StringTie	exon	98837494	98837609	1000	-	.	gene_id "MSTRG.53716"; transcript_id "MSTRG.53716.34"; exon_number "17";
chr13	StringTie	exon	98845329	98845372	1000	-	.	gene_id "MSTRG.53716"; transcript_id "MSTRG.53716.34"; exon_number "18";
chr13	StringTie	exon	98845924	98846060	1000	-	.	gene_id "MSTRG.53716"; transcript_id "MSTRG.53716.34"; exon_number "19";
chr13	StringTie	exon	98846520	98846556	1000	-	.	gene_id "MSTRG.53716"; transcript_id "MSTRG.53716.34"; exon_number "20";
chr13	StringTie	exon	98848592	98848639	1000	-	.	gene_id "MSTRG.53716"; transcript_id "MSTRG.53716.34"; exon_number "21";
chr13	StringTie	exon	98850047	98850113	1000	-	.	gene_id "MSTRG.53716"; transcript_id "MSTRG.53716.34"; exon_number "22";
chr13	StringTie	exon	98853408	98853522	1000	-	.	gene_id "MSTRG.53716"; transcript_id "MSTRG.53716.34"; exon_number "23";
chr13	StringTie	exon	98855898	98856031	1000	-	.	gene_id "MSTRG.53716"; transcript_id "MSTRG.53716.34"; exon_number "24";
chr13	StringTie	exon	98860405	98860522	1000	-	.	gene_id "MSTRG.53716"; transcript_id "MSTRG.53716.34"; exon_number "25";
chr13	StringTie	exon	98863019	98863132	1000	-	.	gene_id "MSTRG.53716"; transcript_id "MSTRG.53716.34"; exon_number "26";
chr13	StringTie	exon	98863370	98863548	1000	-	.	gene_id "MSTRG.53716"; transcript_id "MSTRG.53716.34"; exon_number "27";
chr13	StringTie	exon	98867064	98867105	1000	-	.	gene_id "MSTRG.53716"; transcript_id "MSTRG.53716.34"; exon_number "28";
chr13	StringTie	exon	98867425	98867536	1000	-	.	gene_id "MSTRG.53716"; transcript_id "MSTRG.53716.34"; exon_number "29";
chr13	StringTie	exon	98867928	98868011	1000	-	.	gene_id "MSTRG.53716"; transcript_id "MSTRG.53716.34"; exon_number "30";
chr13	StringTie	exon	98868231	98868377	1000	-	.	gene_id "MSTRG.53716"; transcript_id "MSTRG.53716.34"; exon_number "31";
chr13	StringTie	exon	98879898	98879969	1000	-	.	gene_id "MSTRG.53716"; transcript_id "MSTRG.53716.34"; exon_number "32";
chr13	StringTie	exon	98880547	98880672	1000	-	.	gene_id "MSTRG.53716"; transcript_id "MSTRG.53716.34"; exon_number "33";
chr13	StringTie	exon	98881558	98881627	1000	-	.	gene_id "MSTRG.53716"; transcript_id "MSTRG.53716.34"; exon_number "34";
chr13	StringTie	exon	98881892	98882007	1000	-	.	gene_id "MSTRG.53716"; transcript_id "MSTRG.53716.34"; exon_number "35";
chr13	StringTie	exon	98883042	98883131	1000	-	.	gene_id "MSTRG.53716"; transcript_id "MSTRG.53716.34"; exon_number "36";
chr13	StringTie	exon	98883813	98883899	1000	-	.	gene_id "MSTRG.53716"; transcript_id "MSTRG.53716.34"; exon_number "37";
chr13	StringTie	exon	98884971	98885092	1000	-	.	gene_id "MSTRG.53716"; transcript_id "MSTRG.53716.34"; exon_number "38";
chr13	StringTie	exon	98885708	98885831	1000	-	.	gene_id "MSTRG.53716"; transcript_id "MSTRG.53716.34"; exon_number "39";
chr13	StringTie	exon	98886532	98886624	1000	-	.	gene_id "MSTRG.53716"; transcript_id "MSTRG.53716.34"; exon_number "40";
chr13	StringTie	exon	98888158	98888223	1000	-	.	gene_id "MSTRG.53716"; transcript_id "MSTRG.53716.34"; exon_number "41";
chr13	StringTie	exon	98888360	98888547	1000	-	.	gene_id "MSTRG.53716"; transcript_id "MSTRG.53716.34"; exon_number "42";
chr13	StringTie	exon	98888632	98888711	1000	-	.	gene_id "MSTRG.53716"; transcript_id "MSTRG.53716.34"; exon_number "43";
chr13	StringTie	exon	98897488	98897610	1000	-	.	gene_id "MSTRG.53716"; transcript_id "MSTRG.53716.34"; exon_number "44";
chr13	StringTie	exon	98898179	98898261	1000	-	.	gene_id "MSTRG.53716"; transcript_id "MSTRG.53716.34"; exon_number "45";
chr13	StringTie	exon	98901778	98901900	1000	-	.	gene_id "MSTRG.53716"; transcript_id "MSTRG.53716.34"; exon_number "46";
chr13	StringTie	exon	98902288	98902491	1000	-	.	gene_id "MSTRG.53716"; transcript_id "MSTRG.53716.34"; exon_number "47";
chr13	StringTie	exon	98902972	98903112	1000	-	.	gene_id "MSTRG.53716"; transcript_id "MSTRG.53716.34"; exon_number "48";
chr13	StringTie	exon	98904632	98904706	1000	-	.	gene_id "MSTRG.53716"; transcript_id "MSTRG.53716.34"; exon_number "49";
chr13	StringTie	exon	98914328	98914395	1000	-	.	gene_id "MSTRG.53716"; transcript_id "MSTRG.53716.34"; exon_number "50";
chr13	StringTie	exon	98915329	98915503	1000	-	.	gene_id "MSTRG.53716"; transcript_id "MSTRG.53716.34"; exon_number "51";
chr13	StringTie	exon	98920954	98921088	1000	-	.	gene_id "MSTRG.53716"; transcript_id "MSTRG.53716.34"; exon_number "52";
chr13	StringTie	exon	98922051	98922146	1000	-	.	gene_id "MSTRG.53716"; transcript_id "MSTRG.53716.34"; exon_number "53";
chr13	StringTie	exon	98923302	98923371	1000	-	.	gene_id "MSTRG.53716"; transcript_id "MSTRG.53716.34"; exon_number "54";
chr13	StringTie	exon	98925837	98925919	1000	-	.	gene_id "MSTRG.53716"; transcript_id "MSTRG.53716.34"; exon_number "55";
chr13	StringTie	exon	98930168	98930257	1000	-	.	gene_id "MSTRG.53716"; transcript_id "MSTRG.53716.34"; exon_number "56";
chr13	StringTie	exon	98955435	98955551	1000	-	.	gene_id "MSTRG.53716"; transcript_id "MSTRG.53716.34"; exon_number "57";
chr13	StringTie	exon	98977784	98978059	1000	-	.	gene_id "MSTRG.53716"; transcript_id "MSTRG.53716.34"; exon_number "58";
chr13	StringTie	transcript	98793440	99086625	1000	-	.	gene_id "MSTRG.53716"; transcript_id "MSTRG.53716.35";
chr13	StringTie	exon	98793440	98794748	1000	-	.	gene_id "MSTRG.53716"; transcript_id "MSTRG.53716.35"; exon_number "1";
chr13	StringTie	exon	98797115	98797253	1000	-	.	gene_id "MSTRG.53716"; transcript_id "MSTRG.53716.35"; exon_number "2";
chr13	StringTie	exon	98797389	98797489	1000	-	.	gene_id "MSTRG.53716"; transcript_id "MSTRG.53716.35"; exon_number "3";
chr13	StringTie	exon	98800288	98800478	1000	-	.	gene_id "MSTRG.53716"; transcript_id "MSTRG.53716.35"; exon_number "4";
chr13	StringTie	exon	98804999	98805209	1000	-	.	gene_id "MSTRG.53716"; transcript_id "MSTRG.53716.35"; exon_number "5";
chr13	StringTie	exon	98807661	98807807	1000	-	.	gene_id "MSTRG.53716"; transcript_id "MSTRG.53716.35"; exon_number "6";
chr13	StringTie	exon	98808640	98808675	1000	-	.	gene_id "MSTRG.53716"; transcript_id "MSTRG.53716.35"; exon_number "7";
chr13	StringTie	exon	98809352	98809465	1000	-	.	gene_id "MSTRG.53716"; transcript_id "MSTRG.53716.35"; exon_number "8";
chr13	StringTie	exon	98810169	98810291	1000	-	.	gene_id "MSTRG.53716"; transcript_id "MSTRG.53716.35"; exon_number "9";
chr13	StringTie	exon	98824398	98824504	1000	-	.	gene_id "MSTRG.53716"; transcript_id "MSTRG.53716.35"; exon_number "10";
chr13	StringTie	exon	98826830	98826887	1000	-	.	gene_id "MSTRG.53716"; transcript_id "MSTRG.53716.35"; exon_number "11";
chr13	StringTie	exon	98829307	98829522	1000	-	.	gene_id "MSTRG.53716"; transcript_id "MSTRG.53716.35"; exon_number "12";
chr13	StringTie	exon	98829643	98829756	1000	-	.	gene_id "MSTRG.53716"; transcript_id "MSTRG.53716.35"; exon_number "13";
chr13	StringTie	exon	98831348	98831530	1000	-	.	gene_id "MSTRG.53716"; transcript_id "MSTRG.53716.35"; exon_number "14";
chr13	StringTie	exon	98831649	98831786	1000	-	.	gene_id "MSTRG.53716"; transcript_id "MSTRG.53716.35"; exon_number "15";
chr13	StringTie	exon	98837494	98837609	1000	-	.	gene_id "MSTRG.53716"; transcript_id "MSTRG.53716.35"; exon_number "16";
chr13	StringTie	exon	98845924	98846060	1000	-	.	gene_id "MSTRG.53716"; transcript_id "MSTRG.53716.35"; exon_number "17";
chr13	StringTie	exon	98848592	98848639	1000	-	.	gene_id "MSTRG.53716"; transcript_id "MSTRG.53716.35"; exon_number "18";
chr13	StringTie	exon	98850047	98850113	1000	-	.	gene_id "MSTRG.53716"; transcript_id "MSTRG.53716.35"; exon_number "19";
chr13	StringTie	exon	98853408	98853522	1000	-	.	gene_id "MSTRG.53716"; transcript_id "MSTRG.53716.35"; exon_number "20";
chr13	StringTie	exon	98855898	98856031	1000	-	.	gene_id "MSTRG.53716"; transcript_id "MSTRG.53716.35"; exon_number "21";
chr13	StringTie	exon	98860405	98860522	1000	-	.	gene_id "MSTRG.53716"; transcript_id "MSTRG.53716.35"; exon_number "22";
chr13	StringTie	exon	98863019	98863132	1000	-	.	gene_id "MSTRG.53716"; transcript_id "MSTRG.53716.35"; exon_number "23";
chr13	StringTie	exon	98863370	98863548	1000	-	.	gene_id "MSTRG.53716"; transcript_id "MSTRG.53716.35"; exon_number "24";
chr13	StringTie	exon	98867425	98867536	1000	-	.	gene_id "MSTRG.53716"; transcript_id "MSTRG.53716.35"; exon_number "25";
chr13	StringTie	exon	98867928	98868011	1000	-	.	gene_id "MSTRG.53716"; transcript_id "MSTRG.53716.35"; exon_number "26";
chr13	StringTie	exon	98868231	98868377	1000	-	.	gene_id "MSTRG.53716"; transcript_id "MSTRG.53716.35"; exon_number "27";
chr13	StringTie	exon	98879898	98879969	1000	-	.	gene_id "MSTRG.53716"; transcript_id "MSTRG.53716.35"; exon_number "28";
chr13	StringTie	exon	98880547	98880672	1000	-	.	gene_id "MSTRG.53716"; transcript_id "MSTRG.53716.35"; exon_number "29";
chr13	StringTie	exon	98881558	98881627	1000	-	.	gene_id "MSTRG.53716"; transcript_id "MSTRG.53716.35"; exon_number "30";
chr13	StringTie	exon	98881892	98882007	1000	-	.	gene_id "MSTRG.53716"; transcript_id "MSTRG.53716.35"; exon_number "31";
chr13	StringTie	exon	98883042	98883131	1000	-	.	gene_id "MSTRG.53716"; transcript_id "MSTRG.53716.35"; exon_number "32";
chr13	StringTie	exon	98883813	98883899	1000	-	.	gene_id "MSTRG.53716"; transcript_id "MSTRG.53716.35"; exon_number "33";
chr13	StringTie	exon	98884971	98885092	1000	-	.	gene_id "MSTRG.53716"; transcript_id "MSTRG.53716.35"; exon_number "34";
chr13	StringTie	exon	98885708	98885831	1000	-	.	gene_id "MSTRG.53716"; transcript_id "MSTRG.53716.35"; exon_number "35";
chr13	StringTie	exon	98886532	98886624	1000	-	.	gene_id "MSTRG.53716"; transcript_id "MSTRG.53716.35"; exon_number "36";
chr13	StringTie	exon	98888158	98888223	1000	-	.	gene_id "MSTRG.53716"; transcript_id "MSTRG.53716.35"; exon_number "37";
chr13	StringTie	exon	98888360	98888547	1000	-	.	gene_id "MSTRG.53716"; transcript_id "MSTRG.53716.35"; exon_number "38";
chr13	StringTie	exon	98888632	98888711	1000	-	.	gene_id "MSTRG.53716"; transcript_id "MSTRG.53716.35"; exon_number "39";
chr13	StringTie	exon	98897488	98897610	1000	-	.	gene_id "MSTRG.53716"; transcript_id "MSTRG.53716.35"; exon_number "40";
chr13	StringTie	exon	98898179	98898261	1000	-	.	gene_id "MSTRG.53716"; transcript_id "MSTRG.53716.35"; exon_number "41";
chr13	StringTie	exon	98901778	98901900	1000	-	.	gene_id "MSTRG.53716"; transcript_id "MSTRG.53716.35"; exon_number "42";
chr13	StringTie	exon	98902288	98902491	1000	-	.	gene_id "MSTRG.53716"; transcript_id "MSTRG.53716.35"; exon_number "43";
chr13	StringTie	exon	98902972	98903112	1000	-	.	gene_id "MSTRG.53716"; transcript_id "MSTRG.53716.35"; exon_number "44";
chr13	StringTie	exon	98904632	98904706	1000	-	.	gene_id "MSTRG.53716"; transcript_id "MSTRG.53716.35"; exon_number "45";
chr13	StringTie	exon	98914328	98914395	1000	-	.	gene_id "MSTRG.53716"; transcript_id "MSTRG.53716.35"; exon_number "46";
chr13	StringTie	exon	98915329	98915503	1000	-	.	gene_id "MSTRG.53716"; transcript_id "MSTRG.53716.35"; exon_number "47";
chr13	StringTie	exon	98920954	98921088	1000	-	.	gene_id "MSTRG.53716"; transcript_id "MSTRG.53716.35"; exon_number "48";
chr13	StringTie	exon	98922051	98922146	1000	-	.	gene_id "MSTRG.53716"; transcript_id "MSTRG.53716.35"; exon_number "49";
chr13	StringTie	exon	98923302	98923371	1000	-	.	gene_id "MSTRG.53716"; transcript_id "MSTRG.53716.35"; exon_number "50";
chr13	StringTie	exon	98925837	98925919	1000	-	.	gene_id "MSTRG.53716"; transcript_id "MSTRG.53716.35"; exon_number "51";
chr13	StringTie	exon	98930168	98930257	1000	-	.	gene_id "MSTRG.53716"; transcript_id "MSTRG.53716.35"; exon_number "52";
chr13	StringTie	exon	98955435	98955551	1000	-	.	gene_id "MSTRG.53716"; transcript_id "MSTRG.53716.35"; exon_number "53";
chr13	StringTie	exon	99086223	99086625	1000	-	.	gene_id "MSTRG.53716"; transcript_id "MSTRG.53716.35"; exon_number "54";
chr13	StringTie	transcript	98793440	98978111	1000	-	.	gene_id "MSTRG.53716"; transcript_id "MSTRG.53716.36";
chr13	StringTie	exon	98793440	98794748	1000	-	.	gene_id "MSTRG.53716"; transcript_id "MSTRG.53716.36"; exon_number "1";
chr13	StringTie	exon	98796206	98796213	1000	-	.	gene_id "MSTRG.53716"; transcript_id "MSTRG.53716.36"; exon_number "2";
chr13	StringTie	exon	98797115	98797253	1000	-	.	gene_id "MSTRG.53716"; transcript_id "MSTRG.53716.36"; exon_number "3";
chr13	StringTie	exon	98797389	98797489	1000	-	.	gene_id "MSTRG.53716"; transcript_id "MSTRG.53716.36"; exon_number "4";
chr13	StringTie	exon	98800288	98800478	1000	-	.	gene_id "MSTRG.53716"; transcript_id "MSTRG.53716.36"; exon_number "5";
chr13	StringTie	exon	98804999	98805209	1000	-	.	gene_id "MSTRG.53716"; transcript_id "MSTRG.53716.36"; exon_number "6";
chr13	StringTie	exon	98807661	98807807	1000	-	.	gene_id "MSTRG.53716"; transcript_id "MSTRG.53716.36"; exon_number "7";
chr13	StringTie	exon	98808640	98808675	1000	-	.	gene_id "MSTRG.53716"; transcript_id "MSTRG.53716.36"; exon_number "8";
chr13	StringTie	exon	98809352	98809465	1000	-	.	gene_id "MSTRG.53716"; transcript_id "MSTRG.53716.36"; exon_number "9";
chr13	StringTie	exon	98810169	98810291	1000	-	.	gene_id "MSTRG.53716"; transcript_id "MSTRG.53716.36"; exon_number "10";
chr13	StringTie	exon	98824398	98824504	1000	-	.	gene_id "MSTRG.53716"; transcript_id "MSTRG.53716.36"; exon_number "11";
chr13	StringTie	exon	98826830	98826887	1000	-	.	gene_id "MSTRG.53716"; transcript_id "MSTRG.53716.36"; exon_number "12";
chr13	StringTie	exon	98829307	98829522	1000	-	.	gene_id "MSTRG.53716"; transcript_id "MSTRG.53716.36"; exon_number "13";
chr13	StringTie	exon	98829643	98829756	1000	-	.	gene_id "MSTRG.53716"; transcript_id "MSTRG.53716.36"; exon_number "14";
chr13	StringTie	exon	98831348	98831530	1000	-	.	gene_id "MSTRG.53716"; transcript_id "MSTRG.53716.36"; exon_number "15";
chr13	StringTie	exon	98831649	98831786	1000	-	.	gene_id "MSTRG.53716"; transcript_id "MSTRG.53716.36"; exon_number "16";
chr13	StringTie	exon	98837494	98837609	1000	-	.	gene_id "MSTRG.53716"; transcript_id "MSTRG.53716.36"; exon_number "17";
chr13	StringTie	exon	98845924	98845991	1000	-	.	gene_id "MSTRG.53716"; transcript_id "MSTRG.53716.36"; exon_number "18";
chr13	StringTie	exon	98848592	98848639	1000	-	.	gene_id "MSTRG.53716"; transcript_id "MSTRG.53716.36"; exon_number "19";
chr13	StringTie	exon	98850047	98850113	1000	-	.	gene_id "MSTRG.53716"; transcript_id "MSTRG.53716.36"; exon_number "20";
chr13	StringTie	exon	98853408	98853522	1000	-	.	gene_id "MSTRG.53716"; transcript_id "MSTRG.53716.36"; exon_number "21";
chr13	StringTie	exon	98855898	98856031	1000	-	.	gene_id "MSTRG.53716"; transcript_id "MSTRG.53716.36"; exon_number "22";
chr13	StringTie	exon	98860405	98860522	1000	-	.	gene_id "MSTRG.53716"; transcript_id "MSTRG.53716.36"; exon_number "23";
chr13	StringTie	exon	98863019	98863132	1000	-	.	gene_id "MSTRG.53716"; transcript_id "MSTRG.53716.36"; exon_number "24";
chr13	StringTie	exon	98863370	98863548	1000	-	.	gene_id "MSTRG.53716"; transcript_id "MSTRG.53716.36"; exon_number "25";
chr13	StringTie	exon	98867425	98867536	1000	-	.	gene_id "MSTRG.53716"; transcript_id "MSTRG.53716.36"; exon_number "26";
chr13	StringTie	exon	98867928	98868011	1000	-	.	gene_id "MSTRG.53716"; transcript_id "MSTRG.53716.36"; exon_number "27";
chr13	StringTie	exon	98868231	98868377	1000	-	.	gene_id "MSTRG.53716"; transcript_id "MSTRG.53716.36"; exon_number "28";
chr13	StringTie	exon	98879898	98879969	1000	-	.	gene_id "MSTRG.53716"; transcript_id "MSTRG.53716.36"; exon_number "29";
chr13	StringTie	exon	98880547	98880672	1000	-	.	gene_id "MSTRG.53716"; transcript_id "MSTRG.53716.36"; exon_number "30";
chr13	StringTie	exon	98881558	98881627	1000	-	.	gene_id "MSTRG.53716"; transcript_id "MSTRG.53716.36"; exon_number "31";
chr13	StringTie	exon	98881892	98882007	1000	-	.	gene_id "MSTRG.53716"; transcript_id "MSTRG.53716.36"; exon_number "32";
chr13	StringTie	exon	98883042	98883131	1000	-	.	gene_id "MSTRG.53716"; transcript_id "MSTRG.53716.36"; exon_number "33";
chr13	StringTie	exon	98883813	98883899	1000	-	.	gene_id "MSTRG.53716"; transcript_id "MSTRG.53716.36"; exon_number "34";
chr13	StringTie	exon	98884971	98885092	1000	-	.	gene_id "MSTRG.53716"; transcript_id "MSTRG.53716.36"; exon_number "35";
chr13	StringTie	exon	98885708	98885831	1000	-	.	gene_id "MSTRG.53716"; transcript_id "MSTRG.53716.36"; exon_number "36";
chr13	StringTie	exon	98886532	98886624	1000	-	.	gene_id "MSTRG.53716"; transcript_id "MSTRG.53716.36"; exon_number "37";
chr13	StringTie	exon	98888158	98888223	1000	-	.	gene_id "MSTRG.53716"; transcript_id "MSTRG.53716.36"; exon_number "38";
chr13	StringTie	exon	98888360	98888547	1000	-	.	gene_id "MSTRG.53716"; transcript_id "MSTRG.53716.36"; exon_number "39";
chr13	StringTie	exon	98888632	98888711	1000	-	.	gene_id "MSTRG.53716"; transcript_id "MSTRG.53716.36"; exon_number "40";
chr13	StringTie	exon	98897488	98897610	1000	-	.	gene_id "MSTRG.53716"; transcript_id "MSTRG.53716.36"; exon_number "41";
chr13	StringTie	exon	98898179	98898261	1000	-	.	gene_id "MSTRG.53716"; transcript_id "MSTRG.53716.36"; exon_number "42";
chr13	StringTie	exon	98901778	98901900	1000	-	.	gene_id "MSTRG.53716"; transcript_id "MSTRG.53716.36"; exon_number "43";
chr13	StringTie	exon	98902288	98902491	1000	-	.	gene_id "MSTRG.53716"; transcript_id "MSTRG.53716.36"; exon_number "44";
chr13	StringTie	exon	98902972	98903112	1000	-	.	gene_id "MSTRG.53716"; transcript_id "MSTRG.53716.36"; exon_number "45";
chr13	StringTie	exon	98904632	98904706	1000	-	.	gene_id "MSTRG.53716"; transcript_id "MSTRG.53716.36"; exon_number "46";
chr13	StringTie	exon	98914328	98914395	1000	-	.	gene_id "MSTRG.53716"; transcript_id "MSTRG.53716.36"; exon_number "47";
chr13	StringTie	exon	98915329	98915503	1000	-	.	gene_id "MSTRG.53716"; transcript_id "MSTRG.53716.36"; exon_number "48";
chr13	StringTie	exon	98920954	98921088	1000	-	.	gene_id "MSTRG.53716"; transcript_id "MSTRG.53716.36"; exon_number "49";
chr13	StringTie	exon	98922051	98922146	1000	-	.	gene_id "MSTRG.53716"; transcript_id "MSTRG.53716.36"; exon_number "50";
chr13	StringTie	exon	98923302	98923371	1000	-	.	gene_id "MSTRG.53716"; transcript_id "MSTRG.53716.36"; exon_number "51";
chr13	StringTie	exon	98925837	98925919	1000	-	.	gene_id "MSTRG.53716"; transcript_id "MSTRG.53716.36"; exon_number "52";
chr13	StringTie	exon	98930168	98930257	1000	-	.	gene_id "MSTRG.53716"; transcript_id "MSTRG.53716.36"; exon_number "53";
chr13	StringTie	exon	98955435	98955551	1000	-	.	gene_id "MSTRG.53716"; transcript_id "MSTRG.53716.36"; exon_number "54";
chr13	StringTie	exon	98977784	98978111	1000	-	.	gene_id "MSTRG.53716"; transcript_id "MSTRG.53716.36"; exon_number "55";
chr13	StringTie	transcript	98793442	98978050	1000	-	.	gene_id "MSTRG.53716"; transcript_id "MSTRG.53716.37";
chr13	StringTie	exon	98793442	98794772	1000	-	.	gene_id "MSTRG.53716"; transcript_id "MSTRG.53716.37"; exon_number "1";
chr13	StringTie	exon	98797115	98797253	1000	-	.	gene_id "MSTRG.53716"; transcript_id "MSTRG.53716.37"; exon_number "2";
chr13	StringTie	exon	98797389	98797489	1000	-	.	gene_id "MSTRG.53716"; transcript_id "MSTRG.53716.37"; exon_number "3";
chr13	StringTie	exon	98800288	98800478	1000	-	.	gene_id "MSTRG.53716"; transcript_id "MSTRG.53716.37"; exon_number "4";
chr13	StringTie	exon	98804999	98805209	1000	-	.	gene_id "MSTRG.53716"; transcript_id "MSTRG.53716.37"; exon_number "5";
chr13	StringTie	exon	98807661	98807807	1000	-	.	gene_id "MSTRG.53716"; transcript_id "MSTRG.53716.37"; exon_number "6";
chr13	StringTie	exon	98808640	98808675	1000	-	.	gene_id "MSTRG.53716"; transcript_id "MSTRG.53716.37"; exon_number "7";
chr13	StringTie	exon	98809352	98809465	1000	-	.	gene_id "MSTRG.53716"; transcript_id "MSTRG.53716.37"; exon_number "8";
chr13	StringTie	exon	98810169	98810291	1000	-	.	gene_id "MSTRG.53716"; transcript_id "MSTRG.53716.37"; exon_number "9";
chr13	StringTie	exon	98824398	98824504	1000	-	.	gene_id "MSTRG.53716"; transcript_id "MSTRG.53716.37"; exon_number "10";
chr13	StringTie	exon	98825872	98825940	1000	-	.	gene_id "MSTRG.53716"; transcript_id "MSTRG.53716.37"; exon_number "11";
chr13	StringTie	exon	98826830	98826887	1000	-	.	gene_id "MSTRG.53716"; transcript_id "MSTRG.53716.37"; exon_number "12";
chr13	StringTie	exon	98829307	98829522	1000	-	.	gene_id "MSTRG.53716"; transcript_id "MSTRG.53716.37"; exon_number "13";
chr13	StringTie	exon	98829643	98829756	1000	-	.	gene_id "MSTRG.53716"; transcript_id "MSTRG.53716.37"; exon_number "14";
chr13	StringTie	exon	98831348	98831530	1000	-	.	gene_id "MSTRG.53716"; transcript_id "MSTRG.53716.37"; exon_number "15";
chr13	StringTie	exon	98831649	98831786	1000	-	.	gene_id "MSTRG.53716"; transcript_id "MSTRG.53716.37"; exon_number "16";
chr13	StringTie	exon	98837494	98837609	1000	-	.	gene_id "MSTRG.53716"; transcript_id "MSTRG.53716.37"; exon_number "17";
chr13	StringTie	exon	98845924	98846060	1000	-	.	gene_id "MSTRG.53716"; transcript_id "MSTRG.53716.37"; exon_number "18";
chr13	StringTie	exon	98848592	98848639	1000	-	.	gene_id "MSTRG.53716"; transcript_id "MSTRG.53716.37"; exon_number "19";
chr13	StringTie	exon	98850047	98850113	1000	-	.	gene_id "MSTRG.53716"; transcript_id "MSTRG.53716.37"; exon_number "20";
chr13	StringTie	exon	98853408	98853522	1000	-	.	gene_id "MSTRG.53716"; transcript_id "MSTRG.53716.37"; exon_number "21";
chr13	StringTie	exon	98855898	98856031	1000	-	.	gene_id "MSTRG.53716"; transcript_id "MSTRG.53716.37"; exon_number "22";
chr13	StringTie	exon	98860405	98860522	1000	-	.	gene_id "MSTRG.53716"; transcript_id "MSTRG.53716.37"; exon_number "23";
chr13	StringTie	exon	98863019	98863132	1000	-	.	gene_id "MSTRG.53716"; transcript_id "MSTRG.53716.37"; exon_number "24";
chr13	StringTie	exon	98863370	98863548	1000	-	.	gene_id "MSTRG.53716"; transcript_id "MSTRG.53716.37"; exon_number "25";
chr13	StringTie	exon	98867425	98867536	1000	-	.	gene_id "MSTRG.53716"; transcript_id "MSTRG.53716.37"; exon_number "26";
chr13	StringTie	exon	98867928	98868011	1000	-	.	gene_id "MSTRG.53716"; transcript_id "MSTRG.53716.37"; exon_number "27";
chr13	StringTie	exon	98868231	98868377	1000	-	.	gene_id "MSTRG.53716"; transcript_id "MSTRG.53716.37"; exon_number "28";
chr13	StringTie	exon	98879898	98879969	1000	-	.	gene_id "MSTRG.53716"; transcript_id "MSTRG.53716.37"; exon_number "29";
chr13	StringTie	exon	98880547	98880672	1000	-	.	gene_id "MSTRG.53716"; transcript_id "MSTRG.53716.37"; exon_number "30";
chr13	StringTie	exon	98881558	98881627	1000	-	.	gene_id "MSTRG.53716"; transcript_id "MSTRG.53716.37"; exon_number "31";
chr13	StringTie	exon	98881892	98882007	1000	-	.	gene_id "MSTRG.53716"; transcript_id "MSTRG.53716.37"; exon_number "32";
chr13	StringTie	exon	98883042	98883131	1000	-	.	gene_id "MSTRG.53716"; transcript_id "MSTRG.53716.37"; exon_number "33";
chr13	StringTie	exon	98883813	98883899	1000	-	.	gene_id "MSTRG.53716"; transcript_id "MSTRG.53716.37"; exon_number "34";
chr13	StringTie	exon	98884971	98885092	1000	-	.	gene_id "MSTRG.53716"; transcript_id "MSTRG.53716.37"; exon_number "35";
chr13	StringTie	exon	98885344	98885436	1000	-	.	gene_id "MSTRG.53716"; transcript_id "MSTRG.53716.37"; exon_number "36";
chr13	StringTie	exon	98885708	98885831	1000	-	.	gene_id "MSTRG.53716"; transcript_id "MSTRG.53716.37"; exon_number "37";
chr13	StringTie	exon	98886532	98886624	1000	-	.	gene_id "MSTRG.53716"; transcript_id "MSTRG.53716.37"; exon_number "38";
chr13	StringTie	exon	98888158	98888223	1000	-	.	gene_id "MSTRG.53716"; transcript_id "MSTRG.53716.37"; exon_number "39";
chr13	StringTie	exon	98888360	98888547	1000	-	.	gene_id "MSTRG.53716"; transcript_id "MSTRG.53716.37"; exon_number "40";
chr13	StringTie	exon	98888632	98888711	1000	-	.	gene_id "MSTRG.53716"; transcript_id "MSTRG.53716.37"; exon_number "41";
chr13	StringTie	exon	98897488	98897610	1000	-	.	gene_id "MSTRG.53716"; transcript_id "MSTRG.53716.37"; exon_number "42";
chr13	StringTie	exon	98898179	98898261	1000	-	.	gene_id "MSTRG.53716"; transcript_id "MSTRG.53716.37"; exon_number "43";
chr13	StringTie	exon	98901778	98901900	1000	-	.	gene_id "MSTRG.53716"; transcript_id "MSTRG.53716.37"; exon_number "44";
chr13	StringTie	exon	98902288	98902491	1000	-	.	gene_id "MSTRG.53716"; transcript_id "MSTRG.53716.37"; exon_number "45";
chr13	StringTie	exon	98902972	98903109	1000	-	.	gene_id "MSTRG.53716"; transcript_id "MSTRG.53716.37"; exon_number "46";
chr13	StringTie	exon	98904632	98904706	1000	-	.	gene_id "MSTRG.53716"; transcript_id "MSTRG.53716.37"; exon_number "47";
chr13	StringTie	exon	98914328	98914395	1000	-	.	gene_id "MSTRG.53716"; transcript_id "MSTRG.53716.37"; exon_number "48";
chr13	StringTie	exon	98915329	98915503	1000	-	.	gene_id "MSTRG.53716"; transcript_id "MSTRG.53716.37"; exon_number "49";
chr13	StringTie	exon	98920954	98921088	1000	-	.	gene_id "MSTRG.53716"; transcript_id "MSTRG.53716.37"; exon_number "50";
chr13	StringTie	exon	98922051	98922146	1000	-	.	gene_id "MSTRG.53716"; transcript_id "MSTRG.53716.37"; exon_number "51";
chr13	StringTie	exon	98923302	98923371	1000	-	.	gene_id "MSTRG.53716"; transcript_id "MSTRG.53716.37"; exon_number "52";
chr13	StringTie	exon	98925837	98925919	1000	-	.	gene_id "MSTRG.53716"; transcript_id "MSTRG.53716.37"; exon_number "53";
chr13	StringTie	exon	98930168	98930257	1000	-	.	gene_id "MSTRG.53716"; transcript_id "MSTRG.53716.37"; exon_number "54";
chr13	StringTie	exon	98955435	98955551	1000	-	.	gene_id "MSTRG.53716"; transcript_id "MSTRG.53716.37"; exon_number "55";
chr13	StringTie	exon	98977784	98978050	1000	-	.	gene_id "MSTRG.53716"; transcript_id "MSTRG.53716.37"; exon_number "56";
chr13	StringTie	transcript	98793460	98978045	1000	-	.	gene_id "MSTRG.53716"; transcript_id "MSTRG.53716.38";
chr13	StringTie	exon	98793460	98794748	1000	-	.	gene_id "MSTRG.53716"; transcript_id "MSTRG.53716.38"; exon_number "1";
chr13	StringTie	exon	98797115	98797253	1000	-	.	gene_id "MSTRG.53716"; transcript_id "MSTRG.53716.38"; exon_number "2";
chr13	StringTie	exon	98797389	98797489	1000	-	.	gene_id "MSTRG.53716"; transcript_id "MSTRG.53716.38"; exon_number "3";
chr13	StringTie	exon	98800288	98800478	1000	-	.	gene_id "MSTRG.53716"; transcript_id "MSTRG.53716.38"; exon_number "4";
chr13	StringTie	exon	98804999	98805209	1000	-	.	gene_id "MSTRG.53716"; transcript_id "MSTRG.53716.38"; exon_number "5";
chr13	StringTie	exon	98807661	98807807	1000	-	.	gene_id "MSTRG.53716"; transcript_id "MSTRG.53716.38"; exon_number "6";
chr13	StringTie	exon	98809352	98809465	1000	-	.	gene_id "MSTRG.53716"; transcript_id "MSTRG.53716.38"; exon_number "7";
chr13	StringTie	exon	98810169	98810291	1000	-	.	gene_id "MSTRG.53716"; transcript_id "MSTRG.53716.38"; exon_number "8";
chr13	StringTie	exon	98824398	98824504	1000	-	.	gene_id "MSTRG.53716"; transcript_id "MSTRG.53716.38"; exon_number "9";
chr13	StringTie	exon	98826830	98826887	1000	-	.	gene_id "MSTRG.53716"; transcript_id "MSTRG.53716.38"; exon_number "10";
chr13	StringTie	exon	98829643	98829756	1000	-	.	gene_id "MSTRG.53716"; transcript_id "MSTRG.53716.38"; exon_number "11";
chr13	StringTie	exon	98831348	98831530	1000	-	.	gene_id "MSTRG.53716"; transcript_id "MSTRG.53716.38"; exon_number "12";
chr13	StringTie	exon	98831649	98831786	1000	-	.	gene_id "MSTRG.53716"; transcript_id "MSTRG.53716.38"; exon_number "13";
chr13	StringTie	exon	98837494	98837609	1000	-	.	gene_id "MSTRG.53716"; transcript_id "MSTRG.53716.38"; exon_number "14";
chr13	StringTie	exon	98845329	98845372	1000	-	.	gene_id "MSTRG.53716"; transcript_id "MSTRG.53716.38"; exon_number "15";
chr13	StringTie	exon	98848592	98848639	1000	-	.	gene_id "MSTRG.53716"; transcript_id "MSTRG.53716.38"; exon_number "16";
chr13	StringTie	exon	98850047	98850113	1000	-	.	gene_id "MSTRG.53716"; transcript_id "MSTRG.53716.38"; exon_number "17";
chr13	StringTie	exon	98853408	98853522	1000	-	.	gene_id "MSTRG.53716"; transcript_id "MSTRG.53716.38"; exon_number "18";
chr13	StringTie	exon	98855898	98856031	1000	-	.	gene_id "MSTRG.53716"; transcript_id "MSTRG.53716.38"; exon_number "19";
chr13	StringTie	exon	98860405	98860522	1000	-	.	gene_id "MSTRG.53716"; transcript_id "MSTRG.53716.38"; exon_number "20";
chr13	StringTie	exon	98863019	98863132	1000	-	.	gene_id "MSTRG.53716"; transcript_id "MSTRG.53716.38"; exon_number "21";
chr13	StringTie	exon	98863370	98863548	1000	-	.	gene_id "MSTRG.53716"; transcript_id "MSTRG.53716.38"; exon_number "22";
chr13	StringTie	exon	98867425	98867536	1000	-	.	gene_id "MSTRG.53716"; transcript_id "MSTRG.53716.38"; exon_number "23";
chr13	StringTie	exon	98867928	98868011	1000	-	.	gene_id "MSTRG.53716"; transcript_id "MSTRG.53716.38"; exon_number "24";
chr13	StringTie	exon	98868231	98868377	1000	-	.	gene_id "MSTRG.53716"; transcript_id "MSTRG.53716.38"; exon_number "25";
chr13	StringTie	exon	98879898	98879969	1000	-	.	gene_id "MSTRG.53716"; transcript_id "MSTRG.53716.38"; exon_number "26";
chr13	StringTie	exon	98880547	98880672	1000	-	.	gene_id "MSTRG.53716"; transcript_id "MSTRG.53716.38"; exon_number "27";
chr13	StringTie	exon	98881558	98881627	1000	-	.	gene_id "MSTRG.53716"; transcript_id "MSTRG.53716.38"; exon_number "28";
chr13	StringTie	exon	98881892	98882007	1000	-	.	gene_id "MSTRG.53716"; transcript_id "MSTRG.53716.38"; exon_number "29";
chr13	StringTie	exon	98883042	98883131	1000	-	.	gene_id "MSTRG.53716"; transcript_id "MSTRG.53716.38"; exon_number "30";
chr13	StringTie	exon	98883813	98883899	1000	-	.	gene_id "MSTRG.53716"; transcript_id "MSTRG.53716.38"; exon_number "31";
chr13	StringTie	exon	98884971	98885092	1000	-	.	gene_id "MSTRG.53716"; transcript_id "MSTRG.53716.38"; exon_number "32";
chr13	StringTie	exon	98885708	98885831	1000	-	.	gene_id "MSTRG.53716"; transcript_id "MSTRG.53716.38"; exon_number "33";
chr13	StringTie	exon	98886532	98886624	1000	-	.	gene_id "MSTRG.53716"; transcript_id "MSTRG.53716.38"; exon_number "34";
chr13	StringTie	exon	98888158	98888223	1000	-	.	gene_id "MSTRG.53716"; transcript_id "MSTRG.53716.38"; exon_number "35";
chr13	StringTie	exon	98888360	98888547	1000	-	.	gene_id "MSTRG.53716"; transcript_id "MSTRG.53716.38"; exon_number "36";
chr13	StringTie	exon	98888632	98888711	1000	-	.	gene_id "MSTRG.53716"; transcript_id "MSTRG.53716.38"; exon_number "37";
chr13	StringTie	exon	98897488	98897610	1000	-	.	gene_id "MSTRG.53716"; transcript_id "MSTRG.53716.38"; exon_number "38";
chr13	StringTie	exon	98898179	98898261	1000	-	.	gene_id "MSTRG.53716"; transcript_id "MSTRG.53716.38"; exon_number "39";
chr13	StringTie	exon	98901778	98901900	1000	-	.	gene_id "MSTRG.53716"; transcript_id "MSTRG.53716.38"; exon_number "40";
chr13	StringTie	exon	98902288	98902491	1000	-	.	gene_id "MSTRG.53716"; transcript_id "MSTRG.53716.38"; exon_number "41";
chr13	StringTie	exon	98902972	98903112	1000	-	.	gene_id "MSTRG.53716"; transcript_id "MSTRG.53716.38"; exon_number "42";
chr13	StringTie	exon	98904632	98904706	1000	-	.	gene_id "MSTRG.53716"; transcript_id "MSTRG.53716.38"; exon_number "43";
chr13	StringTie	exon	98914328	98914395	1000	-	.	gene_id "MSTRG.53716"; transcript_id "MSTRG.53716.38"; exon_number "44";
chr13	StringTie	exon	98915329	98915503	1000	-	.	gene_id "MSTRG.53716"; transcript_id "MSTRG.53716.38"; exon_number "45";
chr13	StringTie	exon	98920954	98921088	1000	-	.	gene_id "MSTRG.53716"; transcript_id "MSTRG.53716.38"; exon_number "46";
chr13	StringTie	exon	98922051	98922146	1000	-	.	gene_id "MSTRG.53716"; transcript_id "MSTRG.53716.38"; exon_number "47";
chr13	StringTie	exon	98923302	98923371	1000	-	.	gene_id "MSTRG.53716"; transcript_id "MSTRG.53716.38"; exon_number "48";
chr13	StringTie	exon	98925837	98925919	1000	-	.	gene_id "MSTRG.53716"; transcript_id "MSTRG.53716.38"; exon_number "49";
chr13	StringTie	exon	98930168	98930257	1000	-	.	gene_id "MSTRG.53716"; transcript_id "MSTRG.53716.38"; exon_number "50";
chr13	StringTie	exon	98955435	98955551	1000	-	.	gene_id "MSTRG.53716"; transcript_id "MSTRG.53716.38"; exon_number "51";
chr13	StringTie	exon	98977784	98978045	1000	-	.	gene_id "MSTRG.53716"; transcript_id "MSTRG.53716.38"; exon_number "52";
chr13	StringTie	transcript	98793464	98978076	1000	-	.	gene_id "MSTRG.53716"; transcript_id "MSTRG.53716.39";
chr13	StringTie	exon	98793464	98794748	1000	-	.	gene_id "MSTRG.53716"; transcript_id "MSTRG.53716.39"; exon_number "1";
chr13	StringTie	exon	98797115	98797253	1000	-	.	gene_id "MSTRG.53716"; transcript_id "MSTRG.53716.39"; exon_number "2";
chr13	StringTie	exon	98797389	98797489	1000	-	.	gene_id "MSTRG.53716"; transcript_id "MSTRG.53716.39"; exon_number "3";
chr13	StringTie	exon	98800288	98800478	1000	-	.	gene_id "MSTRG.53716"; transcript_id "MSTRG.53716.39"; exon_number "4";
chr13	StringTie	exon	98804999	98805209	1000	-	.	gene_id "MSTRG.53716"; transcript_id "MSTRG.53716.39"; exon_number "5";
chr13	StringTie	exon	98807661	98807807	1000	-	.	gene_id "MSTRG.53716"; transcript_id "MSTRG.53716.39"; exon_number "6";
chr13	StringTie	exon	98809352	98809465	1000	-	.	gene_id "MSTRG.53716"; transcript_id "MSTRG.53716.39"; exon_number "7";
chr13	StringTie	exon	98810169	98810291	1000	-	.	gene_id "MSTRG.53716"; transcript_id "MSTRG.53716.39"; exon_number "8";
chr13	StringTie	exon	98824398	98824504	1000	-	.	gene_id "MSTRG.53716"; transcript_id "MSTRG.53716.39"; exon_number "9";
chr13	StringTie	exon	98825872	98825940	1000	-	.	gene_id "MSTRG.53716"; transcript_id "MSTRG.53716.39"; exon_number "10";
chr13	StringTie	exon	98826830	98826887	1000	-	.	gene_id "MSTRG.53716"; transcript_id "MSTRG.53716.39"; exon_number "11";
chr13	StringTie	exon	98829307	98829522	1000	-	.	gene_id "MSTRG.53716"; transcript_id "MSTRG.53716.39"; exon_number "12";
chr13	StringTie	exon	98829643	98829756	1000	-	.	gene_id "MSTRG.53716"; transcript_id "MSTRG.53716.39"; exon_number "13";
chr13	StringTie	exon	98831348	98831530	1000	-	.	gene_id "MSTRG.53716"; transcript_id "MSTRG.53716.39"; exon_number "14";
chr13	StringTie	exon	98831649	98831780	1000	-	.	gene_id "MSTRG.53716"; transcript_id "MSTRG.53716.39"; exon_number "15";
chr13	StringTie	exon	98837494	98837609	1000	-	.	gene_id "MSTRG.53716"; transcript_id "MSTRG.53716.39"; exon_number "16";
chr13	StringTie	exon	98845924	98846060	1000	-	.	gene_id "MSTRG.53716"; transcript_id "MSTRG.53716.39"; exon_number "17";
chr13	StringTie	exon	98848592	98848639	1000	-	.	gene_id "MSTRG.53716"; transcript_id "MSTRG.53716.39"; exon_number "18";
chr13	StringTie	exon	98850047	98850113	1000	-	.	gene_id "MSTRG.53716"; transcript_id "MSTRG.53716.39"; exon_number "19";
chr13	StringTie	exon	98853408	98853522	1000	-	.	gene_id "MSTRG.53716"; transcript_id "MSTRG.53716.39"; exon_number "20";
chr13	StringTie	exon	98855898	98856031	1000	-	.	gene_id "MSTRG.53716"; transcript_id "MSTRG.53716.39"; exon_number "21";
chr13	StringTie	exon	98860405	98860522	1000	-	.	gene_id "MSTRG.53716"; transcript_id "MSTRG.53716.39"; exon_number "22";
chr13	StringTie	exon	98863019	98863132	1000	-	.	gene_id "MSTRG.53716"; transcript_id "MSTRG.53716.39"; exon_number "23";
chr13	StringTie	exon	98863370	98863548	1000	-	.	gene_id "MSTRG.53716"; transcript_id "MSTRG.53716.39"; exon_number "24";
chr13	StringTie	exon	98867425	98867536	1000	-	.	gene_id "MSTRG.53716"; transcript_id "MSTRG.53716.39"; exon_number "25";
chr13	StringTie	exon	98867928	98868011	1000	-	.	gene_id "MSTRG.53716"; transcript_id "MSTRG.53716.39"; exon_number "26";
chr13	StringTie	exon	98868231	98868377	1000	-	.	gene_id "MSTRG.53716"; transcript_id "MSTRG.53716.39"; exon_number "27";
chr13	StringTie	exon	98879898	98879969	1000	-	.	gene_id "MSTRG.53716"; transcript_id "MSTRG.53716.39"; exon_number "28";
chr13	StringTie	exon	98880547	98880672	1000	-	.	gene_id "MSTRG.53716"; transcript_id "MSTRG.53716.39"; exon_number "29";
chr13	StringTie	exon	98881558	98881627	1000	-	.	gene_id "MSTRG.53716"; transcript_id "MSTRG.53716.39"; exon_number "30";
chr13	StringTie	exon	98881892	98882007	1000	-	.	gene_id "MSTRG.53716"; transcript_id "MSTRG.53716.39"; exon_number "31";
chr13	StringTie	exon	98883042	98883131	1000	-	.	gene_id "MSTRG.53716"; transcript_id "MSTRG.53716.39"; exon_number "32";
chr13	StringTie	exon	98883813	98883899	1000	-	.	gene_id "MSTRG.53716"; transcript_id "MSTRG.53716.39"; exon_number "33";
chr13	StringTie	exon	98884971	98885092	1000	-	.	gene_id "MSTRG.53716"; transcript_id "MSTRG.53716.39"; exon_number "34";
chr13	StringTie	exon	98885708	98885831	1000	-	.	gene_id "MSTRG.53716"; transcript_id "MSTRG.53716.39"; exon_number "35";
chr13	StringTie	exon	98886532	98886624	1000	-	.	gene_id "MSTRG.53716"; transcript_id "MSTRG.53716.39"; exon_number "36";
chr13	StringTie	exon	98888158	98888223	1000	-	.	gene_id "MSTRG.53716"; transcript_id "MSTRG.53716.39"; exon_number "37";
chr13	StringTie	exon	98888360	98888547	1000	-	.	gene_id "MSTRG.53716"; transcript_id "MSTRG.53716.39"; exon_number "38";
chr13	StringTie	exon	98888632	98888711	1000	-	.	gene_id "MSTRG.53716"; transcript_id "MSTRG.53716.39"; exon_number "39";
chr13	StringTie	exon	98897488	98897610	1000	-	.	gene_id "MSTRG.53716"; transcript_id "MSTRG.53716.39"; exon_number "40";
chr13	StringTie	exon	98898179	98898261	1000	-	.	gene_id "MSTRG.53716"; transcript_id "MSTRG.53716.39"; exon_number "41";
chr13	StringTie	exon	98901778	98901900	1000	-	.	gene_id "MSTRG.53716"; transcript_id "MSTRG.53716.39"; exon_number "42";
chr13	StringTie	exon	98902288	98902491	1000	-	.	gene_id "MSTRG.53716"; transcript_id "MSTRG.53716.39"; exon_number "43";
chr13	StringTie	exon	98902972	98903112	1000	-	.	gene_id "MSTRG.53716"; transcript_id "MSTRG.53716.39"; exon_number "44";
chr13	StringTie	exon	98904632	98904706	1000	-	.	gene_id "MSTRG.53716"; transcript_id "MSTRG.53716.39"; exon_number "45";
chr13	StringTie	exon	98914328	98914395	1000	-	.	gene_id "MSTRG.53716"; transcript_id "MSTRG.53716.39"; exon_number "46";
chr13	StringTie	exon	98915329	98915503	1000	-	.	gene_id "MSTRG.53716"; transcript_id "MSTRG.53716.39"; exon_number "47";
chr13	StringTie	exon	98920954	98921088	1000	-	.	gene_id "MSTRG.53716"; transcript_id "MSTRG.53716.39"; exon_number "48";
chr13	StringTie	exon	98922051	98922146	1000	-	.	gene_id "MSTRG.53716"; transcript_id "MSTRG.53716.39"; exon_number "49";
chr13	StringTie	exon	98923302	98923371	1000	-	.	gene_id "MSTRG.53716"; transcript_id "MSTRG.53716.39"; exon_number "50";
chr13	StringTie	exon	98925837	98925919	1000	-	.	gene_id "MSTRG.53716"; transcript_id "MSTRG.53716.39"; exon_number "51";
chr13	StringTie	exon	98930168	98930257	1000	-	.	gene_id "MSTRG.53716"; transcript_id "MSTRG.53716.39"; exon_number "52";
chr13	StringTie	exon	98955435	98955551	1000	-	.	gene_id "MSTRG.53716"; transcript_id "MSTRG.53716.39"; exon_number "53";
chr13	StringTie	exon	98977784	98978076	1000	-	.	gene_id "MSTRG.53716"; transcript_id "MSTRG.53716.39"; exon_number "54";
chr13	StringTie	transcript	98793348	99086660	1000	-	.	gene_id "MSTRG.53716"; transcript_id "MSTRG.53716.4";
chr13	StringTie	exon	98793348	98794748	1000	-	.	gene_id "MSTRG.53716"; transcript_id "MSTRG.53716.4"; exon_number "1";
chr13	StringTie	exon	98797115	98797253	1000	-	.	gene_id "MSTRG.53716"; transcript_id "MSTRG.53716.4"; exon_number "2";
chr13	StringTie	exon	98797389	98797489	1000	-	.	gene_id "MSTRG.53716"; transcript_id "MSTRG.53716.4"; exon_number "3";
chr13	StringTie	exon	98800288	98800478	1000	-	.	gene_id "MSTRG.53716"; transcript_id "MSTRG.53716.4"; exon_number "4";
chr13	StringTie	exon	98804999	98805209	1000	-	.	gene_id "MSTRG.53716"; transcript_id "MSTRG.53716.4"; exon_number "5";
chr13	StringTie	exon	98807661	98807807	1000	-	.	gene_id "MSTRG.53716"; transcript_id "MSTRG.53716.4"; exon_number "6";
chr13	StringTie	exon	98809352	98809465	1000	-	.	gene_id "MSTRG.53716"; transcript_id "MSTRG.53716.4"; exon_number "7";
chr13	StringTie	exon	98810169	98810291	1000	-	.	gene_id "MSTRG.53716"; transcript_id "MSTRG.53716.4"; exon_number "8";
chr13	StringTie	exon	98824398	98824504	1000	-	.	gene_id "MSTRG.53716"; transcript_id "MSTRG.53716.4"; exon_number "9";
chr13	StringTie	exon	98825872	98825940	1000	-	.	gene_id "MSTRG.53716"; transcript_id "MSTRG.53716.4"; exon_number "10";
chr13	StringTie	exon	98826830	98826887	1000	-	.	gene_id "MSTRG.53716"; transcript_id "MSTRG.53716.4"; exon_number "11";
chr13	StringTie	exon	98829307	98829522	1000	-	.	gene_id "MSTRG.53716"; transcript_id "MSTRG.53716.4"; exon_number "12";
chr13	StringTie	exon	98829643	98829756	1000	-	.	gene_id "MSTRG.53716"; transcript_id "MSTRG.53716.4"; exon_number "13";
chr13	StringTie	exon	98831348	98831530	1000	-	.	gene_id "MSTRG.53716"; transcript_id "MSTRG.53716.4"; exon_number "14";
chr13	StringTie	exon	98831649	98831786	1000	-	.	gene_id "MSTRG.53716"; transcript_id "MSTRG.53716.4"; exon_number "15";
chr13	StringTie	exon	98837494	98837609	1000	-	.	gene_id "MSTRG.53716"; transcript_id "MSTRG.53716.4"; exon_number "16";
chr13	StringTie	exon	98845329	98845372	1000	-	.	gene_id "MSTRG.53716"; transcript_id "MSTRG.53716.4"; exon_number "17";
chr13	StringTie	exon	98848592	98848639	1000	-	.	gene_id "MSTRG.53716"; transcript_id "MSTRG.53716.4"; exon_number "18";
chr13	StringTie	exon	98850047	98850113	1000	-	.	gene_id "MSTRG.53716"; transcript_id "MSTRG.53716.4"; exon_number "19";
chr13	StringTie	exon	98853408	98853522	1000	-	.	gene_id "MSTRG.53716"; transcript_id "MSTRG.53716.4"; exon_number "20";
chr13	StringTie	exon	98855898	98856031	1000	-	.	gene_id "MSTRG.53716"; transcript_id "MSTRG.53716.4"; exon_number "21";
chr13	StringTie	exon	98860405	98860522	1000	-	.	gene_id "MSTRG.53716"; transcript_id "MSTRG.53716.4"; exon_number "22";
chr13	StringTie	exon	98863019	98863132	1000	-	.	gene_id "MSTRG.53716"; transcript_id "MSTRG.53716.4"; exon_number "23";
chr13	StringTie	exon	98863370	98863548	1000	-	.	gene_id "MSTRG.53716"; transcript_id "MSTRG.53716.4"; exon_number "24";
chr13	StringTie	exon	98867425	98867536	1000	-	.	gene_id "MSTRG.53716"; transcript_id "MSTRG.53716.4"; exon_number "25";
chr13	StringTie	exon	98867928	98868011	1000	-	.	gene_id "MSTRG.53716"; transcript_id "MSTRG.53716.4"; exon_number "26";
chr13	StringTie	exon	98868231	98868377	1000	-	.	gene_id "MSTRG.53716"; transcript_id "MSTRG.53716.4"; exon_number "27";
chr13	StringTie	exon	98879898	98879969	1000	-	.	gene_id "MSTRG.53716"; transcript_id "MSTRG.53716.4"; exon_number "28";
chr13	StringTie	exon	98880547	98880672	1000	-	.	gene_id "MSTRG.53716"; transcript_id "MSTRG.53716.4"; exon_number "29";
chr13	StringTie	exon	98881558	98881627	1000	-	.	gene_id "MSTRG.53716"; transcript_id "MSTRG.53716.4"; exon_number "30";
chr13	StringTie	exon	98881892	98882007	1000	-	.	gene_id "MSTRG.53716"; transcript_id "MSTRG.53716.4"; exon_number "31";
chr13	StringTie	exon	98883042	98883131	1000	-	.	gene_id "MSTRG.53716"; transcript_id "MSTRG.53716.4"; exon_number "32";
chr13	StringTie	exon	98883813	98883899	1000	-	.	gene_id "MSTRG.53716"; transcript_id "MSTRG.53716.4"; exon_number "33";
chr13	StringTie	exon	98884971	98885092	1000	-	.	gene_id "MSTRG.53716"; transcript_id "MSTRG.53716.4"; exon_number "34";
chr13	StringTie	exon	98885708	98885831	1000	-	.	gene_id "MSTRG.53716"; transcript_id "MSTRG.53716.4"; exon_number "35";
chr13	StringTie	exon	98886532	98886624	1000	-	.	gene_id "MSTRG.53716"; transcript_id "MSTRG.53716.4"; exon_number "36";
chr13	StringTie	exon	98888158	98888223	1000	-	.	gene_id "MSTRG.53716"; transcript_id "MSTRG.53716.4"; exon_number "37";
chr13	StringTie	exon	98888360	98888547	1000	-	.	gene_id "MSTRG.53716"; transcript_id "MSTRG.53716.4"; exon_number "38";
chr13	StringTie	exon	98888632	98888711	1000	-	.	gene_id "MSTRG.53716"; transcript_id "MSTRG.53716.4"; exon_number "39";
chr13	StringTie	exon	98897488	98897610	1000	-	.	gene_id "MSTRG.53716"; transcript_id "MSTRG.53716.4"; exon_number "40";
chr13	StringTie	exon	98898179	98898261	1000	-	.	gene_id "MSTRG.53716"; transcript_id "MSTRG.53716.4"; exon_number "41";
chr13	StringTie	exon	98901778	98901900	1000	-	.	gene_id "MSTRG.53716"; transcript_id "MSTRG.53716.4"; exon_number "42";
chr13	StringTie	exon	98902288	98902491	1000	-	.	gene_id "MSTRG.53716"; transcript_id "MSTRG.53716.4"; exon_number "43";
chr13	StringTie	exon	98902972	98903112	1000	-	.	gene_id "MSTRG.53716"; transcript_id "MSTRG.53716.4"; exon_number "44";
chr13	StringTie	exon	98904632	98904706	1000	-	.	gene_id "MSTRG.53716"; transcript_id "MSTRG.53716.4"; exon_number "45";
chr13	StringTie	exon	98914328	98914395	1000	-	.	gene_id "MSTRG.53716"; transcript_id "MSTRG.53716.4"; exon_number "46";
chr13	StringTie	exon	98915329	98915503	1000	-	.	gene_id "MSTRG.53716"; transcript_id "MSTRG.53716.4"; exon_number "47";
chr13	StringTie	exon	98920954	98921088	1000	-	.	gene_id "MSTRG.53716"; transcript_id "MSTRG.53716.4"; exon_number "48";
chr13	StringTie	exon	98922051	98922146	1000	-	.	gene_id "MSTRG.53716"; transcript_id "MSTRG.53716.4"; exon_number "49";
chr13	StringTie	exon	98923302	98923371	1000	-	.	gene_id "MSTRG.53716"; transcript_id "MSTRG.53716.4"; exon_number "50";
chr13	StringTie	exon	98925837	98925919	1000	-	.	gene_id "MSTRG.53716"; transcript_id "MSTRG.53716.4"; exon_number "51";
chr13	StringTie	exon	98930168	98930257	1000	-	.	gene_id "MSTRG.53716"; transcript_id "MSTRG.53716.4"; exon_number "52";
chr13	StringTie	exon	98955435	98955551	1000	-	.	gene_id "MSTRG.53716"; transcript_id "MSTRG.53716.4"; exon_number "53";
chr13	StringTie	exon	99086223	99086660	1000	-	.	gene_id "MSTRG.53716"; transcript_id "MSTRG.53716.4"; exon_number "54";
chr13	StringTie	transcript	98793465	98978096	1000	-	.	gene_id "MSTRG.53716"; transcript_id "MSTRG.53716.40";
chr13	StringTie	exon	98793465	98794748	1000	-	.	gene_id "MSTRG.53716"; transcript_id "MSTRG.53716.40"; exon_number "1";
chr13	StringTie	exon	98797115	98797253	1000	-	.	gene_id "MSTRG.53716"; transcript_id "MSTRG.53716.40"; exon_number "2";
chr13	StringTie	exon	98797389	98797489	1000	-	.	gene_id "MSTRG.53716"; transcript_id "MSTRG.53716.40"; exon_number "3";
chr13	StringTie	exon	98800288	98800478	1000	-	.	gene_id "MSTRG.53716"; transcript_id "MSTRG.53716.40"; exon_number "4";
chr13	StringTie	exon	98804999	98805209	1000	-	.	gene_id "MSTRG.53716"; transcript_id "MSTRG.53716.40"; exon_number "5";
chr13	StringTie	exon	98807661	98807807	1000	-	.	gene_id "MSTRG.53716"; transcript_id "MSTRG.53716.40"; exon_number "6";
chr13	StringTie	exon	98809352	98809465	1000	-	.	gene_id "MSTRG.53716"; transcript_id "MSTRG.53716.40"; exon_number "7";
chr13	StringTie	exon	98810169	98810291	1000	-	.	gene_id "MSTRG.53716"; transcript_id "MSTRG.53716.40"; exon_number "8";
chr13	StringTie	exon	98824398	98824504	1000	-	.	gene_id "MSTRG.53716"; transcript_id "MSTRG.53716.40"; exon_number "9";
chr13	StringTie	exon	98826830	98826887	1000	-	.	gene_id "MSTRG.53716"; transcript_id "MSTRG.53716.40"; exon_number "10";
chr13	StringTie	exon	98829307	98829522	1000	-	.	gene_id "MSTRG.53716"; transcript_id "MSTRG.53716.40"; exon_number "11";
chr13	StringTie	exon	98829643	98829756	1000	-	.	gene_id "MSTRG.53716"; transcript_id "MSTRG.53716.40"; exon_number "12";
chr13	StringTie	exon	98831348	98831530	1000	-	.	gene_id "MSTRG.53716"; transcript_id "MSTRG.53716.40"; exon_number "13";
chr13	StringTie	exon	98831649	98831786	1000	-	.	gene_id "MSTRG.53716"; transcript_id "MSTRG.53716.40"; exon_number "14";
chr13	StringTie	exon	98837494	98837609	1000	-	.	gene_id "MSTRG.53716"; transcript_id "MSTRG.53716.40"; exon_number "15";
chr13	StringTie	exon	98845329	98845372	1000	-	.	gene_id "MSTRG.53716"; transcript_id "MSTRG.53716.40"; exon_number "16";
chr13	StringTie	exon	98845924	98846060	1000	-	.	gene_id "MSTRG.53716"; transcript_id "MSTRG.53716.40"; exon_number "17";
chr13	StringTie	exon	98848592	98848639	1000	-	.	gene_id "MSTRG.53716"; transcript_id "MSTRG.53716.40"; exon_number "18";
chr13	StringTie	exon	98850047	98850113	1000	-	.	gene_id "MSTRG.53716"; transcript_id "MSTRG.53716.40"; exon_number "19";
chr13	StringTie	exon	98853408	98853522	1000	-	.	gene_id "MSTRG.53716"; transcript_id "MSTRG.53716.40"; exon_number "20";
chr13	StringTie	exon	98855898	98856031	1000	-	.	gene_id "MSTRG.53716"; transcript_id "MSTRG.53716.40"; exon_number "21";
chr13	StringTie	exon	98860405	98860522	1000	-	.	gene_id "MSTRG.53716"; transcript_id "MSTRG.53716.40"; exon_number "22";
chr13	StringTie	exon	98863019	98863132	1000	-	.	gene_id "MSTRG.53716"; transcript_id "MSTRG.53716.40"; exon_number "23";
chr13	StringTie	exon	98863370	98863548	1000	-	.	gene_id "MSTRG.53716"; transcript_id "MSTRG.53716.40"; exon_number "24";
chr13	StringTie	exon	98867425	98867536	1000	-	.	gene_id "MSTRG.53716"; transcript_id "MSTRG.53716.40"; exon_number "25";
chr13	StringTie	exon	98867928	98868011	1000	-	.	gene_id "MSTRG.53716"; transcript_id "MSTRG.53716.40"; exon_number "26";
chr13	StringTie	exon	98868231	98868377	1000	-	.	gene_id "MSTRG.53716"; transcript_id "MSTRG.53716.40"; exon_number "27";
chr13	StringTie	exon	98879898	98879969	1000	-	.	gene_id "MSTRG.53716"; transcript_id "MSTRG.53716.40"; exon_number "28";
chr13	StringTie	exon	98880547	98880672	1000	-	.	gene_id "MSTRG.53716"; transcript_id "MSTRG.53716.40"; exon_number "29";
chr13	StringTie	exon	98881558	98881627	1000	-	.	gene_id "MSTRG.53716"; transcript_id "MSTRG.53716.40"; exon_number "30";
chr13	StringTie	exon	98881892	98882007	1000	-	.	gene_id "MSTRG.53716"; transcript_id "MSTRG.53716.40"; exon_number "31";
chr13	StringTie	exon	98883042	98883131	1000	-	.	gene_id "MSTRG.53716"; transcript_id "MSTRG.53716.40"; exon_number "32";
chr13	StringTie	exon	98883813	98883899	1000	-	.	gene_id "MSTRG.53716"; transcript_id "MSTRG.53716.40"; exon_number "33";
chr13	StringTie	exon	98884971	98885092	1000	-	.	gene_id "MSTRG.53716"; transcript_id "MSTRG.53716.40"; exon_number "34";
chr13	StringTie	exon	98885708	98885831	1000	-	.	gene_id "MSTRG.53716"; transcript_id "MSTRG.53716.40"; exon_number "35";
chr13	StringTie	exon	98886532	98886624	1000	-	.	gene_id "MSTRG.53716"; transcript_id "MSTRG.53716.40"; exon_number "36";
chr13	StringTie	exon	98888158	98888223	1000	-	.	gene_id "MSTRG.53716"; transcript_id "MSTRG.53716.40"; exon_number "37";
chr13	StringTie	exon	98888360	98888547	1000	-	.	gene_id "MSTRG.53716"; transcript_id "MSTRG.53716.40"; exon_number "38";
chr13	StringTie	exon	98888632	98888711	1000	-	.	gene_id "MSTRG.53716"; transcript_id "MSTRG.53716.40"; exon_number "39";
chr13	StringTie	exon	98897488	98897610	1000	-	.	gene_id "MSTRG.53716"; transcript_id "MSTRG.53716.40"; exon_number "40";
chr13	StringTie	exon	98898179	98898261	1000	-	.	gene_id "MSTRG.53716"; transcript_id "MSTRG.53716.40"; exon_number "41";
chr13	StringTie	exon	98901778	98901900	1000	-	.	gene_id "MSTRG.53716"; transcript_id "MSTRG.53716.40"; exon_number "42";
chr13	StringTie	exon	98902288	98902491	1000	-	.	gene_id "MSTRG.53716"; transcript_id "MSTRG.53716.40"; exon_number "43";
chr13	StringTie	exon	98902972	98903112	1000	-	.	gene_id "MSTRG.53716"; transcript_id "MSTRG.53716.40"; exon_number "44";
chr13	StringTie	exon	98904632	98904706	1000	-	.	gene_id "MSTRG.53716"; transcript_id "MSTRG.53716.40"; exon_number "45";
chr13	StringTie	exon	98914328	98914395	1000	-	.	gene_id "MSTRG.53716"; transcript_id "MSTRG.53716.40"; exon_number "46";
chr13	StringTie	exon	98915329	98915503	1000	-	.	gene_id "MSTRG.53716"; transcript_id "MSTRG.53716.40"; exon_number "47";
chr13	StringTie	exon	98920954	98921088	1000	-	.	gene_id "MSTRG.53716"; transcript_id "MSTRG.53716.40"; exon_number "48";
chr13	StringTie	exon	98922051	98922146	1000	-	.	gene_id "MSTRG.53716"; transcript_id "MSTRG.53716.40"; exon_number "49";
chr13	StringTie	exon	98923302	98923371	1000	-	.	gene_id "MSTRG.53716"; transcript_id "MSTRG.53716.40"; exon_number "50";
chr13	StringTie	exon	98925837	98925919	1000	-	.	gene_id "MSTRG.53716"; transcript_id "MSTRG.53716.40"; exon_number "51";
chr13	StringTie	exon	98930168	98930257	1000	-	.	gene_id "MSTRG.53716"; transcript_id "MSTRG.53716.40"; exon_number "52";
chr13	StringTie	exon	98955435	98955551	1000	-	.	gene_id "MSTRG.53716"; transcript_id "MSTRG.53716.40"; exon_number "53";
chr13	StringTie	exon	98977784	98978096	1000	-	.	gene_id "MSTRG.53716"; transcript_id "MSTRG.53716.40"; exon_number "54";
chr13	StringTie	transcript	98793475	98978159	1000	-	.	gene_id "MSTRG.53716"; transcript_id "MSTRG.53716.41";
chr13	StringTie	exon	98793475	98794748	1000	-	.	gene_id "MSTRG.53716"; transcript_id "MSTRG.53716.41"; exon_number "1";
chr13	StringTie	exon	98797115	98797253	1000	-	.	gene_id "MSTRG.53716"; transcript_id "MSTRG.53716.41"; exon_number "2";
chr13	StringTie	exon	98797389	98797489	1000	-	.	gene_id "MSTRG.53716"; transcript_id "MSTRG.53716.41"; exon_number "3";
chr13	StringTie	exon	98800288	98800478	1000	-	.	gene_id "MSTRG.53716"; transcript_id "MSTRG.53716.41"; exon_number "4";
chr13	StringTie	exon	98804999	98805209	1000	-	.	gene_id "MSTRG.53716"; transcript_id "MSTRG.53716.41"; exon_number "5";
chr13	StringTie	exon	98807661	98807807	1000	-	.	gene_id "MSTRG.53716"; transcript_id "MSTRG.53716.41"; exon_number "6";
chr13	StringTie	exon	98808640	98808675	1000	-	.	gene_id "MSTRG.53716"; transcript_id "MSTRG.53716.41"; exon_number "7";
chr13	StringTie	exon	98809352	98809465	1000	-	.	gene_id "MSTRG.53716"; transcript_id "MSTRG.53716.41"; exon_number "8";
chr13	StringTie	exon	98810169	98810291	1000	-	.	gene_id "MSTRG.53716"; transcript_id "MSTRG.53716.41"; exon_number "9";
chr13	StringTie	exon	98824398	98824504	1000	-	.	gene_id "MSTRG.53716"; transcript_id "MSTRG.53716.41"; exon_number "10";
chr13	StringTie	exon	98826830	98826887	1000	-	.	gene_id "MSTRG.53716"; transcript_id "MSTRG.53716.41"; exon_number "11";
chr13	StringTie	exon	98829307	98829522	1000	-	.	gene_id "MSTRG.53716"; transcript_id "MSTRG.53716.41"; exon_number "12";
chr13	StringTie	exon	98829643	98829756	1000	-	.	gene_id "MSTRG.53716"; transcript_id "MSTRG.53716.41"; exon_number "13";
chr13	StringTie	exon	98831348	98831530	1000	-	.	gene_id "MSTRG.53716"; transcript_id "MSTRG.53716.41"; exon_number "14";
chr13	StringTie	exon	98831649	98831786	1000	-	.	gene_id "MSTRG.53716"; transcript_id "MSTRG.53716.41"; exon_number "15";
chr13	StringTie	exon	98837494	98837609	1000	-	.	gene_id "MSTRG.53716"; transcript_id "MSTRG.53716.41"; exon_number "16";
chr13	StringTie	exon	98845924	98845991	1000	-	.	gene_id "MSTRG.53716"; transcript_id "MSTRG.53716.41"; exon_number "17";
chr13	StringTie	exon	98848592	98848639	1000	-	.	gene_id "MSTRG.53716"; transcript_id "MSTRG.53716.41"; exon_number "18";
chr13	StringTie	exon	98850047	98850113	1000	-	.	gene_id "MSTRG.53716"; transcript_id "MSTRG.53716.41"; exon_number "19";
chr13	StringTie	exon	98853408	98853522	1000	-	.	gene_id "MSTRG.53716"; transcript_id "MSTRG.53716.41"; exon_number "20";
chr13	StringTie	exon	98855898	98856031	1000	-	.	gene_id "MSTRG.53716"; transcript_id "MSTRG.53716.41"; exon_number "21";
chr13	StringTie	exon	98860405	98860522	1000	-	.	gene_id "MSTRG.53716"; transcript_id "MSTRG.53716.41"; exon_number "22";
chr13	StringTie	exon	98863019	98863132	1000	-	.	gene_id "MSTRG.53716"; transcript_id "MSTRG.53716.41"; exon_number "23";
chr13	StringTie	exon	98863370	98863548	1000	-	.	gene_id "MSTRG.53716"; transcript_id "MSTRG.53716.41"; exon_number "24";
chr13	StringTie	exon	98867425	98867536	1000	-	.	gene_id "MSTRG.53716"; transcript_id "MSTRG.53716.41"; exon_number "25";
chr13	StringTie	exon	98867928	98868011	1000	-	.	gene_id "MSTRG.53716"; transcript_id "MSTRG.53716.41"; exon_number "26";
chr13	StringTie	exon	98868231	98868377	1000	-	.	gene_id "MSTRG.53716"; transcript_id "MSTRG.53716.41"; exon_number "27";
chr13	StringTie	exon	98879898	98879969	1000	-	.	gene_id "MSTRG.53716"; transcript_id "MSTRG.53716.41"; exon_number "28";
chr13	StringTie	exon	98880547	98880672	1000	-	.	gene_id "MSTRG.53716"; transcript_id "MSTRG.53716.41"; exon_number "29";
chr13	StringTie	exon	98881558	98881627	1000	-	.	gene_id "MSTRG.53716"; transcript_id "MSTRG.53716.41"; exon_number "30";
chr13	StringTie	exon	98881892	98882007	1000	-	.	gene_id "MSTRG.53716"; transcript_id "MSTRG.53716.41"; exon_number "31";
chr13	StringTie	exon	98883042	98883131	1000	-	.	gene_id "MSTRG.53716"; transcript_id "MSTRG.53716.41"; exon_number "32";
chr13	StringTie	exon	98883813	98883899	1000	-	.	gene_id "MSTRG.53716"; transcript_id "MSTRG.53716.41"; exon_number "33";
chr13	StringTie	exon	98884971	98885092	1000	-	.	gene_id "MSTRG.53716"; transcript_id "MSTRG.53716.41"; exon_number "34";
chr13	StringTie	exon	98885708	98885831	1000	-	.	gene_id "MSTRG.53716"; transcript_id "MSTRG.53716.41"; exon_number "35";
chr13	StringTie	exon	98886532	98886624	1000	-	.	gene_id "MSTRG.53716"; transcript_id "MSTRG.53716.41"; exon_number "36";
chr13	StringTie	exon	98888158	98888223	1000	-	.	gene_id "MSTRG.53716"; transcript_id "MSTRG.53716.41"; exon_number "37";
chr13	StringTie	exon	98888360	98888547	1000	-	.	gene_id "MSTRG.53716"; transcript_id "MSTRG.53716.41"; exon_number "38";
chr13	StringTie	exon	98888632	98888711	1000	-	.	gene_id "MSTRG.53716"; transcript_id "MSTRG.53716.41"; exon_number "39";
chr13	StringTie	exon	98897488	98897610	1000	-	.	gene_id "MSTRG.53716"; transcript_id "MSTRG.53716.41"; exon_number "40";
chr13	StringTie	exon	98898179	98898261	1000	-	.	gene_id "MSTRG.53716"; transcript_id "MSTRG.53716.41"; exon_number "41";
chr13	StringTie	exon	98901778	98901900	1000	-	.	gene_id "MSTRG.53716"; transcript_id "MSTRG.53716.41"; exon_number "42";
chr13	StringTie	exon	98902288	98902491	1000	-	.	gene_id "MSTRG.53716"; transcript_id "MSTRG.53716.41"; exon_number "43";
chr13	StringTie	exon	98902972	98903112	1000	-	.	gene_id "MSTRG.53716"; transcript_id "MSTRG.53716.41"; exon_number "44";
chr13	StringTie	exon	98904632	98904706	1000	-	.	gene_id "MSTRG.53716"; transcript_id "MSTRG.53716.41"; exon_number "45";
chr13	StringTie	exon	98914328	98914395	1000	-	.	gene_id "MSTRG.53716"; transcript_id "MSTRG.53716.41"; exon_number "46";
chr13	StringTie	exon	98915329	98915503	1000	-	.	gene_id "MSTRG.53716"; transcript_id "MSTRG.53716.41"; exon_number "47";
chr13	StringTie	exon	98920954	98921088	1000	-	.	gene_id "MSTRG.53716"; transcript_id "MSTRG.53716.41"; exon_number "48";
chr13	StringTie	exon	98922051	98922146	1000	-	.	gene_id "MSTRG.53716"; transcript_id "MSTRG.53716.41"; exon_number "49";
chr13	StringTie	exon	98923302	98923371	1000	-	.	gene_id "MSTRG.53716"; transcript_id "MSTRG.53716.41"; exon_number "50";
chr13	StringTie	exon	98925837	98925919	1000	-	.	gene_id "MSTRG.53716"; transcript_id "MSTRG.53716.41"; exon_number "51";
chr13	StringTie	exon	98930168	98930257	1000	-	.	gene_id "MSTRG.53716"; transcript_id "MSTRG.53716.41"; exon_number "52";
chr13	StringTie	exon	98955435	98955551	1000	-	.	gene_id "MSTRG.53716"; transcript_id "MSTRG.53716.41"; exon_number "53";
chr13	StringTie	exon	98977784	98978159	1000	-	.	gene_id "MSTRG.53716"; transcript_id "MSTRG.53716.41"; exon_number "54";
chr13	StringTie	transcript	98793483	98978195	1000	-	.	gene_id "MSTRG.53716"; transcript_id "MSTRG.53716.42";
chr13	StringTie	exon	98793483	98794748	1000	-	.	gene_id "MSTRG.53716"; transcript_id "MSTRG.53716.42"; exon_number "1";
chr13	StringTie	exon	98797115	98797253	1000	-	.	gene_id "MSTRG.53716"; transcript_id "MSTRG.53716.42"; exon_number "2";
chr13	StringTie	exon	98797389	98797489	1000	-	.	gene_id "MSTRG.53716"; transcript_id "MSTRG.53716.42"; exon_number "3";
chr13	StringTie	exon	98800288	98800478	1000	-	.	gene_id "MSTRG.53716"; transcript_id "MSTRG.53716.42"; exon_number "4";
chr13	StringTie	exon	98804999	98805209	1000	-	.	gene_id "MSTRG.53716"; transcript_id "MSTRG.53716.42"; exon_number "5";
chr13	StringTie	exon	98807661	98807807	1000	-	.	gene_id "MSTRG.53716"; transcript_id "MSTRG.53716.42"; exon_number "6";
chr13	StringTie	exon	98809352	98809465	1000	-	.	gene_id "MSTRG.53716"; transcript_id "MSTRG.53716.42"; exon_number "7";
chr13	StringTie	exon	98810169	98810291	1000	-	.	gene_id "MSTRG.53716"; transcript_id "MSTRG.53716.42"; exon_number "8";
chr13	StringTie	exon	98824398	98824504	1000	-	.	gene_id "MSTRG.53716"; transcript_id "MSTRG.53716.42"; exon_number "9";
chr13	StringTie	exon	98825872	98825937	1000	-	.	gene_id "MSTRG.53716"; transcript_id "MSTRG.53716.42"; exon_number "10";
chr13	StringTie	exon	98826830	98826883	1000	-	.	gene_id "MSTRG.53716"; transcript_id "MSTRG.53716.42"; exon_number "11";
chr13	StringTie	exon	98829307	98829522	1000	-	.	gene_id "MSTRG.53716"; transcript_id "MSTRG.53716.42"; exon_number "12";
chr13	StringTie	exon	98829643	98829756	1000	-	.	gene_id "MSTRG.53716"; transcript_id "MSTRG.53716.42"; exon_number "13";
chr13	StringTie	exon	98831348	98831530	1000	-	.	gene_id "MSTRG.53716"; transcript_id "MSTRG.53716.42"; exon_number "14";
chr13	StringTie	exon	98831649	98831786	1000	-	.	gene_id "MSTRG.53716"; transcript_id "MSTRG.53716.42"; exon_number "15";
chr13	StringTie	exon	98837494	98837609	1000	-	.	gene_id "MSTRG.53716"; transcript_id "MSTRG.53716.42"; exon_number "16";
chr13	StringTie	exon	98845924	98846060	1000	-	.	gene_id "MSTRG.53716"; transcript_id "MSTRG.53716.42"; exon_number "17";
chr13	StringTie	exon	98848592	98848639	1000	-	.	gene_id "MSTRG.53716"; transcript_id "MSTRG.53716.42"; exon_number "18";
chr13	StringTie	exon	98850047	98850113	1000	-	.	gene_id "MSTRG.53716"; transcript_id "MSTRG.53716.42"; exon_number "19";
chr13	StringTie	exon	98853408	98853522	1000	-	.	gene_id "MSTRG.53716"; transcript_id "MSTRG.53716.42"; exon_number "20";
chr13	StringTie	exon	98855898	98856031	1000	-	.	gene_id "MSTRG.53716"; transcript_id "MSTRG.53716.42"; exon_number "21";
chr13	StringTie	exon	98860405	98860522	1000	-	.	gene_id "MSTRG.53716"; transcript_id "MSTRG.53716.42"; exon_number "22";
chr13	StringTie	exon	98863019	98863132	1000	-	.	gene_id "MSTRG.53716"; transcript_id "MSTRG.53716.42"; exon_number "23";
chr13	StringTie	exon	98863370	98863548	1000	-	.	gene_id "MSTRG.53716"; transcript_id "MSTRG.53716.42"; exon_number "24";
chr13	StringTie	exon	98867425	98867536	1000	-	.	gene_id "MSTRG.53716"; transcript_id "MSTRG.53716.42"; exon_number "25";
chr13	StringTie	exon	98867928	98868011	1000	-	.	gene_id "MSTRG.53716"; transcript_id "MSTRG.53716.42"; exon_number "26";
chr13	StringTie	exon	98868231	98868377	1000	-	.	gene_id "MSTRG.53716"; transcript_id "MSTRG.53716.42"; exon_number "27";
chr13	StringTie	exon	98879898	98879969	1000	-	.	gene_id "MSTRG.53716"; transcript_id "MSTRG.53716.42"; exon_number "28";
chr13	StringTie	exon	98880547	98880672	1000	-	.	gene_id "MSTRG.53716"; transcript_id "MSTRG.53716.42"; exon_number "29";
chr13	StringTie	exon	98881558	98881627	1000	-	.	gene_id "MSTRG.53716"; transcript_id "MSTRG.53716.42"; exon_number "30";
chr13	StringTie	exon	98881892	98882007	1000	-	.	gene_id "MSTRG.53716"; transcript_id "MSTRG.53716.42"; exon_number "31";
chr13	StringTie	exon	98883042	98883131	1000	-	.	gene_id "MSTRG.53716"; transcript_id "MSTRG.53716.42"; exon_number "32";
chr13	StringTie	exon	98883813	98883899	1000	-	.	gene_id "MSTRG.53716"; transcript_id "MSTRG.53716.42"; exon_number "33";
chr13	StringTie	exon	98884971	98885092	1000	-	.	gene_id "MSTRG.53716"; transcript_id "MSTRG.53716.42"; exon_number "34";
chr13	StringTie	exon	98885708	98885831	1000	-	.	gene_id "MSTRG.53716"; transcript_id "MSTRG.53716.42"; exon_number "35";
chr13	StringTie	exon	98886532	98886624	1000	-	.	gene_id "MSTRG.53716"; transcript_id "MSTRG.53716.42"; exon_number "36";
chr13	StringTie	exon	98888158	98888223	1000	-	.	gene_id "MSTRG.53716"; transcript_id "MSTRG.53716.42"; exon_number "37";
chr13	StringTie	exon	98888360	98888547	1000	-	.	gene_id "MSTRG.53716"; transcript_id "MSTRG.53716.42"; exon_number "38";
chr13	StringTie	exon	98888632	98888711	1000	-	.	gene_id "MSTRG.53716"; transcript_id "MSTRG.53716.42"; exon_number "39";
chr13	StringTie	exon	98897488	98897610	1000	-	.	gene_id "MSTRG.53716"; transcript_id "MSTRG.53716.42"; exon_number "40";
chr13	StringTie	exon	98898179	98898261	1000	-	.	gene_id "MSTRG.53716"; transcript_id "MSTRG.53716.42"; exon_number "41";
chr13	StringTie	exon	98901778	98901900	1000	-	.	gene_id "MSTRG.53716"; transcript_id "MSTRG.53716.42"; exon_number "42";
chr13	StringTie	exon	98902288	98902491	1000	-	.	gene_id "MSTRG.53716"; transcript_id "MSTRG.53716.42"; exon_number "43";
chr13	StringTie	exon	98902972	98903112	1000	-	.	gene_id "MSTRG.53716"; transcript_id "MSTRG.53716.42"; exon_number "44";
chr13	StringTie	exon	98904632	98904706	1000	-	.	gene_id "MSTRG.53716"; transcript_id "MSTRG.53716.42"; exon_number "45";
chr13	StringTie	exon	98914328	98914395	1000	-	.	gene_id "MSTRG.53716"; transcript_id "MSTRG.53716.42"; exon_number "46";
chr13	StringTie	exon	98915329	98915503	1000	-	.	gene_id "MSTRG.53716"; transcript_id "MSTRG.53716.42"; exon_number "47";
chr13	StringTie	exon	98920954	98921088	1000	-	.	gene_id "MSTRG.53716"; transcript_id "MSTRG.53716.42"; exon_number "48";
chr13	StringTie	exon	98922051	98922146	1000	-	.	gene_id "MSTRG.53716"; transcript_id "MSTRG.53716.42"; exon_number "49";
chr13	StringTie	exon	98923302	98923371	1000	-	.	gene_id "MSTRG.53716"; transcript_id "MSTRG.53716.42"; exon_number "50";
chr13	StringTie	exon	98925837	98925919	1000	-	.	gene_id "MSTRG.53716"; transcript_id "MSTRG.53716.42"; exon_number "51";
chr13	StringTie	exon	98930168	98930257	1000	-	.	gene_id "MSTRG.53716"; transcript_id "MSTRG.53716.42"; exon_number "52";
chr13	StringTie	exon	98955435	98955551	1000	-	.	gene_id "MSTRG.53716"; transcript_id "MSTRG.53716.42"; exon_number "53";
chr13	StringTie	exon	98977784	98978195	1000	-	.	gene_id "MSTRG.53716"; transcript_id "MSTRG.53716.42"; exon_number "54";
chr13	StringTie	transcript	98793483	98978224	1000	-	.	gene_id "MSTRG.53716"; transcript_id "MSTRG.53716.43";
chr13	StringTie	exon	98793483	98794748	1000	-	.	gene_id "MSTRG.53716"; transcript_id "MSTRG.53716.43"; exon_number "1";
chr13	StringTie	exon	98797115	98797253	1000	-	.	gene_id "MSTRG.53716"; transcript_id "MSTRG.53716.43"; exon_number "2";
chr13	StringTie	exon	98797389	98797489	1000	-	.	gene_id "MSTRG.53716"; transcript_id "MSTRG.53716.43"; exon_number "3";
chr13	StringTie	exon	98800288	98800478	1000	-	.	gene_id "MSTRG.53716"; transcript_id "MSTRG.53716.43"; exon_number "4";
chr13	StringTie	exon	98804999	98805209	1000	-	.	gene_id "MSTRG.53716"; transcript_id "MSTRG.53716.43"; exon_number "5";
chr13	StringTie	exon	98807661	98807807	1000	-	.	gene_id "MSTRG.53716"; transcript_id "MSTRG.53716.43"; exon_number "6";
chr13	StringTie	exon	98809352	98809465	1000	-	.	gene_id "MSTRG.53716"; transcript_id "MSTRG.53716.43"; exon_number "7";
chr13	StringTie	exon	98810169	98810291	1000	-	.	gene_id "MSTRG.53716"; transcript_id "MSTRG.53716.43"; exon_number "8";
chr13	StringTie	exon	98824398	98824504	1000	-	.	gene_id "MSTRG.53716"; transcript_id "MSTRG.53716.43"; exon_number "9";
chr13	StringTie	exon	98826830	98826887	1000	-	.	gene_id "MSTRG.53716"; transcript_id "MSTRG.53716.43"; exon_number "10";
chr13	StringTie	exon	98829307	98829522	1000	-	.	gene_id "MSTRG.53716"; transcript_id "MSTRG.53716.43"; exon_number "11";
chr13	StringTie	exon	98829643	98829756	1000	-	.	gene_id "MSTRG.53716"; transcript_id "MSTRG.53716.43"; exon_number "12";
chr13	StringTie	exon	98831348	98831530	1000	-	.	gene_id "MSTRG.53716"; transcript_id "MSTRG.53716.43"; exon_number "13";
chr13	StringTie	exon	98831649	98831786	1000	-	.	gene_id "MSTRG.53716"; transcript_id "MSTRG.53716.43"; exon_number "14";
chr13	StringTie	exon	98837494	98837609	1000	-	.	gene_id "MSTRG.53716"; transcript_id "MSTRG.53716.43"; exon_number "15";
chr13	StringTie	exon	98845924	98846060	1000	-	.	gene_id "MSTRG.53716"; transcript_id "MSTRG.53716.43"; exon_number "16";
chr13	StringTie	exon	98848592	98848639	1000	-	.	gene_id "MSTRG.53716"; transcript_id "MSTRG.53716.43"; exon_number "17";
chr13	StringTie	exon	98850047	98850113	1000	-	.	gene_id "MSTRG.53716"; transcript_id "MSTRG.53716.43"; exon_number "18";
chr13	StringTie	exon	98853408	98853522	1000	-	.	gene_id "MSTRG.53716"; transcript_id "MSTRG.53716.43"; exon_number "19";
chr13	StringTie	exon	98855898	98856031	1000	-	.	gene_id "MSTRG.53716"; transcript_id "MSTRG.53716.43"; exon_number "20";
chr13	StringTie	exon	98860405	98860522	1000	-	.	gene_id "MSTRG.53716"; transcript_id "MSTRG.53716.43"; exon_number "21";
chr13	StringTie	exon	98863019	98863132	1000	-	.	gene_id "MSTRG.53716"; transcript_id "MSTRG.53716.43"; exon_number "22";
chr13	StringTie	exon	98863370	98863548	1000	-	.	gene_id "MSTRG.53716"; transcript_id "MSTRG.53716.43"; exon_number "23";
chr13	StringTie	exon	98867425	98867536	1000	-	.	gene_id "MSTRG.53716"; transcript_id "MSTRG.53716.43"; exon_number "24";
chr13	StringTie	exon	98867928	98868011	1000	-	.	gene_id "MSTRG.53716"; transcript_id "MSTRG.53716.43"; exon_number "25";
chr13	StringTie	exon	98868231	98868377	1000	-	.	gene_id "MSTRG.53716"; transcript_id "MSTRG.53716.43"; exon_number "26";
chr13	StringTie	exon	98879898	98879969	1000	-	.	gene_id "MSTRG.53716"; transcript_id "MSTRG.53716.43"; exon_number "27";
chr13	StringTie	exon	98880547	98880672	1000	-	.	gene_id "MSTRG.53716"; transcript_id "MSTRG.53716.43"; exon_number "28";
chr13	StringTie	exon	98881558	98881627	1000	-	.	gene_id "MSTRG.53716"; transcript_id "MSTRG.53716.43"; exon_number "29";
chr13	StringTie	exon	98881892	98882007	1000	-	.	gene_id "MSTRG.53716"; transcript_id "MSTRG.53716.43"; exon_number "30";
chr13	StringTie	exon	98883042	98883131	1000	-	.	gene_id "MSTRG.53716"; transcript_id "MSTRG.53716.43"; exon_number "31";
chr13	StringTie	exon	98883813	98883899	1000	-	.	gene_id "MSTRG.53716"; transcript_id "MSTRG.53716.43"; exon_number "32";
chr13	StringTie	exon	98884971	98885092	1000	-	.	gene_id "MSTRG.53716"; transcript_id "MSTRG.53716.43"; exon_number "33";
chr13	StringTie	exon	98885344	98885436	1000	-	.	gene_id "MSTRG.53716"; transcript_id "MSTRG.53716.43"; exon_number "34";
chr13	StringTie	exon	98885708	98885831	1000	-	.	gene_id "MSTRG.53716"; transcript_id "MSTRG.53716.43"; exon_number "35";
chr13	StringTie	exon	98886532	98886624	1000	-	.	gene_id "MSTRG.53716"; transcript_id "MSTRG.53716.43"; exon_number "36";
chr13	StringTie	exon	98888158	98888223	1000	-	.	gene_id "MSTRG.53716"; transcript_id "MSTRG.53716.43"; exon_number "37";
chr13	StringTie	exon	98888360	98888547	1000	-	.	gene_id "MSTRG.53716"; transcript_id "MSTRG.53716.43"; exon_number "38";
chr13	StringTie	exon	98888632	98888711	1000	-	.	gene_id "MSTRG.53716"; transcript_id "MSTRG.53716.43"; exon_number "39";
chr13	StringTie	exon	98897488	98897610	1000	-	.	gene_id "MSTRG.53716"; transcript_id "MSTRG.53716.43"; exon_number "40";
chr13	StringTie	exon	98898179	98898261	1000	-	.	gene_id "MSTRG.53716"; transcript_id "MSTRG.53716.43"; exon_number "41";
chr13	StringTie	exon	98901778	98901900	1000	-	.	gene_id "MSTRG.53716"; transcript_id "MSTRG.53716.43"; exon_number "42";
chr13	StringTie	exon	98902288	98902491	1000	-	.	gene_id "MSTRG.53716"; transcript_id "MSTRG.53716.43"; exon_number "43";
chr13	StringTie	exon	98902972	98903112	1000	-	.	gene_id "MSTRG.53716"; transcript_id "MSTRG.53716.43"; exon_number "44";
chr13	StringTie	exon	98904632	98904706	1000	-	.	gene_id "MSTRG.53716"; transcript_id "MSTRG.53716.43"; exon_number "45";
chr13	StringTie	exon	98914328	98914395	1000	-	.	gene_id "MSTRG.53716"; transcript_id "MSTRG.53716.43"; exon_number "46";
chr13	StringTie	exon	98915329	98915503	1000	-	.	gene_id "MSTRG.53716"; transcript_id "MSTRG.53716.43"; exon_number "47";
chr13	StringTie	exon	98920954	98921088	1000	-	.	gene_id "MSTRG.53716"; transcript_id "MSTRG.53716.43"; exon_number "48";
chr13	StringTie	exon	98922051	98922146	1000	-	.	gene_id "MSTRG.53716"; transcript_id "MSTRG.53716.43"; exon_number "49";
chr13	StringTie	exon	98923302	98923371	1000	-	.	gene_id "MSTRG.53716"; transcript_id "MSTRG.53716.43"; exon_number "50";
chr13	StringTie	exon	98925837	98925919	1000	-	.	gene_id "MSTRG.53716"; transcript_id "MSTRG.53716.43"; exon_number "51";
chr13	StringTie	exon	98930168	98930257	1000	-	.	gene_id "MSTRG.53716"; transcript_id "MSTRG.53716.43"; exon_number "52";
chr13	StringTie	exon	98955435	98955551	1000	-	.	gene_id "MSTRG.53716"; transcript_id "MSTRG.53716.43"; exon_number "53";
chr13	StringTie	exon	98977784	98978224	1000	-	.	gene_id "MSTRG.53716"; transcript_id "MSTRG.53716.43"; exon_number "54";
chr13	StringTie	transcript	98793485	98831748	1000	-	.	gene_id "MSTRG.53716"; transcript_id "MSTRG.53716.44";
chr13	StringTie	exon	98793485	98794748	1000	-	.	gene_id "MSTRG.53716"; transcript_id "MSTRG.53716.44"; exon_number "1";
chr13	StringTie	exon	98797115	98797253	1000	-	.	gene_id "MSTRG.53716"; transcript_id "MSTRG.53716.44"; exon_number "2";
chr13	StringTie	exon	98797389	98797489	1000	-	.	gene_id "MSTRG.53716"; transcript_id "MSTRG.53716.44"; exon_number "3";
chr13	StringTie	exon	98800288	98800478	1000	-	.	gene_id "MSTRG.53716"; transcript_id "MSTRG.53716.44"; exon_number "4";
chr13	StringTie	exon	98804999	98805209	1000	-	.	gene_id "MSTRG.53716"; transcript_id "MSTRG.53716.44"; exon_number "5";
chr13	StringTie	exon	98807661	98807807	1000	-	.	gene_id "MSTRG.53716"; transcript_id "MSTRG.53716.44"; exon_number "6";
chr13	StringTie	exon	98809352	98809465	1000	-	.	gene_id "MSTRG.53716"; transcript_id "MSTRG.53716.44"; exon_number "7";
chr13	StringTie	exon	98810169	98810291	1000	-	.	gene_id "MSTRG.53716"; transcript_id "MSTRG.53716.44"; exon_number "8";
chr13	StringTie	exon	98824398	98824504	1000	-	.	gene_id "MSTRG.53716"; transcript_id "MSTRG.53716.44"; exon_number "9";
chr13	StringTie	exon	98826830	98826883	1000	-	.	gene_id "MSTRG.53716"; transcript_id "MSTRG.53716.44"; exon_number "10";
chr13	StringTie	exon	98829307	98829522	1000	-	.	gene_id "MSTRG.53716"; transcript_id "MSTRG.53716.44"; exon_number "11";
chr13	StringTie	exon	98829643	98829756	1000	-	.	gene_id "MSTRG.53716"; transcript_id "MSTRG.53716.44"; exon_number "12";
chr13	StringTie	exon	98831348	98831530	1000	-	.	gene_id "MSTRG.53716"; transcript_id "MSTRG.53716.44"; exon_number "13";
chr13	StringTie	exon	98831649	98831748	1000	-	.	gene_id "MSTRG.53716"; transcript_id "MSTRG.53716.44"; exon_number "14";
chr13	StringTie	transcript	98793486	98978139	1000	-	.	gene_id "MSTRG.53716"; transcript_id "MSTRG.53716.45";
chr13	StringTie	exon	98793486	98794748	1000	-	.	gene_id "MSTRG.53716"; transcript_id "MSTRG.53716.45"; exon_number "1";
chr13	StringTie	exon	98797115	98797253	1000	-	.	gene_id "MSTRG.53716"; transcript_id "MSTRG.53716.45"; exon_number "2";
chr13	StringTie	exon	98797389	98797489	1000	-	.	gene_id "MSTRG.53716"; transcript_id "MSTRG.53716.45"; exon_number "3";
chr13	StringTie	exon	98800288	98800478	1000	-	.	gene_id "MSTRG.53716"; transcript_id "MSTRG.53716.45"; exon_number "4";
chr13	StringTie	exon	98804999	98805209	1000	-	.	gene_id "MSTRG.53716"; transcript_id "MSTRG.53716.45"; exon_number "5";
chr13	StringTie	exon	98807661	98807807	1000	-	.	gene_id "MSTRG.53716"; transcript_id "MSTRG.53716.45"; exon_number "6";
chr13	StringTie	exon	98809352	98809465	1000	-	.	gene_id "MSTRG.53716"; transcript_id "MSTRG.53716.45"; exon_number "7";
chr13	StringTie	exon	98810169	98810291	1000	-	.	gene_id "MSTRG.53716"; transcript_id "MSTRG.53716.45"; exon_number "8";
chr13	StringTie	exon	98824398	98824504	1000	-	.	gene_id "MSTRG.53716"; transcript_id "MSTRG.53716.45"; exon_number "9";
chr13	StringTie	exon	98826830	98826887	1000	-	.	gene_id "MSTRG.53716"; transcript_id "MSTRG.53716.45"; exon_number "10";
chr13	StringTie	exon	98829307	98829522	1000	-	.	gene_id "MSTRG.53716"; transcript_id "MSTRG.53716.45"; exon_number "11";
chr13	StringTie	exon	98829643	98829756	1000	-	.	gene_id "MSTRG.53716"; transcript_id "MSTRG.53716.45"; exon_number "12";
chr13	StringTie	exon	98831348	98831530	1000	-	.	gene_id "MSTRG.53716"; transcript_id "MSTRG.53716.45"; exon_number "13";
chr13	StringTie	exon	98831649	98831786	1000	-	.	gene_id "MSTRG.53716"; transcript_id "MSTRG.53716.45"; exon_number "14";
chr13	StringTie	exon	98837494	98837609	1000	-	.	gene_id "MSTRG.53716"; transcript_id "MSTRG.53716.45"; exon_number "15";
chr13	StringTie	exon	98845924	98845991	1000	-	.	gene_id "MSTRG.53716"; transcript_id "MSTRG.53716.45"; exon_number "16";
chr13	StringTie	exon	98848592	98848639	1000	-	.	gene_id "MSTRG.53716"; transcript_id "MSTRG.53716.45"; exon_number "17";
chr13	StringTie	exon	98850047	98850113	1000	-	.	gene_id "MSTRG.53716"; transcript_id "MSTRG.53716.45"; exon_number "18";
chr13	StringTie	exon	98853408	98853522	1000	-	.	gene_id "MSTRG.53716"; transcript_id "MSTRG.53716.45"; exon_number "19";
chr13	StringTie	exon	98855898	98856031	1000	-	.	gene_id "MSTRG.53716"; transcript_id "MSTRG.53716.45"; exon_number "20";
chr13	StringTie	exon	98860405	98860522	1000	-	.	gene_id "MSTRG.53716"; transcript_id "MSTRG.53716.45"; exon_number "21";
chr13	StringTie	exon	98863019	98863132	1000	-	.	gene_id "MSTRG.53716"; transcript_id "MSTRG.53716.45"; exon_number "22";
chr13	StringTie	exon	98863370	98863548	1000	-	.	gene_id "MSTRG.53716"; transcript_id "MSTRG.53716.45"; exon_number "23";
chr13	StringTie	exon	98867425	98867536	1000	-	.	gene_id "MSTRG.53716"; transcript_id "MSTRG.53716.45"; exon_number "24";
chr13	StringTie	exon	98867928	98868011	1000	-	.	gene_id "MSTRG.53716"; transcript_id "MSTRG.53716.45"; exon_number "25";
chr13	StringTie	exon	98868231	98868377	1000	-	.	gene_id "MSTRG.53716"; transcript_id "MSTRG.53716.45"; exon_number "26";
chr13	StringTie	exon	98879898	98879969	1000	-	.	gene_id "MSTRG.53716"; transcript_id "MSTRG.53716.45"; exon_number "27";
chr13	StringTie	exon	98880547	98880672	1000	-	.	gene_id "MSTRG.53716"; transcript_id "MSTRG.53716.45"; exon_number "28";
chr13	StringTie	exon	98881558	98881627	1000	-	.	gene_id "MSTRG.53716"; transcript_id "MSTRG.53716.45"; exon_number "29";
chr13	StringTie	exon	98881892	98882007	1000	-	.	gene_id "MSTRG.53716"; transcript_id "MSTRG.53716.45"; exon_number "30";
chr13	StringTie	exon	98883042	98883131	1000	-	.	gene_id "MSTRG.53716"; transcript_id "MSTRG.53716.45"; exon_number "31";
chr13	StringTie	exon	98883813	98883899	1000	-	.	gene_id "MSTRG.53716"; transcript_id "MSTRG.53716.45"; exon_number "32";
chr13	StringTie	exon	98884971	98885092	1000	-	.	gene_id "MSTRG.53716"; transcript_id "MSTRG.53716.45"; exon_number "33";
chr13	StringTie	exon	98885708	98885831	1000	-	.	gene_id "MSTRG.53716"; transcript_id "MSTRG.53716.45"; exon_number "34";
chr13	StringTie	exon	98886532	98886624	1000	-	.	gene_id "MSTRG.53716"; transcript_id "MSTRG.53716.45"; exon_number "35";
chr13	StringTie	exon	98888158	98888223	1000	-	.	gene_id "MSTRG.53716"; transcript_id "MSTRG.53716.45"; exon_number "36";
chr13	StringTie	exon	98888360	98888547	1000	-	.	gene_id "MSTRG.53716"; transcript_id "MSTRG.53716.45"; exon_number "37";
chr13	StringTie	exon	98888632	98888711	1000	-	.	gene_id "MSTRG.53716"; transcript_id "MSTRG.53716.45"; exon_number "38";
chr13	StringTie	exon	98897488	98897610	1000	-	.	gene_id "MSTRG.53716"; transcript_id "MSTRG.53716.45"; exon_number "39";
chr13	StringTie	exon	98898179	98898261	1000	-	.	gene_id "MSTRG.53716"; transcript_id "MSTRG.53716.45"; exon_number "40";
chr13	StringTie	exon	98901778	98901900	1000	-	.	gene_id "MSTRG.53716"; transcript_id "MSTRG.53716.45"; exon_number "41";
chr13	StringTie	exon	98902288	98902491	1000	-	.	gene_id "MSTRG.53716"; transcript_id "MSTRG.53716.45"; exon_number "42";
chr13	StringTie	exon	98902972	98903112	1000	-	.	gene_id "MSTRG.53716"; transcript_id "MSTRG.53716.45"; exon_number "43";
chr13	StringTie	exon	98904632	98904706	1000	-	.	gene_id "MSTRG.53716"; transcript_id "MSTRG.53716.45"; exon_number "44";
chr13	StringTie	exon	98914328	98914395	1000	-	.	gene_id "MSTRG.53716"; transcript_id "MSTRG.53716.45"; exon_number "45";
chr13	StringTie	exon	98915329	98915503	1000	-	.	gene_id "MSTRG.53716"; transcript_id "MSTRG.53716.45"; exon_number "46";
chr13	StringTie	exon	98920954	98921088	1000	-	.	gene_id "MSTRG.53716"; transcript_id "MSTRG.53716.45"; exon_number "47";
chr13	StringTie	exon	98922051	98922146	1000	-	.	gene_id "MSTRG.53716"; transcript_id "MSTRG.53716.45"; exon_number "48";
chr13	StringTie	exon	98923302	98923371	1000	-	.	gene_id "MSTRG.53716"; transcript_id "MSTRG.53716.45"; exon_number "49";
chr13	StringTie	exon	98925837	98925919	1000	-	.	gene_id "MSTRG.53716"; transcript_id "MSTRG.53716.45"; exon_number "50";
chr13	StringTie	exon	98930168	98930257	1000	-	.	gene_id "MSTRG.53716"; transcript_id "MSTRG.53716.45"; exon_number "51";
chr13	StringTie	exon	98955435	98955551	1000	-	.	gene_id "MSTRG.53716"; transcript_id "MSTRG.53716.45"; exon_number "52";
chr13	StringTie	exon	98977784	98978139	1000	-	.	gene_id "MSTRG.53716"; transcript_id "MSTRG.53716.45"; exon_number "53";
chr13	StringTie	transcript	98793486	99086625	1000	-	.	gene_id "MSTRG.53716"; transcript_id "MSTRG.53716.46";
chr13	StringTie	exon	98793486	98794748	1000	-	.	gene_id "MSTRG.53716"; transcript_id "MSTRG.53716.46"; exon_number "1";
chr13	StringTie	exon	98797115	98797253	1000	-	.	gene_id "MSTRG.53716"; transcript_id "MSTRG.53716.46"; exon_number "2";
chr13	StringTie	exon	98797389	98797489	1000	-	.	gene_id "MSTRG.53716"; transcript_id "MSTRG.53716.46"; exon_number "3";
chr13	StringTie	exon	98800288	98800478	1000	-	.	gene_id "MSTRG.53716"; transcript_id "MSTRG.53716.46"; exon_number "4";
chr13	StringTie	exon	98804999	98805209	1000	-	.	gene_id "MSTRG.53716"; transcript_id "MSTRG.53716.46"; exon_number "5";
chr13	StringTie	exon	98807661	98807807	1000	-	.	gene_id "MSTRG.53716"; transcript_id "MSTRG.53716.46"; exon_number "6";
chr13	StringTie	exon	98809352	98809465	1000	-	.	gene_id "MSTRG.53716"; transcript_id "MSTRG.53716.46"; exon_number "7";
chr13	StringTie	exon	98810169	98810291	1000	-	.	gene_id "MSTRG.53716"; transcript_id "MSTRG.53716.46"; exon_number "8";
chr13	StringTie	exon	98824398	98824504	1000	-	.	gene_id "MSTRG.53716"; transcript_id "MSTRG.53716.46"; exon_number "9";
chr13	StringTie	exon	98826830	98826887	1000	-	.	gene_id "MSTRG.53716"; transcript_id "MSTRG.53716.46"; exon_number "10";
chr13	StringTie	exon	98829307	98829522	1000	-	.	gene_id "MSTRG.53716"; transcript_id "MSTRG.53716.46"; exon_number "11";
chr13	StringTie	exon	98829643	98829756	1000	-	.	gene_id "MSTRG.53716"; transcript_id "MSTRG.53716.46"; exon_number "12";
chr13	StringTie	exon	98831348	98831530	1000	-	.	gene_id "MSTRG.53716"; transcript_id "MSTRG.53716.46"; exon_number "13";
chr13	StringTie	exon	98831649	98831786	1000	-	.	gene_id "MSTRG.53716"; transcript_id "MSTRG.53716.46"; exon_number "14";
chr13	StringTie	exon	98837494	98837609	1000	-	.	gene_id "MSTRG.53716"; transcript_id "MSTRG.53716.46"; exon_number "15";
chr13	StringTie	exon	98845329	98845372	1000	-	.	gene_id "MSTRG.53716"; transcript_id "MSTRG.53716.46"; exon_number "16";
chr13	StringTie	exon	98848592	98848639	1000	-	.	gene_id "MSTRG.53716"; transcript_id "MSTRG.53716.46"; exon_number "17";
chr13	StringTie	exon	98850047	98850113	1000	-	.	gene_id "MSTRG.53716"; transcript_id "MSTRG.53716.46"; exon_number "18";
chr13	StringTie	exon	98853408	98853522	1000	-	.	gene_id "MSTRG.53716"; transcript_id "MSTRG.53716.46"; exon_number "19";
chr13	StringTie	exon	98855898	98856031	1000	-	.	gene_id "MSTRG.53716"; transcript_id "MSTRG.53716.46"; exon_number "20";
chr13	StringTie	exon	98860405	98860522	1000	-	.	gene_id "MSTRG.53716"; transcript_id "MSTRG.53716.46"; exon_number "21";
chr13	StringTie	exon	98863019	98863132	1000	-	.	gene_id "MSTRG.53716"; transcript_id "MSTRG.53716.46"; exon_number "22";
chr13	StringTie	exon	98863370	98863548	1000	-	.	gene_id "MSTRG.53716"; transcript_id "MSTRG.53716.46"; exon_number "23";
chr13	StringTie	exon	98867425	98867536	1000	-	.	gene_id "MSTRG.53716"; transcript_id "MSTRG.53716.46"; exon_number "24";
chr13	StringTie	exon	98867928	98868011	1000	-	.	gene_id "MSTRG.53716"; transcript_id "MSTRG.53716.46"; exon_number "25";
chr13	StringTie	exon	98868231	98868377	1000	-	.	gene_id "MSTRG.53716"; transcript_id "MSTRG.53716.46"; exon_number "26";
chr13	StringTie	exon	98879898	98879969	1000	-	.	gene_id "MSTRG.53716"; transcript_id "MSTRG.53716.46"; exon_number "27";
chr13	StringTie	exon	98880547	98880672	1000	-	.	gene_id "MSTRG.53716"; transcript_id "MSTRG.53716.46"; exon_number "28";
chr13	StringTie	exon	98881558	98881627	1000	-	.	gene_id "MSTRG.53716"; transcript_id "MSTRG.53716.46"; exon_number "29";
chr13	StringTie	exon	98881892	98882007	1000	-	.	gene_id "MSTRG.53716"; transcript_id "MSTRG.53716.46"; exon_number "30";
chr13	StringTie	exon	98883042	98883131	1000	-	.	gene_id "MSTRG.53716"; transcript_id "MSTRG.53716.46"; exon_number "31";
chr13	StringTie	exon	98883813	98883899	1000	-	.	gene_id "MSTRG.53716"; transcript_id "MSTRG.53716.46"; exon_number "32";
chr13	StringTie	exon	98884971	98885092	1000	-	.	gene_id "MSTRG.53716"; transcript_id "MSTRG.53716.46"; exon_number "33";
chr13	StringTie	exon	98885708	98885831	1000	-	.	gene_id "MSTRG.53716"; transcript_id "MSTRG.53716.46"; exon_number "34";
chr13	StringTie	exon	98886532	98886624	1000	-	.	gene_id "MSTRG.53716"; transcript_id "MSTRG.53716.46"; exon_number "35";
chr13	StringTie	exon	98888158	98888223	1000	-	.	gene_id "MSTRG.53716"; transcript_id "MSTRG.53716.46"; exon_number "36";
chr13	StringTie	exon	98888360	98888547	1000	-	.	gene_id "MSTRG.53716"; transcript_id "MSTRG.53716.46"; exon_number "37";
chr13	StringTie	exon	98888632	98888711	1000	-	.	gene_id "MSTRG.53716"; transcript_id "MSTRG.53716.46"; exon_number "38";
chr13	StringTie	exon	98897488	98897610	1000	-	.	gene_id "MSTRG.53716"; transcript_id "MSTRG.53716.46"; exon_number "39";
chr13	StringTie	exon	98898179	98898261	1000	-	.	gene_id "MSTRG.53716"; transcript_id "MSTRG.53716.46"; exon_number "40";
chr13	StringTie	exon	98901778	98901900	1000	-	.	gene_id "MSTRG.53716"; transcript_id "MSTRG.53716.46"; exon_number "41";
chr13	StringTie	exon	98902288	98902491	1000	-	.	gene_id "MSTRG.53716"; transcript_id "MSTRG.53716.46"; exon_number "42";
chr13	StringTie	exon	98902972	98903112	1000	-	.	gene_id "MSTRG.53716"; transcript_id "MSTRG.53716.46"; exon_number "43";
chr13	StringTie	exon	98904632	98904706	1000	-	.	gene_id "MSTRG.53716"; transcript_id "MSTRG.53716.46"; exon_number "44";
chr13	StringTie	exon	98914328	98914395	1000	-	.	gene_id "MSTRG.53716"; transcript_id "MSTRG.53716.46"; exon_number "45";
chr13	StringTie	exon	98915329	98915503	1000	-	.	gene_id "MSTRG.53716"; transcript_id "MSTRG.53716.46"; exon_number "46";
chr13	StringTie	exon	98920954	98921088	1000	-	.	gene_id "MSTRG.53716"; transcript_id "MSTRG.53716.46"; exon_number "47";
chr13	StringTie	exon	98922051	98922146	1000	-	.	gene_id "MSTRG.53716"; transcript_id "MSTRG.53716.46"; exon_number "48";
chr13	StringTie	exon	98923302	98923371	1000	-	.	gene_id "MSTRG.53716"; transcript_id "MSTRG.53716.46"; exon_number "49";
chr13	StringTie	exon	98925837	98925919	1000	-	.	gene_id "MSTRG.53716"; transcript_id "MSTRG.53716.46"; exon_number "50";
chr13	StringTie	exon	98930168	98930257	1000	-	.	gene_id "MSTRG.53716"; transcript_id "MSTRG.53716.46"; exon_number "51";
chr13	StringTie	exon	98955435	98955551	1000	-	.	gene_id "MSTRG.53716"; transcript_id "MSTRG.53716.46"; exon_number "52";
chr13	StringTie	exon	99086223	99086625	1000	-	.	gene_id "MSTRG.53716"; transcript_id "MSTRG.53716.46"; exon_number "53";
chr13	StringTie	transcript	98793486	98978157	1000	-	.	gene_id "MSTRG.53716"; transcript_id "MSTRG.53716.47";
chr13	StringTie	exon	98793486	98794748	1000	-	.	gene_id "MSTRG.53716"; transcript_id "MSTRG.53716.47"; exon_number "1";
chr13	StringTie	exon	98796206	98796213	1000	-	.	gene_id "MSTRG.53716"; transcript_id "MSTRG.53716.47"; exon_number "2";
chr13	StringTie	exon	98797115	98797253	1000	-	.	gene_id "MSTRG.53716"; transcript_id "MSTRG.53716.47"; exon_number "3";
chr13	StringTie	exon	98797389	98797489	1000	-	.	gene_id "MSTRG.53716"; transcript_id "MSTRG.53716.47"; exon_number "4";
chr13	StringTie	exon	98800288	98800478	1000	-	.	gene_id "MSTRG.53716"; transcript_id "MSTRG.53716.47"; exon_number "5";
chr13	StringTie	exon	98804999	98805209	1000	-	.	gene_id "MSTRG.53716"; transcript_id "MSTRG.53716.47"; exon_number "6";
chr13	StringTie	exon	98807661	98807807	1000	-	.	gene_id "MSTRG.53716"; transcript_id "MSTRG.53716.47"; exon_number "7";
chr13	StringTie	exon	98809352	98809465	1000	-	.	gene_id "MSTRG.53716"; transcript_id "MSTRG.53716.47"; exon_number "8";
chr13	StringTie	exon	98810169	98810291	1000	-	.	gene_id "MSTRG.53716"; transcript_id "MSTRG.53716.47"; exon_number "9";
chr13	StringTie	exon	98824398	98824504	1000	-	.	gene_id "MSTRG.53716"; transcript_id "MSTRG.53716.47"; exon_number "10";
chr13	StringTie	exon	98826830	98826887	1000	-	.	gene_id "MSTRG.53716"; transcript_id "MSTRG.53716.47"; exon_number "11";
chr13	StringTie	exon	98829307	98829522	1000	-	.	gene_id "MSTRG.53716"; transcript_id "MSTRG.53716.47"; exon_number "12";
chr13	StringTie	exon	98829643	98829756	1000	-	.	gene_id "MSTRG.53716"; transcript_id "MSTRG.53716.47"; exon_number "13";
chr13	StringTie	exon	98831348	98831530	1000	-	.	gene_id "MSTRG.53716"; transcript_id "MSTRG.53716.47"; exon_number "14";
chr13	StringTie	exon	98831649	98831786	1000	-	.	gene_id "MSTRG.53716"; transcript_id "MSTRG.53716.47"; exon_number "15";
chr13	StringTie	exon	98837494	98837609	1000	-	.	gene_id "MSTRG.53716"; transcript_id "MSTRG.53716.47"; exon_number "16";
chr13	StringTie	exon	98845924	98846060	1000	-	.	gene_id "MSTRG.53716"; transcript_id "MSTRG.53716.47"; exon_number "17";
chr13	StringTie	exon	98848592	98848639	1000	-	.	gene_id "MSTRG.53716"; transcript_id "MSTRG.53716.47"; exon_number "18";
chr13	StringTie	exon	98850047	98850113	1000	-	.	gene_id "MSTRG.53716"; transcript_id "MSTRG.53716.47"; exon_number "19";
chr13	StringTie	exon	98853408	98853522	1000	-	.	gene_id "MSTRG.53716"; transcript_id "MSTRG.53716.47"; exon_number "20";
chr13	StringTie	exon	98855898	98856031	1000	-	.	gene_id "MSTRG.53716"; transcript_id "MSTRG.53716.47"; exon_number "21";
chr13	StringTie	exon	98860405	98860522	1000	-	.	gene_id "MSTRG.53716"; transcript_id "MSTRG.53716.47"; exon_number "22";
chr13	StringTie	exon	98863019	98863132	1000	-	.	gene_id "MSTRG.53716"; transcript_id "MSTRG.53716.47"; exon_number "23";
chr13	StringTie	exon	98863370	98863548	1000	-	.	gene_id "MSTRG.53716"; transcript_id "MSTRG.53716.47"; exon_number "24";
chr13	StringTie	exon	98867425	98867536	1000	-	.	gene_id "MSTRG.53716"; transcript_id "MSTRG.53716.47"; exon_number "25";
chr13	StringTie	exon	98867928	98868011	1000	-	.	gene_id "MSTRG.53716"; transcript_id "MSTRG.53716.47"; exon_number "26";
chr13	StringTie	exon	98868231	98868377	1000	-	.	gene_id "MSTRG.53716"; transcript_id "MSTRG.53716.47"; exon_number "27";
chr13	StringTie	exon	98879898	98879969	1000	-	.	gene_id "MSTRG.53716"; transcript_id "MSTRG.53716.47"; exon_number "28";
chr13	StringTie	exon	98880547	98880672	1000	-	.	gene_id "MSTRG.53716"; transcript_id "MSTRG.53716.47"; exon_number "29";
chr13	StringTie	exon	98881558	98881627	1000	-	.	gene_id "MSTRG.53716"; transcript_id "MSTRG.53716.47"; exon_number "30";
chr13	StringTie	exon	98881892	98882007	1000	-	.	gene_id "MSTRG.53716"; transcript_id "MSTRG.53716.47"; exon_number "31";
chr13	StringTie	exon	98883042	98883131	1000	-	.	gene_id "MSTRG.53716"; transcript_id "MSTRG.53716.47"; exon_number "32";
chr13	StringTie	exon	98883813	98883899	1000	-	.	gene_id "MSTRG.53716"; transcript_id "MSTRG.53716.47"; exon_number "33";
chr13	StringTie	exon	98884971	98885092	1000	-	.	gene_id "MSTRG.53716"; transcript_id "MSTRG.53716.47"; exon_number "34";
chr13	StringTie	exon	98885708	98885831	1000	-	.	gene_id "MSTRG.53716"; transcript_id "MSTRG.53716.47"; exon_number "35";
chr13	StringTie	exon	98886532	98886624	1000	-	.	gene_id "MSTRG.53716"; transcript_id "MSTRG.53716.47"; exon_number "36";
chr13	StringTie	exon	98888158	98888223	1000	-	.	gene_id "MSTRG.53716"; transcript_id "MSTRG.53716.47"; exon_number "37";
chr13	StringTie	exon	98888360	98888547	1000	-	.	gene_id "MSTRG.53716"; transcript_id "MSTRG.53716.47"; exon_number "38";
chr13	StringTie	exon	98888632	98888711	1000	-	.	gene_id "MSTRG.53716"; transcript_id "MSTRG.53716.47"; exon_number "39";
chr13	StringTie	exon	98897488	98897610	1000	-	.	gene_id "MSTRG.53716"; transcript_id "MSTRG.53716.47"; exon_number "40";
chr13	StringTie	exon	98898179	98898261	1000	-	.	gene_id "MSTRG.53716"; transcript_id "MSTRG.53716.47"; exon_number "41";
chr13	StringTie	exon	98901778	98901900	1000	-	.	gene_id "MSTRG.53716"; transcript_id "MSTRG.53716.47"; exon_number "42";
chr13	StringTie	exon	98902288	98902491	1000	-	.	gene_id "MSTRG.53716"; transcript_id "MSTRG.53716.47"; exon_number "43";
chr13	StringTie	exon	98902972	98903112	1000	-	.	gene_id "MSTRG.53716"; transcript_id "MSTRG.53716.47"; exon_number "44";
chr13	StringTie	exon	98904632	98904706	1000	-	.	gene_id "MSTRG.53716"; transcript_id "MSTRG.53716.47"; exon_number "45";
chr13	StringTie	exon	98914328	98914395	1000	-	.	gene_id "MSTRG.53716"; transcript_id "MSTRG.53716.47"; exon_number "46";
chr13	StringTie	exon	98915329	98915503	1000	-	.	gene_id "MSTRG.53716"; transcript_id "MSTRG.53716.47"; exon_number "47";
chr13	StringTie	exon	98920954	98921088	1000	-	.	gene_id "MSTRG.53716"; transcript_id "MSTRG.53716.47"; exon_number "48";
chr13	StringTie	exon	98922051	98922146	1000	-	.	gene_id "MSTRG.53716"; transcript_id "MSTRG.53716.47"; exon_number "49";
chr13	StringTie	exon	98923302	98923371	1000	-	.	gene_id "MSTRG.53716"; transcript_id "MSTRG.53716.47"; exon_number "50";
chr13	StringTie	exon	98925837	98925919	1000	-	.	gene_id "MSTRG.53716"; transcript_id "MSTRG.53716.47"; exon_number "51";
chr13	StringTie	exon	98930168	98930257	1000	-	.	gene_id "MSTRG.53716"; transcript_id "MSTRG.53716.47"; exon_number "52";
chr13	StringTie	exon	98955435	98955551	1000	-	.	gene_id "MSTRG.53716"; transcript_id "MSTRG.53716.47"; exon_number "53";
chr13	StringTie	exon	98977784	98978157	1000	-	.	gene_id "MSTRG.53716"; transcript_id "MSTRG.53716.47"; exon_number "54";
chr13	StringTie	transcript	98793486	98860476	1000	-	.	gene_id "MSTRG.53716"; transcript_id "MSTRG.53716.48";
chr13	StringTie	exon	98793486	98794748	1000	-	.	gene_id "MSTRG.53716"; transcript_id "MSTRG.53716.48"; exon_number "1";
chr13	StringTie	exon	98796206	98796213	1000	-	.	gene_id "MSTRG.53716"; transcript_id "MSTRG.53716.48"; exon_number "2";
chr13	StringTie	exon	98797115	98797253	1000	-	.	gene_id "MSTRG.53716"; transcript_id "MSTRG.53716.48"; exon_number "3";
chr13	StringTie	exon	98797389	98797489	1000	-	.	gene_id "MSTRG.53716"; transcript_id "MSTRG.53716.48"; exon_number "4";
chr13	StringTie	exon	98800288	98800478	1000	-	.	gene_id "MSTRG.53716"; transcript_id "MSTRG.53716.48"; exon_number "5";
chr13	StringTie	exon	98804999	98805209	1000	-	.	gene_id "MSTRG.53716"; transcript_id "MSTRG.53716.48"; exon_number "6";
chr13	StringTie	exon	98807661	98807807	1000	-	.	gene_id "MSTRG.53716"; transcript_id "MSTRG.53716.48"; exon_number "7";
chr13	StringTie	exon	98809352	98809465	1000	-	.	gene_id "MSTRG.53716"; transcript_id "MSTRG.53716.48"; exon_number "8";
chr13	StringTie	exon	98810169	98810291	1000	-	.	gene_id "MSTRG.53716"; transcript_id "MSTRG.53716.48"; exon_number "9";
chr13	StringTie	exon	98824398	98824504	1000	-	.	gene_id "MSTRG.53716"; transcript_id "MSTRG.53716.48"; exon_number "10";
chr13	StringTie	exon	98825872	98825940	1000	-	.	gene_id "MSTRG.53716"; transcript_id "MSTRG.53716.48"; exon_number "11";
chr13	StringTie	exon	98826830	98826887	1000	-	.	gene_id "MSTRG.53716"; transcript_id "MSTRG.53716.48"; exon_number "12";
chr13	StringTie	exon	98829307	98829522	1000	-	.	gene_id "MSTRG.53716"; transcript_id "MSTRG.53716.48"; exon_number "13";
chr13	StringTie	exon	98829643	98829756	1000	-	.	gene_id "MSTRG.53716"; transcript_id "MSTRG.53716.48"; exon_number "14";
chr13	StringTie	exon	98831348	98831530	1000	-	.	gene_id "MSTRG.53716"; transcript_id "MSTRG.53716.48"; exon_number "15";
chr13	StringTie	exon	98831649	98831786	1000	-	.	gene_id "MSTRG.53716"; transcript_id "MSTRG.53716.48"; exon_number "16";
chr13	StringTie	exon	98837494	98837609	1000	-	.	gene_id "MSTRG.53716"; transcript_id "MSTRG.53716.48"; exon_number "17";
chr13	StringTie	exon	98845924	98846060	1000	-	.	gene_id "MSTRG.53716"; transcript_id "MSTRG.53716.48"; exon_number "18";
chr13	StringTie	exon	98846520	98846556	1000	-	.	gene_id "MSTRG.53716"; transcript_id "MSTRG.53716.48"; exon_number "19";
chr13	StringTie	exon	98848592	98848639	1000	-	.	gene_id "MSTRG.53716"; transcript_id "MSTRG.53716.48"; exon_number "20";
chr13	StringTie	exon	98850047	98850113	1000	-	.	gene_id "MSTRG.53716"; transcript_id "MSTRG.53716.48"; exon_number "21";
chr13	StringTie	exon	98853408	98853522	1000	-	.	gene_id "MSTRG.53716"; transcript_id "MSTRG.53716.48"; exon_number "22";
chr13	StringTie	exon	98855898	98856031	1000	-	.	gene_id "MSTRG.53716"; transcript_id "MSTRG.53716.48"; exon_number "23";
chr13	StringTie	exon	98860405	98860476	1000	-	.	gene_id "MSTRG.53716"; transcript_id "MSTRG.53716.48"; exon_number "24";
chr13	StringTie	transcript	98793486	98978163	1000	-	.	gene_id "MSTRG.53716"; transcript_id "MSTRG.53716.49";
chr13	StringTie	exon	98793486	98794748	1000	-	.	gene_id "MSTRG.53716"; transcript_id "MSTRG.53716.49"; exon_number "1";
chr13	StringTie	exon	98797115	98797253	1000	-	.	gene_id "MSTRG.53716"; transcript_id "MSTRG.53716.49"; exon_number "2";
chr13	StringTie	exon	98797389	98797489	1000	-	.	gene_id "MSTRG.53716"; transcript_id "MSTRG.53716.49"; exon_number "3";
chr13	StringTie	exon	98800288	98800478	1000	-	.	gene_id "MSTRG.53716"; transcript_id "MSTRG.53716.49"; exon_number "4";
chr13	StringTie	exon	98804999	98805209	1000	-	.	gene_id "MSTRG.53716"; transcript_id "MSTRG.53716.49"; exon_number "5";
chr13	StringTie	exon	98807661	98807807	1000	-	.	gene_id "MSTRG.53716"; transcript_id "MSTRG.53716.49"; exon_number "6";
chr13	StringTie	exon	98808640	98808675	1000	-	.	gene_id "MSTRG.53716"; transcript_id "MSTRG.53716.49"; exon_number "7";
chr13	StringTie	exon	98809352	98809465	1000	-	.	gene_id "MSTRG.53716"; transcript_id "MSTRG.53716.49"; exon_number "8";
chr13	StringTie	exon	98810169	98810291	1000	-	.	gene_id "MSTRG.53716"; transcript_id "MSTRG.53716.49"; exon_number "9";
chr13	StringTie	exon	98824398	98824504	1000	-	.	gene_id "MSTRG.53716"; transcript_id "MSTRG.53716.49"; exon_number "10";
chr13	StringTie	exon	98826830	98826887	1000	-	.	gene_id "MSTRG.53716"; transcript_id "MSTRG.53716.49"; exon_number "11";
chr13	StringTie	exon	98829307	98829522	1000	-	.	gene_id "MSTRG.53716"; transcript_id "MSTRG.53716.49"; exon_number "12";
chr13	StringTie	exon	98829643	98829756	1000	-	.	gene_id "MSTRG.53716"; transcript_id "MSTRG.53716.49"; exon_number "13";
chr13	StringTie	exon	98831348	98831530	1000	-	.	gene_id "MSTRG.53716"; transcript_id "MSTRG.53716.49"; exon_number "14";
chr13	StringTie	exon	98831649	98831786	1000	-	.	gene_id "MSTRG.53716"; transcript_id "MSTRG.53716.49"; exon_number "15";
chr13	StringTie	exon	98837494	98837609	1000	-	.	gene_id "MSTRG.53716"; transcript_id "MSTRG.53716.49"; exon_number "16";
chr13	StringTie	exon	98845924	98846060	1000	-	.	gene_id "MSTRG.53716"; transcript_id "MSTRG.53716.49"; exon_number "17";
chr13	StringTie	exon	98848592	98848639	1000	-	.	gene_id "MSTRG.53716"; transcript_id "MSTRG.53716.49"; exon_number "18";
chr13	StringTie	exon	98850047	98850113	1000	-	.	gene_id "MSTRG.53716"; transcript_id "MSTRG.53716.49"; exon_number "19";
chr13	StringTie	exon	98853408	98853522	1000	-	.	gene_id "MSTRG.53716"; transcript_id "MSTRG.53716.49"; exon_number "20";
chr13	StringTie	exon	98855898	98856031	1000	-	.	gene_id "MSTRG.53716"; transcript_id "MSTRG.53716.49"; exon_number "21";
chr13	StringTie	exon	98860405	98860522	1000	-	.	gene_id "MSTRG.53716"; transcript_id "MSTRG.53716.49"; exon_number "22";
chr13	StringTie	exon	98863019	98863132	1000	-	.	gene_id "MSTRG.53716"; transcript_id "MSTRG.53716.49"; exon_number "23";
chr13	StringTie	exon	98863370	98863548	1000	-	.	gene_id "MSTRG.53716"; transcript_id "MSTRG.53716.49"; exon_number "24";
chr13	StringTie	exon	98867425	98867536	1000	-	.	gene_id "MSTRG.53716"; transcript_id "MSTRG.53716.49"; exon_number "25";
chr13	StringTie	exon	98867928	98868011	1000	-	.	gene_id "MSTRG.53716"; transcript_id "MSTRG.53716.49"; exon_number "26";
chr13	StringTie	exon	98868231	98868377	1000	-	.	gene_id "MSTRG.53716"; transcript_id "MSTRG.53716.49"; exon_number "27";
chr13	StringTie	exon	98879898	98879969	1000	-	.	gene_id "MSTRG.53716"; transcript_id "MSTRG.53716.49"; exon_number "28";
chr13	StringTie	exon	98880547	98880672	1000	-	.	gene_id "MSTRG.53716"; transcript_id "MSTRG.53716.49"; exon_number "29";
chr13	StringTie	exon	98881558	98881627	1000	-	.	gene_id "MSTRG.53716"; transcript_id "MSTRG.53716.49"; exon_number "30";
chr13	StringTie	exon	98881892	98882007	1000	-	.	gene_id "MSTRG.53716"; transcript_id "MSTRG.53716.49"; exon_number "31";
chr13	StringTie	exon	98883042	98883131	1000	-	.	gene_id "MSTRG.53716"; transcript_id "MSTRG.53716.49"; exon_number "32";
chr13	StringTie	exon	98883813	98883899	1000	-	.	gene_id "MSTRG.53716"; transcript_id "MSTRG.53716.49"; exon_number "33";
chr13	StringTie	exon	98884971	98885092	1000	-	.	gene_id "MSTRG.53716"; transcript_id "MSTRG.53716.49"; exon_number "34";
chr13	StringTie	exon	98885708	98885831	1000	-	.	gene_id "MSTRG.53716"; transcript_id "MSTRG.53716.49"; exon_number "35";
chr13	StringTie	exon	98886532	98886624	1000	-	.	gene_id "MSTRG.53716"; transcript_id "MSTRG.53716.49"; exon_number "36";
chr13	StringTie	exon	98888158	98888223	1000	-	.	gene_id "MSTRG.53716"; transcript_id "MSTRG.53716.49"; exon_number "37";
chr13	StringTie	exon	98888360	98888547	1000	-	.	gene_id "MSTRG.53716"; transcript_id "MSTRG.53716.49"; exon_number "38";
chr13	StringTie	exon	98888632	98888711	1000	-	.	gene_id "MSTRG.53716"; transcript_id "MSTRG.53716.49"; exon_number "39";
chr13	StringTie	exon	98897488	98897610	1000	-	.	gene_id "MSTRG.53716"; transcript_id "MSTRG.53716.49"; exon_number "40";
chr13	StringTie	exon	98898179	98898261	1000	-	.	gene_id "MSTRG.53716"; transcript_id "MSTRG.53716.49"; exon_number "41";
chr13	StringTie	exon	98901778	98901900	1000	-	.	gene_id "MSTRG.53716"; transcript_id "MSTRG.53716.49"; exon_number "42";
chr13	StringTie	exon	98902288	98902491	1000	-	.	gene_id "MSTRG.53716"; transcript_id "MSTRG.53716.49"; exon_number "43";
chr13	StringTie	exon	98902972	98903112	1000	-	.	gene_id "MSTRG.53716"; transcript_id "MSTRG.53716.49"; exon_number "44";
chr13	StringTie	exon	98904632	98904706	1000	-	.	gene_id "MSTRG.53716"; transcript_id "MSTRG.53716.49"; exon_number "45";
chr13	StringTie	exon	98914328	98914395	1000	-	.	gene_id "MSTRG.53716"; transcript_id "MSTRG.53716.49"; exon_number "46";
chr13	StringTie	exon	98915329	98915503	1000	-	.	gene_id "MSTRG.53716"; transcript_id "MSTRG.53716.49"; exon_number "47";
chr13	StringTie	exon	98920954	98921088	1000	-	.	gene_id "MSTRG.53716"; transcript_id "MSTRG.53716.49"; exon_number "48";
chr13	StringTie	exon	98922051	98922146	1000	-	.	gene_id "MSTRG.53716"; transcript_id "MSTRG.53716.49"; exon_number "49";
chr13	StringTie	exon	98923302	98923371	1000	-	.	gene_id "MSTRG.53716"; transcript_id "MSTRG.53716.49"; exon_number "50";
chr13	StringTie	exon	98925837	98925919	1000	-	.	gene_id "MSTRG.53716"; transcript_id "MSTRG.53716.49"; exon_number "51";
chr13	StringTie	exon	98930168	98930257	1000	-	.	gene_id "MSTRG.53716"; transcript_id "MSTRG.53716.49"; exon_number "52";
chr13	StringTie	exon	98955435	98955551	1000	-	.	gene_id "MSTRG.53716"; transcript_id "MSTRG.53716.49"; exon_number "53";
chr13	StringTie	exon	98977784	98978163	1000	-	.	gene_id "MSTRG.53716"; transcript_id "MSTRG.53716.49"; exon_number "54";
chr13	StringTie	transcript	98793350	98978276	1000	-	.	gene_id "MSTRG.53716"; transcript_id "MSTRG.53716.5";
chr13	StringTie	exon	98793350	98794748	1000	-	.	gene_id "MSTRG.53716"; transcript_id "MSTRG.53716.5"; exon_number "1";
chr13	StringTie	exon	98797115	98797253	1000	-	.	gene_id "MSTRG.53716"; transcript_id "MSTRG.53716.5"; exon_number "2";
chr13	StringTie	exon	98797389	98797489	1000	-	.	gene_id "MSTRG.53716"; transcript_id "MSTRG.53716.5"; exon_number "3";
chr13	StringTie	exon	98800288	98800478	1000	-	.	gene_id "MSTRG.53716"; transcript_id "MSTRG.53716.5"; exon_number "4";
chr13	StringTie	exon	98804999	98805209	1000	-	.	gene_id "MSTRG.53716"; transcript_id "MSTRG.53716.5"; exon_number "5";
chr13	StringTie	exon	98807661	98807807	1000	-	.	gene_id "MSTRG.53716"; transcript_id "MSTRG.53716.5"; exon_number "6";
chr13	StringTie	exon	98809352	98809465	1000	-	.	gene_id "MSTRG.53716"; transcript_id "MSTRG.53716.5"; exon_number "7";
chr13	StringTie	exon	98810169	98810291	1000	-	.	gene_id "MSTRG.53716"; transcript_id "MSTRG.53716.5"; exon_number "8";
chr13	StringTie	exon	98824398	98824504	1000	-	.	gene_id "MSTRG.53716"; transcript_id "MSTRG.53716.5"; exon_number "9";
chr13	StringTie	exon	98826830	98826887	1000	-	.	gene_id "MSTRG.53716"; transcript_id "MSTRG.53716.5"; exon_number "10";
chr13	StringTie	exon	98829307	98829522	1000	-	.	gene_id "MSTRG.53716"; transcript_id "MSTRG.53716.5"; exon_number "11";
chr13	StringTie	exon	98829643	98829756	1000	-	.	gene_id "MSTRG.53716"; transcript_id "MSTRG.53716.5"; exon_number "12";
chr13	StringTie	exon	98831348	98831530	1000	-	.	gene_id "MSTRG.53716"; transcript_id "MSTRG.53716.5"; exon_number "13";
chr13	StringTie	exon	98831649	98831786	1000	-	.	gene_id "MSTRG.53716"; transcript_id "MSTRG.53716.5"; exon_number "14";
chr13	StringTie	exon	98837494	98837609	1000	-	.	gene_id "MSTRG.53716"; transcript_id "MSTRG.53716.5"; exon_number "15";
chr13	StringTie	exon	98845329	98845372	1000	-	.	gene_id "MSTRG.53716"; transcript_id "MSTRG.53716.5"; exon_number "16";
chr13	StringTie	exon	98848592	98848639	1000	-	.	gene_id "MSTRG.53716"; transcript_id "MSTRG.53716.5"; exon_number "17";
chr13	StringTie	exon	98850047	98850113	1000	-	.	gene_id "MSTRG.53716"; transcript_id "MSTRG.53716.5"; exon_number "18";
chr13	StringTie	exon	98853408	98853522	1000	-	.	gene_id "MSTRG.53716"; transcript_id "MSTRG.53716.5"; exon_number "19";
chr13	StringTie	exon	98855898	98856031	1000	-	.	gene_id "MSTRG.53716"; transcript_id "MSTRG.53716.5"; exon_number "20";
chr13	StringTie	exon	98860405	98860522	1000	-	.	gene_id "MSTRG.53716"; transcript_id "MSTRG.53716.5"; exon_number "21";
chr13	StringTie	exon	98863019	98863132	1000	-	.	gene_id "MSTRG.53716"; transcript_id "MSTRG.53716.5"; exon_number "22";
chr13	StringTie	exon	98863370	98863548	1000	-	.	gene_id "MSTRG.53716"; transcript_id "MSTRG.53716.5"; exon_number "23";
chr13	StringTie	exon	98867425	98867536	1000	-	.	gene_id "MSTRG.53716"; transcript_id "MSTRG.53716.5"; exon_number "24";
chr13	StringTie	exon	98867928	98868011	1000	-	.	gene_id "MSTRG.53716"; transcript_id "MSTRG.53716.5"; exon_number "25";
chr13	StringTie	exon	98868231	98868377	1000	-	.	gene_id "MSTRG.53716"; transcript_id "MSTRG.53716.5"; exon_number "26";
chr13	StringTie	exon	98879898	98879969	1000	-	.	gene_id "MSTRG.53716"; transcript_id "MSTRG.53716.5"; exon_number "27";
chr13	StringTie	exon	98880547	98880672	1000	-	.	gene_id "MSTRG.53716"; transcript_id "MSTRG.53716.5"; exon_number "28";
chr13	StringTie	exon	98881558	98881627	1000	-	.	gene_id "MSTRG.53716"; transcript_id "MSTRG.53716.5"; exon_number "29";
chr13	StringTie	exon	98881892	98882007	1000	-	.	gene_id "MSTRG.53716"; transcript_id "MSTRG.53716.5"; exon_number "30";
chr13	StringTie	exon	98883042	98883131	1000	-	.	gene_id "MSTRG.53716"; transcript_id "MSTRG.53716.5"; exon_number "31";
chr13	StringTie	exon	98883813	98883899	1000	-	.	gene_id "MSTRG.53716"; transcript_id "MSTRG.53716.5"; exon_number "32";
chr13	StringTie	exon	98884971	98885092	1000	-	.	gene_id "MSTRG.53716"; transcript_id "MSTRG.53716.5"; exon_number "33";
chr13	StringTie	exon	98885708	98885831	1000	-	.	gene_id "MSTRG.53716"; transcript_id "MSTRG.53716.5"; exon_number "34";
chr13	StringTie	exon	98886532	98886624	1000	-	.	gene_id "MSTRG.53716"; transcript_id "MSTRG.53716.5"; exon_number "35";
chr13	StringTie	exon	98888158	98888223	1000	-	.	gene_id "MSTRG.53716"; transcript_id "MSTRG.53716.5"; exon_number "36";
chr13	StringTie	exon	98888360	98888547	1000	-	.	gene_id "MSTRG.53716"; transcript_id "MSTRG.53716.5"; exon_number "37";
chr13	StringTie	exon	98888632	98888711	1000	-	.	gene_id "MSTRG.53716"; transcript_id "MSTRG.53716.5"; exon_number "38";
chr13	StringTie	exon	98897488	98897610	1000	-	.	gene_id "MSTRG.53716"; transcript_id "MSTRG.53716.5"; exon_number "39";
chr13	StringTie	exon	98898179	98898261	1000	-	.	gene_id "MSTRG.53716"; transcript_id "MSTRG.53716.5"; exon_number "40";
chr13	StringTie	exon	98901778	98901900	1000	-	.	gene_id "MSTRG.53716"; transcript_id "MSTRG.53716.5"; exon_number "41";
chr13	StringTie	exon	98902288	98902491	1000	-	.	gene_id "MSTRG.53716"; transcript_id "MSTRG.53716.5"; exon_number "42";
chr13	StringTie	exon	98902972	98903112	1000	-	.	gene_id "MSTRG.53716"; transcript_id "MSTRG.53716.5"; exon_number "43";
chr13	StringTie	exon	98904632	98904706	1000	-	.	gene_id "MSTRG.53716"; transcript_id "MSTRG.53716.5"; exon_number "44";
chr13	StringTie	exon	98914328	98914395	1000	-	.	gene_id "MSTRG.53716"; transcript_id "MSTRG.53716.5"; exon_number "45";
chr13	StringTie	exon	98915329	98915503	1000	-	.	gene_id "MSTRG.53716"; transcript_id "MSTRG.53716.5"; exon_number "46";
chr13	StringTie	exon	98920954	98921088	1000	-	.	gene_id "MSTRG.53716"; transcript_id "MSTRG.53716.5"; exon_number "47";
chr13	StringTie	exon	98922051	98922146	1000	-	.	gene_id "MSTRG.53716"; transcript_id "MSTRG.53716.5"; exon_number "48";
chr13	StringTie	exon	98923302	98923371	1000	-	.	gene_id "MSTRG.53716"; transcript_id "MSTRG.53716.5"; exon_number "49";
chr13	StringTie	exon	98925837	98925919	1000	-	.	gene_id "MSTRG.53716"; transcript_id "MSTRG.53716.5"; exon_number "50";
chr13	StringTie	exon	98930168	98930257	1000	-	.	gene_id "MSTRG.53716"; transcript_id "MSTRG.53716.5"; exon_number "51";
chr13	StringTie	exon	98955435	98955551	1000	-	.	gene_id "MSTRG.53716"; transcript_id "MSTRG.53716.5"; exon_number "52";
chr13	StringTie	exon	98977784	98978276	1000	-	.	gene_id "MSTRG.53716"; transcript_id "MSTRG.53716.5"; exon_number "53";
chr13	StringTie	transcript	98793486	99086405	1000	-	.	gene_id "MSTRG.53716"; transcript_id "MSTRG.53716.50";
chr13	StringTie	exon	98793486	98794748	1000	-	.	gene_id "MSTRG.53716"; transcript_id "MSTRG.53716.50"; exon_number "1";
chr13	StringTie	exon	98797115	98797253	1000	-	.	gene_id "MSTRG.53716"; transcript_id "MSTRG.53716.50"; exon_number "2";
chr13	StringTie	exon	98797389	98797489	1000	-	.	gene_id "MSTRG.53716"; transcript_id "MSTRG.53716.50"; exon_number "3";
chr13	StringTie	exon	98800288	98800478	1000	-	.	gene_id "MSTRG.53716"; transcript_id "MSTRG.53716.50"; exon_number "4";
chr13	StringTie	exon	98804999	98805209	1000	-	.	gene_id "MSTRG.53716"; transcript_id "MSTRG.53716.50"; exon_number "5";
chr13	StringTie	exon	98807661	98807807	1000	-	.	gene_id "MSTRG.53716"; transcript_id "MSTRG.53716.50"; exon_number "6";
chr13	StringTie	exon	98808640	98808675	1000	-	.	gene_id "MSTRG.53716"; transcript_id "MSTRG.53716.50"; exon_number "7";
chr13	StringTie	exon	98809352	98809465	1000	-	.	gene_id "MSTRG.53716"; transcript_id "MSTRG.53716.50"; exon_number "8";
chr13	StringTie	exon	98810169	98810291	1000	-	.	gene_id "MSTRG.53716"; transcript_id "MSTRG.53716.50"; exon_number "9";
chr13	StringTie	exon	98824398	98824504	1000	-	.	gene_id "MSTRG.53716"; transcript_id "MSTRG.53716.50"; exon_number "10";
chr13	StringTie	exon	98826830	98826887	1000	-	.	gene_id "MSTRG.53716"; transcript_id "MSTRG.53716.50"; exon_number "11";
chr13	StringTie	exon	98829307	98829522	1000	-	.	gene_id "MSTRG.53716"; transcript_id "MSTRG.53716.50"; exon_number "12";
chr13	StringTie	exon	98829643	98829756	1000	-	.	gene_id "MSTRG.53716"; transcript_id "MSTRG.53716.50"; exon_number "13";
chr13	StringTie	exon	98831348	98831530	1000	-	.	gene_id "MSTRG.53716"; transcript_id "MSTRG.53716.50"; exon_number "14";
chr13	StringTie	exon	98831649	98831786	1000	-	.	gene_id "MSTRG.53716"; transcript_id "MSTRG.53716.50"; exon_number "15";
chr13	StringTie	exon	98837494	98837609	1000	-	.	gene_id "MSTRG.53716"; transcript_id "MSTRG.53716.50"; exon_number "16";
chr13	StringTie	exon	98845924	98845991	1000	-	.	gene_id "MSTRG.53716"; transcript_id "MSTRG.53716.50"; exon_number "17";
chr13	StringTie	exon	98848592	98848639	1000	-	.	gene_id "MSTRG.53716"; transcript_id "MSTRG.53716.50"; exon_number "18";
chr13	StringTie	exon	98850047	98850113	1000	-	.	gene_id "MSTRG.53716"; transcript_id "MSTRG.53716.50"; exon_number "19";
chr13	StringTie	exon	98853408	98853522	1000	-	.	gene_id "MSTRG.53716"; transcript_id "MSTRG.53716.50"; exon_number "20";
chr13	StringTie	exon	98855898	98856031	1000	-	.	gene_id "MSTRG.53716"; transcript_id "MSTRG.53716.50"; exon_number "21";
chr13	StringTie	exon	98860405	98860522	1000	-	.	gene_id "MSTRG.53716"; transcript_id "MSTRG.53716.50"; exon_number "22";
chr13	StringTie	exon	98863019	98863132	1000	-	.	gene_id "MSTRG.53716"; transcript_id "MSTRG.53716.50"; exon_number "23";
chr13	StringTie	exon	98863370	98863548	1000	-	.	gene_id "MSTRG.53716"; transcript_id "MSTRG.53716.50"; exon_number "24";
chr13	StringTie	exon	98867425	98867536	1000	-	.	gene_id "MSTRG.53716"; transcript_id "MSTRG.53716.50"; exon_number "25";
chr13	StringTie	exon	98867928	98868011	1000	-	.	gene_id "MSTRG.53716"; transcript_id "MSTRG.53716.50"; exon_number "26";
chr13	StringTie	exon	98868231	98868377	1000	-	.	gene_id "MSTRG.53716"; transcript_id "MSTRG.53716.50"; exon_number "27";
chr13	StringTie	exon	98879898	98879969	1000	-	.	gene_id "MSTRG.53716"; transcript_id "MSTRG.53716.50"; exon_number "28";
chr13	StringTie	exon	98880547	98880672	1000	-	.	gene_id "MSTRG.53716"; transcript_id "MSTRG.53716.50"; exon_number "29";
chr13	StringTie	exon	98881558	98881627	1000	-	.	gene_id "MSTRG.53716"; transcript_id "MSTRG.53716.50"; exon_number "30";
chr13	StringTie	exon	98881892	98882007	1000	-	.	gene_id "MSTRG.53716"; transcript_id "MSTRG.53716.50"; exon_number "31";
chr13	StringTie	exon	98883042	98883131	1000	-	.	gene_id "MSTRG.53716"; transcript_id "MSTRG.53716.50"; exon_number "32";
chr13	StringTie	exon	98883813	98883899	1000	-	.	gene_id "MSTRG.53716"; transcript_id "MSTRG.53716.50"; exon_number "33";
chr13	StringTie	exon	98884971	98885092	1000	-	.	gene_id "MSTRG.53716"; transcript_id "MSTRG.53716.50"; exon_number "34";
chr13	StringTie	exon	98885708	98885831	1000	-	.	gene_id "MSTRG.53716"; transcript_id "MSTRG.53716.50"; exon_number "35";
chr13	StringTie	exon	98886532	98886624	1000	-	.	gene_id "MSTRG.53716"; transcript_id "MSTRG.53716.50"; exon_number "36";
chr13	StringTie	exon	98888158	98888223	1000	-	.	gene_id "MSTRG.53716"; transcript_id "MSTRG.53716.50"; exon_number "37";
chr13	StringTie	exon	98888360	98888547	1000	-	.	gene_id "MSTRG.53716"; transcript_id "MSTRG.53716.50"; exon_number "38";
chr13	StringTie	exon	98888632	98888711	1000	-	.	gene_id "MSTRG.53716"; transcript_id "MSTRG.53716.50"; exon_number "39";
chr13	StringTie	exon	98897488	98897610	1000	-	.	gene_id "MSTRG.53716"; transcript_id "MSTRG.53716.50"; exon_number "40";
chr13	StringTie	exon	98898179	98898261	1000	-	.	gene_id "MSTRG.53716"; transcript_id "MSTRG.53716.50"; exon_number "41";
chr13	StringTie	exon	98901778	98901900	1000	-	.	gene_id "MSTRG.53716"; transcript_id "MSTRG.53716.50"; exon_number "42";
chr13	StringTie	exon	98902288	98902491	1000	-	.	gene_id "MSTRG.53716"; transcript_id "MSTRG.53716.50"; exon_number "43";
chr13	StringTie	exon	98902972	98903112	1000	-	.	gene_id "MSTRG.53716"; transcript_id "MSTRG.53716.50"; exon_number "44";
chr13	StringTie	exon	98904632	98904706	1000	-	.	gene_id "MSTRG.53716"; transcript_id "MSTRG.53716.50"; exon_number "45";
chr13	StringTie	exon	98914328	98914395	1000	-	.	gene_id "MSTRG.53716"; transcript_id "MSTRG.53716.50"; exon_number "46";
chr13	StringTie	exon	98915329	98915503	1000	-	.	gene_id "MSTRG.53716"; transcript_id "MSTRG.53716.50"; exon_number "47";
chr13	StringTie	exon	98920954	98921088	1000	-	.	gene_id "MSTRG.53716"; transcript_id "MSTRG.53716.50"; exon_number "48";
chr13	StringTie	exon	98922051	98922146	1000	-	.	gene_id "MSTRG.53716"; transcript_id "MSTRG.53716.50"; exon_number "49";
chr13	StringTie	exon	98923302	98923371	1000	-	.	gene_id "MSTRG.53716"; transcript_id "MSTRG.53716.50"; exon_number "50";
chr13	StringTie	exon	98925837	98925919	1000	-	.	gene_id "MSTRG.53716"; transcript_id "MSTRG.53716.50"; exon_number "51";
chr13	StringTie	exon	98930168	98930257	1000	-	.	gene_id "MSTRG.53716"; transcript_id "MSTRG.53716.50"; exon_number "52";
chr13	StringTie	exon	98955435	98955551	1000	-	.	gene_id "MSTRG.53716"; transcript_id "MSTRG.53716.50"; exon_number "53";
chr13	StringTie	exon	99086223	99086405	1000	-	.	gene_id "MSTRG.53716"; transcript_id "MSTRG.53716.50"; exon_number "54";
chr13	StringTie	transcript	98793486	98978143	1000	-	.	gene_id "MSTRG.53716"; transcript_id "MSTRG.53716.51";
chr13	StringTie	exon	98793486	98794748	1000	-	.	gene_id "MSTRG.53716"; transcript_id "MSTRG.53716.51"; exon_number "1";
chr13	StringTie	exon	98797115	98797253	1000	-	.	gene_id "MSTRG.53716"; transcript_id "MSTRG.53716.51"; exon_number "2";
chr13	StringTie	exon	98797389	98797489	1000	-	.	gene_id "MSTRG.53716"; transcript_id "MSTRG.53716.51"; exon_number "3";
chr13	StringTie	exon	98800288	98800478	1000	-	.	gene_id "MSTRG.53716"; transcript_id "MSTRG.53716.51"; exon_number "4";
chr13	StringTie	exon	98804999	98805209	1000	-	.	gene_id "MSTRG.53716"; transcript_id "MSTRG.53716.51"; exon_number "5";
chr13	StringTie	exon	98807661	98807807	1000	-	.	gene_id "MSTRG.53716"; transcript_id "MSTRG.53716.51"; exon_number "6";
chr13	StringTie	exon	98808640	98808675	1000	-	.	gene_id "MSTRG.53716"; transcript_id "MSTRG.53716.51"; exon_number "7";
chr13	StringTie	exon	98809352	98809465	1000	-	.	gene_id "MSTRG.53716"; transcript_id "MSTRG.53716.51"; exon_number "8";
chr13	StringTie	exon	98810169	98810291	1000	-	.	gene_id "MSTRG.53716"; transcript_id "MSTRG.53716.51"; exon_number "9";
chr13	StringTie	exon	98824398	98824504	1000	-	.	gene_id "MSTRG.53716"; transcript_id "MSTRG.53716.51"; exon_number "10";
chr13	StringTie	exon	98825872	98825940	1000	-	.	gene_id "MSTRG.53716"; transcript_id "MSTRG.53716.51"; exon_number "11";
chr13	StringTie	exon	98826830	98826887	1000	-	.	gene_id "MSTRG.53716"; transcript_id "MSTRG.53716.51"; exon_number "12";
chr13	StringTie	exon	98829307	98829522	1000	-	.	gene_id "MSTRG.53716"; transcript_id "MSTRG.53716.51"; exon_number "13";
chr13	StringTie	exon	98829643	98829756	1000	-	.	gene_id "MSTRG.53716"; transcript_id "MSTRG.53716.51"; exon_number "14";
chr13	StringTie	exon	98831348	98831530	1000	-	.	gene_id "MSTRG.53716"; transcript_id "MSTRG.53716.51"; exon_number "15";
chr13	StringTie	exon	98831649	98831786	1000	-	.	gene_id "MSTRG.53716"; transcript_id "MSTRG.53716.51"; exon_number "16";
chr13	StringTie	exon	98837494	98837609	1000	-	.	gene_id "MSTRG.53716"; transcript_id "MSTRG.53716.51"; exon_number "17";
chr13	StringTie	exon	98845329	98845372	1000	-	.	gene_id "MSTRG.53716"; transcript_id "MSTRG.53716.51"; exon_number "18";
chr13	StringTie	exon	98848592	98848639	1000	-	.	gene_id "MSTRG.53716"; transcript_id "MSTRG.53716.51"; exon_number "19";
chr13	StringTie	exon	98850047	98850113	1000	-	.	gene_id "MSTRG.53716"; transcript_id "MSTRG.53716.51"; exon_number "20";
chr13	StringTie	exon	98853408	98853522	1000	-	.	gene_id "MSTRG.53716"; transcript_id "MSTRG.53716.51"; exon_number "21";
chr13	StringTie	exon	98855898	98856031	1000	-	.	gene_id "MSTRG.53716"; transcript_id "MSTRG.53716.51"; exon_number "22";
chr13	StringTie	exon	98860405	98860522	1000	-	.	gene_id "MSTRG.53716"; transcript_id "MSTRG.53716.51"; exon_number "23";
chr13	StringTie	exon	98863019	98863132	1000	-	.	gene_id "MSTRG.53716"; transcript_id "MSTRG.53716.51"; exon_number "24";
chr13	StringTie	exon	98863370	98863548	1000	-	.	gene_id "MSTRG.53716"; transcript_id "MSTRG.53716.51"; exon_number "25";
chr13	StringTie	exon	98867425	98867536	1000	-	.	gene_id "MSTRG.53716"; transcript_id "MSTRG.53716.51"; exon_number "26";
chr13	StringTie	exon	98867928	98868011	1000	-	.	gene_id "MSTRG.53716"; transcript_id "MSTRG.53716.51"; exon_number "27";
chr13	StringTie	exon	98868231	98868377	1000	-	.	gene_id "MSTRG.53716"; transcript_id "MSTRG.53716.51"; exon_number "28";
chr13	StringTie	exon	98879898	98879969	1000	-	.	gene_id "MSTRG.53716"; transcript_id "MSTRG.53716.51"; exon_number "29";
chr13	StringTie	exon	98880547	98880672	1000	-	.	gene_id "MSTRG.53716"; transcript_id "MSTRG.53716.51"; exon_number "30";
chr13	StringTie	exon	98881558	98881627	1000	-	.	gene_id "MSTRG.53716"; transcript_id "MSTRG.53716.51"; exon_number "31";
chr13	StringTie	exon	98881892	98882007	1000	-	.	gene_id "MSTRG.53716"; transcript_id "MSTRG.53716.51"; exon_number "32";
chr13	StringTie	exon	98883042	98883131	1000	-	.	gene_id "MSTRG.53716"; transcript_id "MSTRG.53716.51"; exon_number "33";
chr13	StringTie	exon	98883813	98883899	1000	-	.	gene_id "MSTRG.53716"; transcript_id "MSTRG.53716.51"; exon_number "34";
chr13	StringTie	exon	98884971	98885092	1000	-	.	gene_id "MSTRG.53716"; transcript_id "MSTRG.53716.51"; exon_number "35";
chr13	StringTie	exon	98885708	98885831	1000	-	.	gene_id "MSTRG.53716"; transcript_id "MSTRG.53716.51"; exon_number "36";
chr13	StringTie	exon	98886532	98886624	1000	-	.	gene_id "MSTRG.53716"; transcript_id "MSTRG.53716.51"; exon_number "37";
chr13	StringTie	exon	98888158	98888223	1000	-	.	gene_id "MSTRG.53716"; transcript_id "MSTRG.53716.51"; exon_number "38";
chr13	StringTie	exon	98888360	98888547	1000	-	.	gene_id "MSTRG.53716"; transcript_id "MSTRG.53716.51"; exon_number "39";
chr13	StringTie	exon	98888632	98888711	1000	-	.	gene_id "MSTRG.53716"; transcript_id "MSTRG.53716.51"; exon_number "40";
chr13	StringTie	exon	98897488	98897610	1000	-	.	gene_id "MSTRG.53716"; transcript_id "MSTRG.53716.51"; exon_number "41";
chr13	StringTie	exon	98898179	98898261	1000	-	.	gene_id "MSTRG.53716"; transcript_id "MSTRG.53716.51"; exon_number "42";
chr13	StringTie	exon	98901778	98901900	1000	-	.	gene_id "MSTRG.53716"; transcript_id "MSTRG.53716.51"; exon_number "43";
chr13	StringTie	exon	98902288	98902491	1000	-	.	gene_id "MSTRG.53716"; transcript_id "MSTRG.53716.51"; exon_number "44";
chr13	StringTie	exon	98902972	98903112	1000	-	.	gene_id "MSTRG.53716"; transcript_id "MSTRG.53716.51"; exon_number "45";
chr13	StringTie	exon	98904632	98904706	1000	-	.	gene_id "MSTRG.53716"; transcript_id "MSTRG.53716.51"; exon_number "46";
chr13	StringTie	exon	98914328	98914395	1000	-	.	gene_id "MSTRG.53716"; transcript_id "MSTRG.53716.51"; exon_number "47";
chr13	StringTie	exon	98915329	98915503	1000	-	.	gene_id "MSTRG.53716"; transcript_id "MSTRG.53716.51"; exon_number "48";
chr13	StringTie	exon	98920954	98921088	1000	-	.	gene_id "MSTRG.53716"; transcript_id "MSTRG.53716.51"; exon_number "49";
chr13	StringTie	exon	98922051	98922146	1000	-	.	gene_id "MSTRG.53716"; transcript_id "MSTRG.53716.51"; exon_number "50";
chr13	StringTie	exon	98923302	98923371	1000	-	.	gene_id "MSTRG.53716"; transcript_id "MSTRG.53716.51"; exon_number "51";
chr13	StringTie	exon	98925837	98925919	1000	-	.	gene_id "MSTRG.53716"; transcript_id "MSTRG.53716.51"; exon_number "52";
chr13	StringTie	exon	98930168	98930257	1000	-	.	gene_id "MSTRG.53716"; transcript_id "MSTRG.53716.51"; exon_number "53";
chr13	StringTie	exon	98955435	98955551	1000	-	.	gene_id "MSTRG.53716"; transcript_id "MSTRG.53716.51"; exon_number "54";
chr13	StringTie	exon	98977784	98978143	1000	-	.	gene_id "MSTRG.53716"; transcript_id "MSTRG.53716.51"; exon_number "55";
chr13	StringTie	transcript	98793487	98978091	1000	-	.	gene_id "MSTRG.53716"; transcript_id "MSTRG.53716.52";
chr13	StringTie	exon	98793487	98794748	1000	-	.	gene_id "MSTRG.53716"; transcript_id "MSTRG.53716.52"; exon_number "1";
chr13	StringTie	exon	98796206	98796213	1000	-	.	gene_id "MSTRG.53716"; transcript_id "MSTRG.53716.52"; exon_number "2";
chr13	StringTie	exon	98797115	98797253	1000	-	.	gene_id "MSTRG.53716"; transcript_id "MSTRG.53716.52"; exon_number "3";
chr13	StringTie	exon	98797389	98797489	1000	-	.	gene_id "MSTRG.53716"; transcript_id "MSTRG.53716.52"; exon_number "4";
chr13	StringTie	exon	98800288	98800478	1000	-	.	gene_id "MSTRG.53716"; transcript_id "MSTRG.53716.52"; exon_number "5";
chr13	StringTie	exon	98804999	98805209	1000	-	.	gene_id "MSTRG.53716"; transcript_id "MSTRG.53716.52"; exon_number "6";
chr13	StringTie	exon	98807661	98807807	1000	-	.	gene_id "MSTRG.53716"; transcript_id "MSTRG.53716.52"; exon_number "7";
chr13	StringTie	exon	98808640	98808675	1000	-	.	gene_id "MSTRG.53716"; transcript_id "MSTRG.53716.52"; exon_number "8";
chr13	StringTie	exon	98809352	98809465	1000	-	.	gene_id "MSTRG.53716"; transcript_id "MSTRG.53716.52"; exon_number "9";
chr13	StringTie	exon	98810169	98810291	1000	-	.	gene_id "MSTRG.53716"; transcript_id "MSTRG.53716.52"; exon_number "10";
chr13	StringTie	exon	98824398	98824504	1000	-	.	gene_id "MSTRG.53716"; transcript_id "MSTRG.53716.52"; exon_number "11";
chr13	StringTie	exon	98825872	98825940	1000	-	.	gene_id "MSTRG.53716"; transcript_id "MSTRG.53716.52"; exon_number "12";
chr13	StringTie	exon	98826830	98826887	1000	-	.	gene_id "MSTRG.53716"; transcript_id "MSTRG.53716.52"; exon_number "13";
chr13	StringTie	exon	98829307	98829522	1000	-	.	gene_id "MSTRG.53716"; transcript_id "MSTRG.53716.52"; exon_number "14";
chr13	StringTie	exon	98829643	98829756	1000	-	.	gene_id "MSTRG.53716"; transcript_id "MSTRG.53716.52"; exon_number "15";
chr13	StringTie	exon	98831348	98831530	1000	-	.	gene_id "MSTRG.53716"; transcript_id "MSTRG.53716.52"; exon_number "16";
chr13	StringTie	exon	98831649	98831786	1000	-	.	gene_id "MSTRG.53716"; transcript_id "MSTRG.53716.52"; exon_number "17";
chr13	StringTie	exon	98837494	98837609	1000	-	.	gene_id "MSTRG.53716"; transcript_id "MSTRG.53716.52"; exon_number "18";
chr13	StringTie	exon	98845329	98845372	1000	-	.	gene_id "MSTRG.53716"; transcript_id "MSTRG.53716.52"; exon_number "19";
chr13	StringTie	exon	98848592	98848639	1000	-	.	gene_id "MSTRG.53716"; transcript_id "MSTRG.53716.52"; exon_number "20";
chr13	StringTie	exon	98850047	98850113	1000	-	.	gene_id "MSTRG.53716"; transcript_id "MSTRG.53716.52"; exon_number "21";
chr13	StringTie	exon	98853408	98853522	1000	-	.	gene_id "MSTRG.53716"; transcript_id "MSTRG.53716.52"; exon_number "22";
chr13	StringTie	exon	98855898	98856031	1000	-	.	gene_id "MSTRG.53716"; transcript_id "MSTRG.53716.52"; exon_number "23";
chr13	StringTie	exon	98860405	98860522	1000	-	.	gene_id "MSTRG.53716"; transcript_id "MSTRG.53716.52"; exon_number "24";
chr13	StringTie	exon	98863019	98863132	1000	-	.	gene_id "MSTRG.53716"; transcript_id "MSTRG.53716.52"; exon_number "25";
chr13	StringTie	exon	98863370	98863548	1000	-	.	gene_id "MSTRG.53716"; transcript_id "MSTRG.53716.52"; exon_number "26";
chr13	StringTie	exon	98867425	98867536	1000	-	.	gene_id "MSTRG.53716"; transcript_id "MSTRG.53716.52"; exon_number "27";
chr13	StringTie	exon	98867928	98868011	1000	-	.	gene_id "MSTRG.53716"; transcript_id "MSTRG.53716.52"; exon_number "28";
chr13	StringTie	exon	98868231	98868377	1000	-	.	gene_id "MSTRG.53716"; transcript_id "MSTRG.53716.52"; exon_number "29";
chr13	StringTie	exon	98879898	98879969	1000	-	.	gene_id "MSTRG.53716"; transcript_id "MSTRG.53716.52"; exon_number "30";
chr13	StringTie	exon	98880547	98880672	1000	-	.	gene_id "MSTRG.53716"; transcript_id "MSTRG.53716.52"; exon_number "31";
chr13	StringTie	exon	98881558	98881627	1000	-	.	gene_id "MSTRG.53716"; transcript_id "MSTRG.53716.52"; exon_number "32";
chr13	StringTie	exon	98881892	98882007	1000	-	.	gene_id "MSTRG.53716"; transcript_id "MSTRG.53716.52"; exon_number "33";
chr13	StringTie	exon	98883042	98883131	1000	-	.	gene_id "MSTRG.53716"; transcript_id "MSTRG.53716.52"; exon_number "34";
chr13	StringTie	exon	98883813	98883899	1000	-	.	gene_id "MSTRG.53716"; transcript_id "MSTRG.53716.52"; exon_number "35";
chr13	StringTie	exon	98884971	98885092	1000	-	.	gene_id "MSTRG.53716"; transcript_id "MSTRG.53716.52"; exon_number "36";
chr13	StringTie	exon	98885708	98885831	1000	-	.	gene_id "MSTRG.53716"; transcript_id "MSTRG.53716.52"; exon_number "37";
chr13	StringTie	exon	98886532	98886624	1000	-	.	gene_id "MSTRG.53716"; transcript_id "MSTRG.53716.52"; exon_number "38";
chr13	StringTie	exon	98888158	98888223	1000	-	.	gene_id "MSTRG.53716"; transcript_id "MSTRG.53716.52"; exon_number "39";
chr13	StringTie	exon	98888360	98888547	1000	-	.	gene_id "MSTRG.53716"; transcript_id "MSTRG.53716.52"; exon_number "40";
chr13	StringTie	exon	98888632	98888711	1000	-	.	gene_id "MSTRG.53716"; transcript_id "MSTRG.53716.52"; exon_number "41";
chr13	StringTie	exon	98897488	98897610	1000	-	.	gene_id "MSTRG.53716"; transcript_id "MSTRG.53716.52"; exon_number "42";
chr13	StringTie	exon	98898179	98898261	1000	-	.	gene_id "MSTRG.53716"; transcript_id "MSTRG.53716.52"; exon_number "43";
chr13	StringTie	exon	98901778	98901900	1000	-	.	gene_id "MSTRG.53716"; transcript_id "MSTRG.53716.52"; exon_number "44";
chr13	StringTie	exon	98902288	98902491	1000	-	.	gene_id "MSTRG.53716"; transcript_id "MSTRG.53716.52"; exon_number "45";
chr13	StringTie	exon	98902972	98903112	1000	-	.	gene_id "MSTRG.53716"; transcript_id "MSTRG.53716.52"; exon_number "46";
chr13	StringTie	exon	98904632	98904706	1000	-	.	gene_id "MSTRG.53716"; transcript_id "MSTRG.53716.52"; exon_number "47";
chr13	StringTie	exon	98914328	98914395	1000	-	.	gene_id "MSTRG.53716"; transcript_id "MSTRG.53716.52"; exon_number "48";
chr13	StringTie	exon	98915329	98915503	1000	-	.	gene_id "MSTRG.53716"; transcript_id "MSTRG.53716.52"; exon_number "49";
chr13	StringTie	exon	98920954	98921088	1000	-	.	gene_id "MSTRG.53716"; transcript_id "MSTRG.53716.52"; exon_number "50";
chr13	StringTie	exon	98922051	98922146	1000	-	.	gene_id "MSTRG.53716"; transcript_id "MSTRG.53716.52"; exon_number "51";
chr13	StringTie	exon	98923302	98923371	1000	-	.	gene_id "MSTRG.53716"; transcript_id "MSTRG.53716.52"; exon_number "52";
chr13	StringTie	exon	98925837	98925919	1000	-	.	gene_id "MSTRG.53716"; transcript_id "MSTRG.53716.52"; exon_number "53";
chr13	StringTie	exon	98930168	98930257	1000	-	.	gene_id "MSTRG.53716"; transcript_id "MSTRG.53716.52"; exon_number "54";
chr13	StringTie	exon	98955435	98955551	1000	-	.	gene_id "MSTRG.53716"; transcript_id "MSTRG.53716.52"; exon_number "55";
chr13	StringTie	exon	98977784	98978091	1000	-	.	gene_id "MSTRG.53716"; transcript_id "MSTRG.53716.52"; exon_number "56";
chr13	StringTie	transcript	98793487	98847649	1000	-	.	gene_id "MSTRG.53716"; transcript_id "MSTRG.53716.53";
chr13	StringTie	exon	98793487	98794748	1000	-	.	gene_id "MSTRG.53716"; transcript_id "MSTRG.53716.53"; exon_number "1";
chr13	StringTie	exon	98797115	98797253	1000	-	.	gene_id "MSTRG.53716"; transcript_id "MSTRG.53716.53"; exon_number "2";
chr13	StringTie	exon	98797389	98797489	1000	-	.	gene_id "MSTRG.53716"; transcript_id "MSTRG.53716.53"; exon_number "3";
chr13	StringTie	exon	98800288	98800478	1000	-	.	gene_id "MSTRG.53716"; transcript_id "MSTRG.53716.53"; exon_number "4";
chr13	StringTie	exon	98804999	98805209	1000	-	.	gene_id "MSTRG.53716"; transcript_id "MSTRG.53716.53"; exon_number "5";
chr13	StringTie	exon	98807661	98809465	1000	-	.	gene_id "MSTRG.53716"; transcript_id "MSTRG.53716.53"; exon_number "6";
chr13	StringTie	exon	98810169	98810291	1000	-	.	gene_id "MSTRG.53716"; transcript_id "MSTRG.53716.53"; exon_number "7";
chr13	StringTie	exon	98824398	98824504	1000	-	.	gene_id "MSTRG.53716"; transcript_id "MSTRG.53716.53"; exon_number "8";
chr13	StringTie	exon	98825872	98825940	1000	-	.	gene_id "MSTRG.53716"; transcript_id "MSTRG.53716.53"; exon_number "9";
chr13	StringTie	exon	98826830	98826887	1000	-	.	gene_id "MSTRG.53716"; transcript_id "MSTRG.53716.53"; exon_number "10";
chr13	StringTie	exon	98829643	98829756	1000	-	.	gene_id "MSTRG.53716"; transcript_id "MSTRG.53716.53"; exon_number "11";
chr13	StringTie	exon	98831348	98831530	1000	-	.	gene_id "MSTRG.53716"; transcript_id "MSTRG.53716.53"; exon_number "12";
chr13	StringTie	exon	98831649	98831780	1000	-	.	gene_id "MSTRG.53716"; transcript_id "MSTRG.53716.53"; exon_number "13";
chr13	StringTie	exon	98837494	98837609	1000	-	.	gene_id "MSTRG.53716"; transcript_id "MSTRG.53716.53"; exon_number "14";
chr13	StringTie	exon	98845329	98845991	1000	-	.	gene_id "MSTRG.53716"; transcript_id "MSTRG.53716.53"; exon_number "15";
chr13	StringTie	exon	98846520	98847649	1000	-	.	gene_id "MSTRG.53716"; transcript_id "MSTRG.53716.53"; exon_number "16";
chr13	StringTie	transcript	98793487	98847200	1000	-	.	gene_id "MSTRG.53716"; transcript_id "MSTRG.53716.54";
chr13	StringTie	exon	98793487	98794748	1000	-	.	gene_id "MSTRG.53716"; transcript_id "MSTRG.53716.54"; exon_number "1";
chr13	StringTie	exon	98797115	98797253	1000	-	.	gene_id "MSTRG.53716"; transcript_id "MSTRG.53716.54"; exon_number "2";
chr13	StringTie	exon	98797389	98797489	1000	-	.	gene_id "MSTRG.53716"; transcript_id "MSTRG.53716.54"; exon_number "3";
chr13	StringTie	exon	98800288	98800478	1000	-	.	gene_id "MSTRG.53716"; transcript_id "MSTRG.53716.54"; exon_number "4";
chr13	StringTie	exon	98804999	98805209	1000	-	.	gene_id "MSTRG.53716"; transcript_id "MSTRG.53716.54"; exon_number "5";
chr13	StringTie	exon	98807661	98807807	1000	-	.	gene_id "MSTRG.53716"; transcript_id "MSTRG.53716.54"; exon_number "6";
chr13	StringTie	exon	98809352	98809465	1000	-	.	gene_id "MSTRG.53716"; transcript_id "MSTRG.53716.54"; exon_number "7";
chr13	StringTie	exon	98810169	98810291	1000	-	.	gene_id "MSTRG.53716"; transcript_id "MSTRG.53716.54"; exon_number "8";
chr13	StringTie	exon	98824398	98824504	1000	-	.	gene_id "MSTRG.53716"; transcript_id "MSTRG.53716.54"; exon_number "9";
chr13	StringTie	exon	98826830	98826887	1000	-	.	gene_id "MSTRG.53716"; transcript_id "MSTRG.53716.54"; exon_number "10";
chr13	StringTie	exon	98829307	98829522	1000	-	.	gene_id "MSTRG.53716"; transcript_id "MSTRG.53716.54"; exon_number "11";
chr13	StringTie	exon	98829643	98829756	1000	-	.	gene_id "MSTRG.53716"; transcript_id "MSTRG.53716.54"; exon_number "12";
chr13	StringTie	exon	98831348	98831530	1000	-	.	gene_id "MSTRG.53716"; transcript_id "MSTRG.53716.54"; exon_number "13";
chr13	StringTie	exon	98831649	98831786	1000	-	.	gene_id "MSTRG.53716"; transcript_id "MSTRG.53716.54"; exon_number "14";
chr13	StringTie	exon	98837494	98837609	1000	-	.	gene_id "MSTRG.53716"; transcript_id "MSTRG.53716.54"; exon_number "15";
chr13	StringTie	exon	98845329	98845372	1000	-	.	gene_id "MSTRG.53716"; transcript_id "MSTRG.53716.54"; exon_number "16";
chr13	StringTie	exon	98846520	98847200	1000	-	.	gene_id "MSTRG.53716"; transcript_id "MSTRG.53716.54"; exon_number "17";
chr13	StringTie	transcript	98793487	98847684	1000	-	.	gene_id "MSTRG.53716"; transcript_id "MSTRG.53716.55";
chr13	StringTie	exon	98793487	98794748	1000	-	.	gene_id "MSTRG.53716"; transcript_id "MSTRG.53716.55"; exon_number "1";
chr13	StringTie	exon	98796206	98796213	1000	-	.	gene_id "MSTRG.53716"; transcript_id "MSTRG.53716.55"; exon_number "2";
chr13	StringTie	exon	98797115	98797253	1000	-	.	gene_id "MSTRG.53716"; transcript_id "MSTRG.53716.55"; exon_number "3";
chr13	StringTie	exon	98797389	98797489	1000	-	.	gene_id "MSTRG.53716"; transcript_id "MSTRG.53716.55"; exon_number "4";
chr13	StringTie	exon	98800288	98800478	1000	-	.	gene_id "MSTRG.53716"; transcript_id "MSTRG.53716.55"; exon_number "5";
chr13	StringTie	exon	98804999	98805209	1000	-	.	gene_id "MSTRG.53716"; transcript_id "MSTRG.53716.55"; exon_number "6";
chr13	StringTie	exon	98807661	98807807	1000	-	.	gene_id "MSTRG.53716"; transcript_id "MSTRG.53716.55"; exon_number "7";
chr13	StringTie	exon	98808640	98808675	1000	-	.	gene_id "MSTRG.53716"; transcript_id "MSTRG.53716.55"; exon_number "8";
chr13	StringTie	exon	98809352	98809465	1000	-	.	gene_id "MSTRG.53716"; transcript_id "MSTRG.53716.55"; exon_number "9";
chr13	StringTie	exon	98810169	98810291	1000	-	.	gene_id "MSTRG.53716"; transcript_id "MSTRG.53716.55"; exon_number "10";
chr13	StringTie	exon	98824398	98824504	1000	-	.	gene_id "MSTRG.53716"; transcript_id "MSTRG.53716.55"; exon_number "11";
chr13	StringTie	exon	98826830	98826887	1000	-	.	gene_id "MSTRG.53716"; transcript_id "MSTRG.53716.55"; exon_number "12";
chr13	StringTie	exon	98829307	98829522	1000	-	.	gene_id "MSTRG.53716"; transcript_id "MSTRG.53716.55"; exon_number "13";
chr13	StringTie	exon	98829643	98829756	1000	-	.	gene_id "MSTRG.53716"; transcript_id "MSTRG.53716.55"; exon_number "14";
chr13	StringTie	exon	98831348	98831530	1000	-	.	gene_id "MSTRG.53716"; transcript_id "MSTRG.53716.55"; exon_number "15";
chr13	StringTie	exon	98831649	98831786	1000	-	.	gene_id "MSTRG.53716"; transcript_id "MSTRG.53716.55"; exon_number "16";
chr13	StringTie	exon	98837494	98837609	1000	-	.	gene_id "MSTRG.53716"; transcript_id "MSTRG.53716.55"; exon_number "17";
chr13	StringTie	exon	98845924	98846060	1000	-	.	gene_id "MSTRG.53716"; transcript_id "MSTRG.53716.55"; exon_number "18";
chr13	StringTie	exon	98846520	98847684	1000	-	.	gene_id "MSTRG.53716"; transcript_id "MSTRG.53716.55"; exon_number "19";
chr13	StringTie	transcript	98793487	98856031	1000	-	.	gene_id "MSTRG.53716"; transcript_id "MSTRG.53716.56";
chr13	StringTie	exon	98793487	98794748	1000	-	.	gene_id "MSTRG.53716"; transcript_id "MSTRG.53716.56"; exon_number "1";
chr13	StringTie	exon	98797115	98797253	1000	-	.	gene_id "MSTRG.53716"; transcript_id "MSTRG.53716.56"; exon_number "2";
chr13	StringTie	exon	98797389	98797489	1000	-	.	gene_id "MSTRG.53716"; transcript_id "MSTRG.53716.56"; exon_number "3";
chr13	StringTie	exon	98800288	98800478	1000	-	.	gene_id "MSTRG.53716"; transcript_id "MSTRG.53716.56"; exon_number "4";
chr13	StringTie	exon	98804999	98805209	1000	-	.	gene_id "MSTRG.53716"; transcript_id "MSTRG.53716.56"; exon_number "5";
chr13	StringTie	exon	98807661	98807807	1000	-	.	gene_id "MSTRG.53716"; transcript_id "MSTRG.53716.56"; exon_number "6";
chr13	StringTie	exon	98808640	98808675	1000	-	.	gene_id "MSTRG.53716"; transcript_id "MSTRG.53716.56"; exon_number "7";
chr13	StringTie	exon	98809352	98809465	1000	-	.	gene_id "MSTRG.53716"; transcript_id "MSTRG.53716.56"; exon_number "8";
chr13	StringTie	exon	98810169	98810291	1000	-	.	gene_id "MSTRG.53716"; transcript_id "MSTRG.53716.56"; exon_number "9";
chr13	StringTie	exon	98824398	98824504	1000	-	.	gene_id "MSTRG.53716"; transcript_id "MSTRG.53716.56"; exon_number "10";
chr13	StringTie	exon	98825872	98825940	1000	-	.	gene_id "MSTRG.53716"; transcript_id "MSTRG.53716.56"; exon_number "11";
chr13	StringTie	exon	98826830	98826887	1000	-	.	gene_id "MSTRG.53716"; transcript_id "MSTRG.53716.56"; exon_number "12";
chr13	StringTie	exon	98829307	98829522	1000	-	.	gene_id "MSTRG.53716"; transcript_id "MSTRG.53716.56"; exon_number "13";
chr13	StringTie	exon	98829643	98829756	1000	-	.	gene_id "MSTRG.53716"; transcript_id "MSTRG.53716.56"; exon_number "14";
chr13	StringTie	exon	98831348	98831530	1000	-	.	gene_id "MSTRG.53716"; transcript_id "MSTRG.53716.56"; exon_number "15";
chr13	StringTie	exon	98831649	98831786	1000	-	.	gene_id "MSTRG.53716"; transcript_id "MSTRG.53716.56"; exon_number "16";
chr13	StringTie	exon	98837494	98837609	1000	-	.	gene_id "MSTRG.53716"; transcript_id "MSTRG.53716.56"; exon_number "17";
chr13	StringTie	exon	98845924	98845991	1000	-	.	gene_id "MSTRG.53716"; transcript_id "MSTRG.53716.56"; exon_number "18";
chr13	StringTie	exon	98848592	98848639	1000	-	.	gene_id "MSTRG.53716"; transcript_id "MSTRG.53716.56"; exon_number "19";
chr13	StringTie	exon	98850047	98850113	1000	-	.	gene_id "MSTRG.53716"; transcript_id "MSTRG.53716.56"; exon_number "20";
chr13	StringTie	exon	98853408	98853522	1000	-	.	gene_id "MSTRG.53716"; transcript_id "MSTRG.53716.56"; exon_number "21";
chr13	StringTie	exon	98855898	98856031	1000	-	.	gene_id "MSTRG.53716"; transcript_id "MSTRG.53716.56"; exon_number "22";
chr13	StringTie	transcript	98793487	98885390	1000	-	.	gene_id "MSTRG.53716"; transcript_id "MSTRG.53716.57";
chr13	StringTie	exon	98793487	98794748	1000	-	.	gene_id "MSTRG.53716"; transcript_id "MSTRG.53716.57"; exon_number "1";
chr13	StringTie	exon	98796206	98796213	1000	-	.	gene_id "MSTRG.53716"; transcript_id "MSTRG.53716.57"; exon_number "2";
chr13	StringTie	exon	98797115	98797253	1000	-	.	gene_id "MSTRG.53716"; transcript_id "MSTRG.53716.57"; exon_number "3";
chr13	StringTie	exon	98797389	98797489	1000	-	.	gene_id "MSTRG.53716"; transcript_id "MSTRG.53716.57"; exon_number "4";
chr13	StringTie	exon	98800288	98800478	1000	-	.	gene_id "MSTRG.53716"; transcript_id "MSTRG.53716.57"; exon_number "5";
chr13	StringTie	exon	98804999	98805209	1000	-	.	gene_id "MSTRG.53716"; transcript_id "MSTRG.53716.57"; exon_number "6";
chr13	StringTie	exon	98807661	98807807	1000	-	.	gene_id "MSTRG.53716"; transcript_id "MSTRG.53716.57"; exon_number "7";
chr13	StringTie	exon	98808640	98808675	1000	-	.	gene_id "MSTRG.53716"; transcript_id "MSTRG.53716.57"; exon_number "8";
chr13	StringTie	exon	98809352	98809465	1000	-	.	gene_id "MSTRG.53716"; transcript_id "MSTRG.53716.57"; exon_number "9";
chr13	StringTie	exon	98810169	98810291	1000	-	.	gene_id "MSTRG.53716"; transcript_id "MSTRG.53716.57"; exon_number "10";
chr13	StringTie	exon	98824398	98824504	1000	-	.	gene_id "MSTRG.53716"; transcript_id "MSTRG.53716.57"; exon_number "11";
chr13	StringTie	exon	98825872	98825940	1000	-	.	gene_id "MSTRG.53716"; transcript_id "MSTRG.53716.57"; exon_number "12";
chr13	StringTie	exon	98826830	98826887	1000	-	.	gene_id "MSTRG.53716"; transcript_id "MSTRG.53716.57"; exon_number "13";
chr13	StringTie	exon	98829307	98829522	1000	-	.	gene_id "MSTRG.53716"; transcript_id "MSTRG.53716.57"; exon_number "14";
chr13	StringTie	exon	98829643	98829756	1000	-	.	gene_id "MSTRG.53716"; transcript_id "MSTRG.53716.57"; exon_number "15";
chr13	StringTie	exon	98831348	98831530	1000	-	.	gene_id "MSTRG.53716"; transcript_id "MSTRG.53716.57"; exon_number "16";
chr13	StringTie	exon	98831649	98831786	1000	-	.	gene_id "MSTRG.53716"; transcript_id "MSTRG.53716.57"; exon_number "17";
chr13	StringTie	exon	98837494	98837609	1000	-	.	gene_id "MSTRG.53716"; transcript_id "MSTRG.53716.57"; exon_number "18";
chr13	StringTie	exon	98845924	98845991	1000	-	.	gene_id "MSTRG.53716"; transcript_id "MSTRG.53716.57"; exon_number "19";
chr13	StringTie	exon	98848592	98848639	1000	-	.	gene_id "MSTRG.53716"; transcript_id "MSTRG.53716.57"; exon_number "20";
chr13	StringTie	exon	98850047	98850113	1000	-	.	gene_id "MSTRG.53716"; transcript_id "MSTRG.53716.57"; exon_number "21";
chr13	StringTie	exon	98853408	98853522	1000	-	.	gene_id "MSTRG.53716"; transcript_id "MSTRG.53716.57"; exon_number "22";
chr13	StringTie	exon	98855898	98856031	1000	-	.	gene_id "MSTRG.53716"; transcript_id "MSTRG.53716.57"; exon_number "23";
chr13	StringTie	exon	98860405	98860522	1000	-	.	gene_id "MSTRG.53716"; transcript_id "MSTRG.53716.57"; exon_number "24";
chr13	StringTie	exon	98863019	98863132	1000	-	.	gene_id "MSTRG.53716"; transcript_id "MSTRG.53716.57"; exon_number "25";
chr13	StringTie	exon	98863370	98863548	1000	-	.	gene_id "MSTRG.53716"; transcript_id "MSTRG.53716.57"; exon_number "26";
chr13	StringTie	exon	98867425	98867536	1000	-	.	gene_id "MSTRG.53716"; transcript_id "MSTRG.53716.57"; exon_number "27";
chr13	StringTie	exon	98867928	98868011	1000	-	.	gene_id "MSTRG.53716"; transcript_id "MSTRG.53716.57"; exon_number "28";
chr13	StringTie	exon	98868231	98868377	1000	-	.	gene_id "MSTRG.53716"; transcript_id "MSTRG.53716.57"; exon_number "29";
chr13	StringTie	exon	98879898	98879969	1000	-	.	gene_id "MSTRG.53716"; transcript_id "MSTRG.53716.57"; exon_number "30";
chr13	StringTie	exon	98880547	98880672	1000	-	.	gene_id "MSTRG.53716"; transcript_id "MSTRG.53716.57"; exon_number "31";
chr13	StringTie	exon	98881558	98881627	1000	-	.	gene_id "MSTRG.53716"; transcript_id "MSTRG.53716.57"; exon_number "32";
chr13	StringTie	exon	98881892	98882007	1000	-	.	gene_id "MSTRG.53716"; transcript_id "MSTRG.53716.57"; exon_number "33";
chr13	StringTie	exon	98883042	98883131	1000	-	.	gene_id "MSTRG.53716"; transcript_id "MSTRG.53716.57"; exon_number "34";
chr13	StringTie	exon	98883813	98883899	1000	-	.	gene_id "MSTRG.53716"; transcript_id "MSTRG.53716.57"; exon_number "35";
chr13	StringTie	exon	98884971	98885092	1000	-	.	gene_id "MSTRG.53716"; transcript_id "MSTRG.53716.57"; exon_number "36";
chr13	StringTie	exon	98885344	98885390	1000	-	.	gene_id "MSTRG.53716"; transcript_id "MSTRG.53716.57"; exon_number "37";
chr13	StringTie	transcript	98793487	98903114	1000	-	.	gene_id "MSTRG.53716"; transcript_id "MSTRG.53716.58";
chr13	StringTie	exon	98793487	98794748	1000	-	.	gene_id "MSTRG.53716"; transcript_id "MSTRG.53716.58"; exon_number "1";
chr13	StringTie	exon	98797115	98797253	1000	-	.	gene_id "MSTRG.53716"; transcript_id "MSTRG.53716.58"; exon_number "2";
chr13	StringTie	exon	98797389	98797489	1000	-	.	gene_id "MSTRG.53716"; transcript_id "MSTRG.53716.58"; exon_number "3";
chr13	StringTie	exon	98800300	98800478	1000	-	.	gene_id "MSTRG.53716"; transcript_id "MSTRG.53716.58"; exon_number "4";
chr13	StringTie	exon	98804999	98805209	1000	-	.	gene_id "MSTRG.53716"; transcript_id "MSTRG.53716.58"; exon_number "5";
chr13	StringTie	exon	98807661	98807807	1000	-	.	gene_id "MSTRG.53716"; transcript_id "MSTRG.53716.58"; exon_number "6";
chr13	StringTie	exon	98809352	98809465	1000	-	.	gene_id "MSTRG.53716"; transcript_id "MSTRG.53716.58"; exon_number "7";
chr13	StringTie	exon	98810169	98810291	1000	-	.	gene_id "MSTRG.53716"; transcript_id "MSTRG.53716.58"; exon_number "8";
chr13	StringTie	exon	98824398	98824504	1000	-	.	gene_id "MSTRG.53716"; transcript_id "MSTRG.53716.58"; exon_number "9";
chr13	StringTie	exon	98825872	98825937	1000	-	.	gene_id "MSTRG.53716"; transcript_id "MSTRG.53716.58"; exon_number "10";
chr13	StringTie	exon	98826830	98826887	1000	-	.	gene_id "MSTRG.53716"; transcript_id "MSTRG.53716.58"; exon_number "11";
chr13	StringTie	exon	98829307	98829522	1000	-	.	gene_id "MSTRG.53716"; transcript_id "MSTRG.53716.58"; exon_number "12";
chr13	StringTie	exon	98829643	98829756	1000	-	.	gene_id "MSTRG.53716"; transcript_id "MSTRG.53716.58"; exon_number "13";
chr13	StringTie	exon	98831348	98831530	1000	-	.	gene_id "MSTRG.53716"; transcript_id "MSTRG.53716.58"; exon_number "14";
chr13	StringTie	exon	98831649	98831786	1000	-	.	gene_id "MSTRG.53716"; transcript_id "MSTRG.53716.58"; exon_number "15";
chr13	StringTie	exon	98837494	98837609	1000	-	.	gene_id "MSTRG.53716"; transcript_id "MSTRG.53716.58"; exon_number "16";
chr13	StringTie	exon	98845329	98845372	1000	-	.	gene_id "MSTRG.53716"; transcript_id "MSTRG.53716.58"; exon_number "17";
chr13	StringTie	exon	98848592	98848639	1000	-	.	gene_id "MSTRG.53716"; transcript_id "MSTRG.53716.58"; exon_number "18";
chr13	StringTie	exon	98850047	98850113	1000	-	.	gene_id "MSTRG.53716"; transcript_id "MSTRG.53716.58"; exon_number "19";
chr13	StringTie	exon	98853408	98853522	1000	-	.	gene_id "MSTRG.53716"; transcript_id "MSTRG.53716.58"; exon_number "20";
chr13	StringTie	exon	98855898	98856031	1000	-	.	gene_id "MSTRG.53716"; transcript_id "MSTRG.53716.58"; exon_number "21";
chr13	StringTie	exon	98860405	98860522	1000	-	.	gene_id "MSTRG.53716"; transcript_id "MSTRG.53716.58"; exon_number "22";
chr13	StringTie	exon	98863019	98863132	1000	-	.	gene_id "MSTRG.53716"; transcript_id "MSTRG.53716.58"; exon_number "23";
chr13	StringTie	exon	98863370	98863548	1000	-	.	gene_id "MSTRG.53716"; transcript_id "MSTRG.53716.58"; exon_number "24";
chr13	StringTie	exon	98867425	98867536	1000	-	.	gene_id "MSTRG.53716"; transcript_id "MSTRG.53716.58"; exon_number "25";
chr13	StringTie	exon	98867928	98868011	1000	-	.	gene_id "MSTRG.53716"; transcript_id "MSTRG.53716.58"; exon_number "26";
chr13	StringTie	exon	98868231	98868377	1000	-	.	gene_id "MSTRG.53716"; transcript_id "MSTRG.53716.58"; exon_number "27";
chr13	StringTie	exon	98879898	98879969	1000	-	.	gene_id "MSTRG.53716"; transcript_id "MSTRG.53716.58"; exon_number "28";
chr13	StringTie	exon	98880547	98880672	1000	-	.	gene_id "MSTRG.53716"; transcript_id "MSTRG.53716.58"; exon_number "29";
chr13	StringTie	exon	98881558	98881627	1000	-	.	gene_id "MSTRG.53716"; transcript_id "MSTRG.53716.58"; exon_number "30";
chr13	StringTie	exon	98881892	98882007	1000	-	.	gene_id "MSTRG.53716"; transcript_id "MSTRG.53716.58"; exon_number "31";
chr13	StringTie	exon	98883042	98883131	1000	-	.	gene_id "MSTRG.53716"; transcript_id "MSTRG.53716.58"; exon_number "32";
chr13	StringTie	exon	98883813	98883899	1000	-	.	gene_id "MSTRG.53716"; transcript_id "MSTRG.53716.58"; exon_number "33";
chr13	StringTie	exon	98884971	98885092	1000	-	.	gene_id "MSTRG.53716"; transcript_id "MSTRG.53716.58"; exon_number "34";
chr13	StringTie	exon	98885708	98885831	1000	-	.	gene_id "MSTRG.53716"; transcript_id "MSTRG.53716.58"; exon_number "35";
chr13	StringTie	exon	98886532	98886624	1000	-	.	gene_id "MSTRG.53716"; transcript_id "MSTRG.53716.58"; exon_number "36";
chr13	StringTie	exon	98888158	98888223	1000	-	.	gene_id "MSTRG.53716"; transcript_id "MSTRG.53716.58"; exon_number "37";
chr13	StringTie	exon	98888360	98888547	1000	-	.	gene_id "MSTRG.53716"; transcript_id "MSTRG.53716.58"; exon_number "38";
chr13	StringTie	exon	98888632	98888711	1000	-	.	gene_id "MSTRG.53716"; transcript_id "MSTRG.53716.58"; exon_number "39";
chr13	StringTie	exon	98897488	98897610	1000	-	.	gene_id "MSTRG.53716"; transcript_id "MSTRG.53716.58"; exon_number "40";
chr13	StringTie	exon	98898179	98898261	1000	-	.	gene_id "MSTRG.53716"; transcript_id "MSTRG.53716.58"; exon_number "41";
chr13	StringTie	exon	98901778	98901900	1000	-	.	gene_id "MSTRG.53716"; transcript_id "MSTRG.53716.58"; exon_number "42";
chr13	StringTie	exon	98902288	98902491	1000	-	.	gene_id "MSTRG.53716"; transcript_id "MSTRG.53716.58"; exon_number "43";
chr13	StringTie	exon	98902972	98903114	1000	-	.	gene_id "MSTRG.53716"; transcript_id "MSTRG.53716.58"; exon_number "44";
chr13	StringTie	transcript	98793487	98930256	1000	-	.	gene_id "MSTRG.53716"; transcript_id "MSTRG.53716.59";
chr13	StringTie	exon	98793487	98794748	1000	-	.	gene_id "MSTRG.53716"; transcript_id "MSTRG.53716.59"; exon_number "1";
chr13	StringTie	exon	98797115	98797253	1000	-	.	gene_id "MSTRG.53716"; transcript_id "MSTRG.53716.59"; exon_number "2";
chr13	StringTie	exon	98797389	98797489	1000	-	.	gene_id "MSTRG.53716"; transcript_id "MSTRG.53716.59"; exon_number "3";
chr13	StringTie	exon	98800288	98800478	1000	-	.	gene_id "MSTRG.53716"; transcript_id "MSTRG.53716.59"; exon_number "4";
chr13	StringTie	exon	98804999	98805209	1000	-	.	gene_id "MSTRG.53716"; transcript_id "MSTRG.53716.59"; exon_number "5";
chr13	StringTie	exon	98807661	98807807	1000	-	.	gene_id "MSTRG.53716"; transcript_id "MSTRG.53716.59"; exon_number "6";
chr13	StringTie	exon	98809352	98809465	1000	-	.	gene_id "MSTRG.53716"; transcript_id "MSTRG.53716.59"; exon_number "7";
chr13	StringTie	exon	98810169	98810291	1000	-	.	gene_id "MSTRG.53716"; transcript_id "MSTRG.53716.59"; exon_number "8";
chr13	StringTie	exon	98824398	98824504	1000	-	.	gene_id "MSTRG.53716"; transcript_id "MSTRG.53716.59"; exon_number "9";
chr13	StringTie	exon	98826830	98826887	1000	-	.	gene_id "MSTRG.53716"; transcript_id "MSTRG.53716.59"; exon_number "10";
chr13	StringTie	exon	98829309	98829522	1000	-	.	gene_id "MSTRG.53716"; transcript_id "MSTRG.53716.59"; exon_number "11";
chr13	StringTie	exon	98829643	98829756	1000	-	.	gene_id "MSTRG.53716"; transcript_id "MSTRG.53716.59"; exon_number "12";
chr13	StringTie	exon	98831348	98831530	1000	-	.	gene_id "MSTRG.53716"; transcript_id "MSTRG.53716.59"; exon_number "13";
chr13	StringTie	exon	98831649	98831786	1000	-	.	gene_id "MSTRG.53716"; transcript_id "MSTRG.53716.59"; exon_number "14";
chr13	StringTie	exon	98837494	98837609	1000	-	.	gene_id "MSTRG.53716"; transcript_id "MSTRG.53716.59"; exon_number "15";
chr13	StringTie	exon	98845924	98846060	1000	-	.	gene_id "MSTRG.53716"; transcript_id "MSTRG.53716.59"; exon_number "16";
chr13	StringTie	exon	98848592	98848639	1000	-	.	gene_id "MSTRG.53716"; transcript_id "MSTRG.53716.59"; exon_number "17";
chr13	StringTie	exon	98850047	98850113	1000	-	.	gene_id "MSTRG.53716"; transcript_id "MSTRG.53716.59"; exon_number "18";
chr13	StringTie	exon	98853408	98853522	1000	-	.	gene_id "MSTRG.53716"; transcript_id "MSTRG.53716.59"; exon_number "19";
chr13	StringTie	exon	98855898	98856031	1000	-	.	gene_id "MSTRG.53716"; transcript_id "MSTRG.53716.59"; exon_number "20";
chr13	StringTie	exon	98860405	98860522	1000	-	.	gene_id "MSTRG.53716"; transcript_id "MSTRG.53716.59"; exon_number "21";
chr13	StringTie	exon	98863019	98863132	1000	-	.	gene_id "MSTRG.53716"; transcript_id "MSTRG.53716.59"; exon_number "22";
chr13	StringTie	exon	98863370	98863548	1000	-	.	gene_id "MSTRG.53716"; transcript_id "MSTRG.53716.59"; exon_number "23";
chr13	StringTie	exon	98867425	98867536	1000	-	.	gene_id "MSTRG.53716"; transcript_id "MSTRG.53716.59"; exon_number "24";
chr13	StringTie	exon	98867928	98868011	1000	-	.	gene_id "MSTRG.53716"; transcript_id "MSTRG.53716.59"; exon_number "25";
chr13	StringTie	exon	98868231	98868377	1000	-	.	gene_id "MSTRG.53716"; transcript_id "MSTRG.53716.59"; exon_number "26";
chr13	StringTie	exon	98879898	98879969	1000	-	.	gene_id "MSTRG.53716"; transcript_id "MSTRG.53716.59"; exon_number "27";
chr13	StringTie	exon	98880547	98880672	1000	-	.	gene_id "MSTRG.53716"; transcript_id "MSTRG.53716.59"; exon_number "28";
chr13	StringTie	exon	98881558	98881627	1000	-	.	gene_id "MSTRG.53716"; transcript_id "MSTRG.53716.59"; exon_number "29";
chr13	StringTie	exon	98881892	98882007	1000	-	.	gene_id "MSTRG.53716"; transcript_id "MSTRG.53716.59"; exon_number "30";
chr13	StringTie	exon	98883042	98883131	1000	-	.	gene_id "MSTRG.53716"; transcript_id "MSTRG.53716.59"; exon_number "31";
chr13	StringTie	exon	98883813	98883899	1000	-	.	gene_id "MSTRG.53716"; transcript_id "MSTRG.53716.59"; exon_number "32";
chr13	StringTie	exon	98884971	98885092	1000	-	.	gene_id "MSTRG.53716"; transcript_id "MSTRG.53716.59"; exon_number "33";
chr13	StringTie	exon	98885708	98885831	1000	-	.	gene_id "MSTRG.53716"; transcript_id "MSTRG.53716.59"; exon_number "34";
chr13	StringTie	exon	98886532	98886624	1000	-	.	gene_id "MSTRG.53716"; transcript_id "MSTRG.53716.59"; exon_number "35";
chr13	StringTie	exon	98888158	98888223	1000	-	.	gene_id "MSTRG.53716"; transcript_id "MSTRG.53716.59"; exon_number "36";
chr13	StringTie	exon	98888360	98888547	1000	-	.	gene_id "MSTRG.53716"; transcript_id "MSTRG.53716.59"; exon_number "37";
chr13	StringTie	exon	98888632	98888711	1000	-	.	gene_id "MSTRG.53716"; transcript_id "MSTRG.53716.59"; exon_number "38";
chr13	StringTie	exon	98897488	98897610	1000	-	.	gene_id "MSTRG.53716"; transcript_id "MSTRG.53716.59"; exon_number "39";
chr13	StringTie	exon	98898179	98898261	1000	-	.	gene_id "MSTRG.53716"; transcript_id "MSTRG.53716.59"; exon_number "40";
chr13	StringTie	exon	98901778	98901900	1000	-	.	gene_id "MSTRG.53716"; transcript_id "MSTRG.53716.59"; exon_number "41";
chr13	StringTie	exon	98902288	98902491	1000	-	.	gene_id "MSTRG.53716"; transcript_id "MSTRG.53716.59"; exon_number "42";
chr13	StringTie	exon	98902972	98903112	1000	-	.	gene_id "MSTRG.53716"; transcript_id "MSTRG.53716.59"; exon_number "43";
chr13	StringTie	exon	98904632	98904706	1000	-	.	gene_id "MSTRG.53716"; transcript_id "MSTRG.53716.59"; exon_number "44";
chr13	StringTie	exon	98914328	98914395	1000	-	.	gene_id "MSTRG.53716"; transcript_id "MSTRG.53716.59"; exon_number "45";
chr13	StringTie	exon	98915329	98915503	1000	-	.	gene_id "MSTRG.53716"; transcript_id "MSTRG.53716.59"; exon_number "46";
chr13	StringTie	exon	98920954	98921088	1000	-	.	gene_id "MSTRG.53716"; transcript_id "MSTRG.53716.59"; exon_number "47";
chr13	StringTie	exon	98922051	98922146	1000	-	.	gene_id "MSTRG.53716"; transcript_id "MSTRG.53716.59"; exon_number "48";
chr13	StringTie	exon	98923302	98923371	1000	-	.	gene_id "MSTRG.53716"; transcript_id "MSTRG.53716.59"; exon_number "49";
chr13	StringTie	exon	98925837	98925919	1000	-	.	gene_id "MSTRG.53716"; transcript_id "MSTRG.53716.59"; exon_number "50";
chr13	StringTie	exon	98930168	98930256	1000	-	.	gene_id "MSTRG.53716"; transcript_id "MSTRG.53716.59"; exon_number "51";
chr13	StringTie	transcript	98793365	98978366	1000	-	.	gene_id "MSTRG.53716"; transcript_id "MSTRG.53716.6";
chr13	StringTie	exon	98793365	98794748	1000	-	.	gene_id "MSTRG.53716"; transcript_id "MSTRG.53716.6"; exon_number "1";
chr13	StringTie	exon	98797115	98797253	1000	-	.	gene_id "MSTRG.53716"; transcript_id "MSTRG.53716.6"; exon_number "2";
chr13	StringTie	exon	98797389	98797489	1000	-	.	gene_id "MSTRG.53716"; transcript_id "MSTRG.53716.6"; exon_number "3";
chr13	StringTie	exon	98800288	98800478	1000	-	.	gene_id "MSTRG.53716"; transcript_id "MSTRG.53716.6"; exon_number "4";
chr13	StringTie	exon	98804999	98805209	1000	-	.	gene_id "MSTRG.53716"; transcript_id "MSTRG.53716.6"; exon_number "5";
chr13	StringTie	exon	98807661	98807807	1000	-	.	gene_id "MSTRG.53716"; transcript_id "MSTRG.53716.6"; exon_number "6";
chr13	StringTie	exon	98809352	98809465	1000	-	.	gene_id "MSTRG.53716"; transcript_id "MSTRG.53716.6"; exon_number "7";
chr13	StringTie	exon	98810169	98810291	1000	-	.	gene_id "MSTRG.53716"; transcript_id "MSTRG.53716.6"; exon_number "8";
chr13	StringTie	exon	98824398	98824504	1000	-	.	gene_id "MSTRG.53716"; transcript_id "MSTRG.53716.6"; exon_number "9";
chr13	StringTie	exon	98825872	98825940	1000	-	.	gene_id "MSTRG.53716"; transcript_id "MSTRG.53716.6"; exon_number "10";
chr13	StringTie	exon	98826830	98826887	1000	-	.	gene_id "MSTRG.53716"; transcript_id "MSTRG.53716.6"; exon_number "11";
chr13	StringTie	exon	98829307	98829522	1000	-	.	gene_id "MSTRG.53716"; transcript_id "MSTRG.53716.6"; exon_number "12";
chr13	StringTie	exon	98829643	98829756	1000	-	.	gene_id "MSTRG.53716"; transcript_id "MSTRG.53716.6"; exon_number "13";
chr13	StringTie	exon	98831348	98831530	1000	-	.	gene_id "MSTRG.53716"; transcript_id "MSTRG.53716.6"; exon_number "14";
chr13	StringTie	exon	98831649	98831786	1000	-	.	gene_id "MSTRG.53716"; transcript_id "MSTRG.53716.6"; exon_number "15";
chr13	StringTie	exon	98837494	98837609	1000	-	.	gene_id "MSTRG.53716"; transcript_id "MSTRG.53716.6"; exon_number "16";
chr13	StringTie	exon	98845924	98845991	1000	-	.	gene_id "MSTRG.53716"; transcript_id "MSTRG.53716.6"; exon_number "17";
chr13	StringTie	exon	98848592	98848639	1000	-	.	gene_id "MSTRG.53716"; transcript_id "MSTRG.53716.6"; exon_number "18";
chr13	StringTie	exon	98850047	98850113	1000	-	.	gene_id "MSTRG.53716"; transcript_id "MSTRG.53716.6"; exon_number "19";
chr13	StringTie	exon	98853408	98853522	1000	-	.	gene_id "MSTRG.53716"; transcript_id "MSTRG.53716.6"; exon_number "20";
chr13	StringTie	exon	98855898	98856031	1000	-	.	gene_id "MSTRG.53716"; transcript_id "MSTRG.53716.6"; exon_number "21";
chr13	StringTie	exon	98860405	98860522	1000	-	.	gene_id "MSTRG.53716"; transcript_id "MSTRG.53716.6"; exon_number "22";
chr13	StringTie	exon	98863019	98863132	1000	-	.	gene_id "MSTRG.53716"; transcript_id "MSTRG.53716.6"; exon_number "23";
chr13	StringTie	exon	98863370	98863548	1000	-	.	gene_id "MSTRG.53716"; transcript_id "MSTRG.53716.6"; exon_number "24";
chr13	StringTie	exon	98867425	98867536	1000	-	.	gene_id "MSTRG.53716"; transcript_id "MSTRG.53716.6"; exon_number "25";
chr13	StringTie	exon	98867928	98868011	1000	-	.	gene_id "MSTRG.53716"; transcript_id "MSTRG.53716.6"; exon_number "26";
chr13	StringTie	exon	98868231	98868377	1000	-	.	gene_id "MSTRG.53716"; transcript_id "MSTRG.53716.6"; exon_number "27";
chr13	StringTie	exon	98879898	98879969	1000	-	.	gene_id "MSTRG.53716"; transcript_id "MSTRG.53716.6"; exon_number "28";
chr13	StringTie	exon	98880547	98880672	1000	-	.	gene_id "MSTRG.53716"; transcript_id "MSTRG.53716.6"; exon_number "29";
chr13	StringTie	exon	98881558	98881627	1000	-	.	gene_id "MSTRG.53716"; transcript_id "MSTRG.53716.6"; exon_number "30";
chr13	StringTie	exon	98881892	98882007	1000	-	.	gene_id "MSTRG.53716"; transcript_id "MSTRG.53716.6"; exon_number "31";
chr13	StringTie	exon	98883042	98883131	1000	-	.	gene_id "MSTRG.53716"; transcript_id "MSTRG.53716.6"; exon_number "32";
chr13	StringTie	exon	98883813	98883899	1000	-	.	gene_id "MSTRG.53716"; transcript_id "MSTRG.53716.6"; exon_number "33";
chr13	StringTie	exon	98884971	98885092	1000	-	.	gene_id "MSTRG.53716"; transcript_id "MSTRG.53716.6"; exon_number "34";
chr13	StringTie	exon	98885708	98885831	1000	-	.	gene_id "MSTRG.53716"; transcript_id "MSTRG.53716.6"; exon_number "35";
chr13	StringTie	exon	98886532	98886624	1000	-	.	gene_id "MSTRG.53716"; transcript_id "MSTRG.53716.6"; exon_number "36";
chr13	StringTie	exon	98888158	98888223	1000	-	.	gene_id "MSTRG.53716"; transcript_id "MSTRG.53716.6"; exon_number "37";
chr13	StringTie	exon	98888360	98888547	1000	-	.	gene_id "MSTRG.53716"; transcript_id "MSTRG.53716.6"; exon_number "38";
chr13	StringTie	exon	98888632	98888711	1000	-	.	gene_id "MSTRG.53716"; transcript_id "MSTRG.53716.6"; exon_number "39";
chr13	StringTie	exon	98897488	98897610	1000	-	.	gene_id "MSTRG.53716"; transcript_id "MSTRG.53716.6"; exon_number "40";
chr13	StringTie	exon	98898179	98898261	1000	-	.	gene_id "MSTRG.53716"; transcript_id "MSTRG.53716.6"; exon_number "41";
chr13	StringTie	exon	98901778	98901900	1000	-	.	gene_id "MSTRG.53716"; transcript_id "MSTRG.53716.6"; exon_number "42";
chr13	StringTie	exon	98902288	98902491	1000	-	.	gene_id "MSTRG.53716"; transcript_id "MSTRG.53716.6"; exon_number "43";
chr13	StringTie	exon	98902972	98903112	1000	-	.	gene_id "MSTRG.53716"; transcript_id "MSTRG.53716.6"; exon_number "44";
chr13	StringTie	exon	98904632	98904706	1000	-	.	gene_id "MSTRG.53716"; transcript_id "MSTRG.53716.6"; exon_number "45";
chr13	StringTie	exon	98914328	98914395	1000	-	.	gene_id "MSTRG.53716"; transcript_id "MSTRG.53716.6"; exon_number "46";
chr13	StringTie	exon	98915329	98915503	1000	-	.	gene_id "MSTRG.53716"; transcript_id "MSTRG.53716.6"; exon_number "47";
chr13	StringTie	exon	98920954	98921088	1000	-	.	gene_id "MSTRG.53716"; transcript_id "MSTRG.53716.6"; exon_number "48";
chr13	StringTie	exon	98922051	98922146	1000	-	.	gene_id "MSTRG.53716"; transcript_id "MSTRG.53716.6"; exon_number "49";
chr13	StringTie	exon	98923302	98923371	1000	-	.	gene_id "MSTRG.53716"; transcript_id "MSTRG.53716.6"; exon_number "50";
chr13	StringTie	exon	98925837	98925919	1000	-	.	gene_id "MSTRG.53716"; transcript_id "MSTRG.53716.6"; exon_number "51";
chr13	StringTie	exon	98930168	98930257	1000	-	.	gene_id "MSTRG.53716"; transcript_id "MSTRG.53716.6"; exon_number "52";
chr13	StringTie	exon	98955435	98955551	1000	-	.	gene_id "MSTRG.53716"; transcript_id "MSTRG.53716.6"; exon_number "53";
chr13	StringTie	exon	98977784	98978366	1000	-	.	gene_id "MSTRG.53716"; transcript_id "MSTRG.53716.6"; exon_number "54";
chr13	StringTie	transcript	98793487	98930260	1000	-	.	gene_id "MSTRG.53716"; transcript_id "MSTRG.53716.60";
chr13	StringTie	exon	98793487	98794748	1000	-	.	gene_id "MSTRG.53716"; transcript_id "MSTRG.53716.60"; exon_number "1";
chr13	StringTie	exon	98797115	98797253	1000	-	.	gene_id "MSTRG.53716"; transcript_id "MSTRG.53716.60"; exon_number "2";
chr13	StringTie	exon	98797389	98797489	1000	-	.	gene_id "MSTRG.53716"; transcript_id "MSTRG.53716.60"; exon_number "3";
chr13	StringTie	exon	98800288	98800478	1000	-	.	gene_id "MSTRG.53716"; transcript_id "MSTRG.53716.60"; exon_number "4";
chr13	StringTie	exon	98804999	98805209	1000	-	.	gene_id "MSTRG.53716"; transcript_id "MSTRG.53716.60"; exon_number "5";
chr13	StringTie	exon	98807661	98807807	1000	-	.	gene_id "MSTRG.53716"; transcript_id "MSTRG.53716.60"; exon_number "6";
chr13	StringTie	exon	98809352	98809465	1000	-	.	gene_id "MSTRG.53716"; transcript_id "MSTRG.53716.60"; exon_number "7";
chr13	StringTie	exon	98810169	98810291	1000	-	.	gene_id "MSTRG.53716"; transcript_id "MSTRG.53716.60"; exon_number "8";
chr13	StringTie	exon	98824398	98824504	1000	-	.	gene_id "MSTRG.53716"; transcript_id "MSTRG.53716.60"; exon_number "9";
chr13	StringTie	exon	98825872	98825940	1000	-	.	gene_id "MSTRG.53716"; transcript_id "MSTRG.53716.60"; exon_number "10";
chr13	StringTie	exon	98826830	98826887	1000	-	.	gene_id "MSTRG.53716"; transcript_id "MSTRG.53716.60"; exon_number "11";
chr13	StringTie	exon	98829307	98829522	1000	-	.	gene_id "MSTRG.53716"; transcript_id "MSTRG.53716.60"; exon_number "12";
chr13	StringTie	exon	98829643	98829756	1000	-	.	gene_id "MSTRG.53716"; transcript_id "MSTRG.53716.60"; exon_number "13";
chr13	StringTie	exon	98831348	98831530	1000	-	.	gene_id "MSTRG.53716"; transcript_id "MSTRG.53716.60"; exon_number "14";
chr13	StringTie	exon	98831649	98831786	1000	-	.	gene_id "MSTRG.53716"; transcript_id "MSTRG.53716.60"; exon_number "15";
chr13	StringTie	exon	98837494	98837609	1000	-	.	gene_id "MSTRG.53716"; transcript_id "MSTRG.53716.60"; exon_number "16";
chr13	StringTie	exon	98845924	98845991	1000	-	.	gene_id "MSTRG.53716"; transcript_id "MSTRG.53716.60"; exon_number "17";
chr13	StringTie	exon	98848592	98848639	1000	-	.	gene_id "MSTRG.53716"; transcript_id "MSTRG.53716.60"; exon_number "18";
chr13	StringTie	exon	98850047	98850113	1000	-	.	gene_id "MSTRG.53716"; transcript_id "MSTRG.53716.60"; exon_number "19";
chr13	StringTie	exon	98853408	98853522	1000	-	.	gene_id "MSTRG.53716"; transcript_id "MSTRG.53716.60"; exon_number "20";
chr13	StringTie	exon	98855898	98856031	1000	-	.	gene_id "MSTRG.53716"; transcript_id "MSTRG.53716.60"; exon_number "21";
chr13	StringTie	exon	98860405	98860522	1000	-	.	gene_id "MSTRG.53716"; transcript_id "MSTRG.53716.60"; exon_number "22";
chr13	StringTie	exon	98863019	98863132	1000	-	.	gene_id "MSTRG.53716"; transcript_id "MSTRG.53716.60"; exon_number "23";
chr13	StringTie	exon	98863370	98863548	1000	-	.	gene_id "MSTRG.53716"; transcript_id "MSTRG.53716.60"; exon_number "24";
chr13	StringTie	exon	98867425	98867536	1000	-	.	gene_id "MSTRG.53716"; transcript_id "MSTRG.53716.60"; exon_number "25";
chr13	StringTie	exon	98867928	98868011	1000	-	.	gene_id "MSTRG.53716"; transcript_id "MSTRG.53716.60"; exon_number "26";
chr13	StringTie	exon	98868231	98868377	1000	-	.	gene_id "MSTRG.53716"; transcript_id "MSTRG.53716.60"; exon_number "27";
chr13	StringTie	exon	98879898	98879969	1000	-	.	gene_id "MSTRG.53716"; transcript_id "MSTRG.53716.60"; exon_number "28";
chr13	StringTie	exon	98880547	98880672	1000	-	.	gene_id "MSTRG.53716"; transcript_id "MSTRG.53716.60"; exon_number "29";
chr13	StringTie	exon	98881558	98881627	1000	-	.	gene_id "MSTRG.53716"; transcript_id "MSTRG.53716.60"; exon_number "30";
chr13	StringTie	exon	98881892	98882007	1000	-	.	gene_id "MSTRG.53716"; transcript_id "MSTRG.53716.60"; exon_number "31";
chr13	StringTie	exon	98883042	98883131	1000	-	.	gene_id "MSTRG.53716"; transcript_id "MSTRG.53716.60"; exon_number "32";
chr13	StringTie	exon	98883813	98883899	1000	-	.	gene_id "MSTRG.53716"; transcript_id "MSTRG.53716.60"; exon_number "33";
chr13	StringTie	exon	98884971	98885092	1000	-	.	gene_id "MSTRG.53716"; transcript_id "MSTRG.53716.60"; exon_number "34";
chr13	StringTie	exon	98885708	98885831	1000	-	.	gene_id "MSTRG.53716"; transcript_id "MSTRG.53716.60"; exon_number "35";
chr13	StringTie	exon	98886532	98886624	1000	-	.	gene_id "MSTRG.53716"; transcript_id "MSTRG.53716.60"; exon_number "36";
chr13	StringTie	exon	98888158	98888223	1000	-	.	gene_id "MSTRG.53716"; transcript_id "MSTRG.53716.60"; exon_number "37";
chr13	StringTie	exon	98888360	98888547	1000	-	.	gene_id "MSTRG.53716"; transcript_id "MSTRG.53716.60"; exon_number "38";
chr13	StringTie	exon	98888632	98888711	1000	-	.	gene_id "MSTRG.53716"; transcript_id "MSTRG.53716.60"; exon_number "39";
chr13	StringTie	exon	98897488	98897610	1000	-	.	gene_id "MSTRG.53716"; transcript_id "MSTRG.53716.60"; exon_number "40";
chr13	StringTie	exon	98898179	98898261	1000	-	.	gene_id "MSTRG.53716"; transcript_id "MSTRG.53716.60"; exon_number "41";
chr13	StringTie	exon	98901778	98901900	1000	-	.	gene_id "MSTRG.53716"; transcript_id "MSTRG.53716.60"; exon_number "42";
chr13	StringTie	exon	98902288	98902491	1000	-	.	gene_id "MSTRG.53716"; transcript_id "MSTRG.53716.60"; exon_number "43";
chr13	StringTie	exon	98902972	98903109	1000	-	.	gene_id "MSTRG.53716"; transcript_id "MSTRG.53716.60"; exon_number "44";
chr13	StringTie	exon	98904632	98904706	1000	-	.	gene_id "MSTRG.53716"; transcript_id "MSTRG.53716.60"; exon_number "45";
chr13	StringTie	exon	98914328	98914395	1000	-	.	gene_id "MSTRG.53716"; transcript_id "MSTRG.53716.60"; exon_number "46";
chr13	StringTie	exon	98915329	98915503	1000	-	.	gene_id "MSTRG.53716"; transcript_id "MSTRG.53716.60"; exon_number "47";
chr13	StringTie	exon	98920954	98921088	1000	-	.	gene_id "MSTRG.53716"; transcript_id "MSTRG.53716.60"; exon_number "48";
chr13	StringTie	exon	98922051	98922146	1000	-	.	gene_id "MSTRG.53716"; transcript_id "MSTRG.53716.60"; exon_number "49";
chr13	StringTie	exon	98923302	98923371	1000	-	.	gene_id "MSTRG.53716"; transcript_id "MSTRG.53716.60"; exon_number "50";
chr13	StringTie	exon	98925837	98925919	1000	-	.	gene_id "MSTRG.53716"; transcript_id "MSTRG.53716.60"; exon_number "51";
chr13	StringTie	exon	98930168	98930260	1000	-	.	gene_id "MSTRG.53716"; transcript_id "MSTRG.53716.60"; exon_number "52";
chr13	StringTie	transcript	98793487	99086363	1000	-	.	gene_id "MSTRG.53716"; transcript_id "MSTRG.53716.61";
chr13	StringTie	exon	98793487	98794748	1000	-	.	gene_id "MSTRG.53716"; transcript_id "MSTRG.53716.61"; exon_number "1";
chr13	StringTie	exon	98797115	98797253	1000	-	.	gene_id "MSTRG.53716"; transcript_id "MSTRG.53716.61"; exon_number "2";
chr13	StringTie	exon	98797389	98797489	1000	-	.	gene_id "MSTRG.53716"; transcript_id "MSTRG.53716.61"; exon_number "3";
chr13	StringTie	exon	98800288	98800478	1000	-	.	gene_id "MSTRG.53716"; transcript_id "MSTRG.53716.61"; exon_number "4";
chr13	StringTie	exon	98804999	98805209	1000	-	.	gene_id "MSTRG.53716"; transcript_id "MSTRG.53716.61"; exon_number "5";
chr13	StringTie	exon	98807661	98807807	1000	-	.	gene_id "MSTRG.53716"; transcript_id "MSTRG.53716.61"; exon_number "6";
chr13	StringTie	exon	98809352	98809465	1000	-	.	gene_id "MSTRG.53716"; transcript_id "MSTRG.53716.61"; exon_number "7";
chr13	StringTie	exon	98810169	98810291	1000	-	.	gene_id "MSTRG.53716"; transcript_id "MSTRG.53716.61"; exon_number "8";
chr13	StringTie	exon	98824398	98824504	1000	-	.	gene_id "MSTRG.53716"; transcript_id "MSTRG.53716.61"; exon_number "9";
chr13	StringTie	exon	98826830	98826887	1000	-	.	gene_id "MSTRG.53716"; transcript_id "MSTRG.53716.61"; exon_number "10";
chr13	StringTie	exon	98829307	98829522	1000	-	.	gene_id "MSTRG.53716"; transcript_id "MSTRG.53716.61"; exon_number "11";
chr13	StringTie	exon	98829643	98829756	1000	-	.	gene_id "MSTRG.53716"; transcript_id "MSTRG.53716.61"; exon_number "12";
chr13	StringTie	exon	98831348	98831530	1000	-	.	gene_id "MSTRG.53716"; transcript_id "MSTRG.53716.61"; exon_number "13";
chr13	StringTie	exon	98831649	98831786	1000	-	.	gene_id "MSTRG.53716"; transcript_id "MSTRG.53716.61"; exon_number "14";
chr13	StringTie	exon	98837494	98837609	1000	-	.	gene_id "MSTRG.53716"; transcript_id "MSTRG.53716.61"; exon_number "15";
chr13	StringTie	exon	98845924	98846060	1000	-	.	gene_id "MSTRG.53716"; transcript_id "MSTRG.53716.61"; exon_number "16";
chr13	StringTie	exon	98848592	98848639	1000	-	.	gene_id "MSTRG.53716"; transcript_id "MSTRG.53716.61"; exon_number "17";
chr13	StringTie	exon	98850047	98850113	1000	-	.	gene_id "MSTRG.53716"; transcript_id "MSTRG.53716.61"; exon_number "18";
chr13	StringTie	exon	98853408	98853522	1000	-	.	gene_id "MSTRG.53716"; transcript_id "MSTRG.53716.61"; exon_number "19";
chr13	StringTie	exon	98855898	98856031	1000	-	.	gene_id "MSTRG.53716"; transcript_id "MSTRG.53716.61"; exon_number "20";
chr13	StringTie	exon	98860405	98860522	1000	-	.	gene_id "MSTRG.53716"; transcript_id "MSTRG.53716.61"; exon_number "21";
chr13	StringTie	exon	98863019	98863132	1000	-	.	gene_id "MSTRG.53716"; transcript_id "MSTRG.53716.61"; exon_number "22";
chr13	StringTie	exon	98863370	98863548	1000	-	.	gene_id "MSTRG.53716"; transcript_id "MSTRG.53716.61"; exon_number "23";
chr13	StringTie	exon	98867425	98867536	1000	-	.	gene_id "MSTRG.53716"; transcript_id "MSTRG.53716.61"; exon_number "24";
chr13	StringTie	exon	98867928	98868011	1000	-	.	gene_id "MSTRG.53716"; transcript_id "MSTRG.53716.61"; exon_number "25";
chr13	StringTie	exon	98868231	98868377	1000	-	.	gene_id "MSTRG.53716"; transcript_id "MSTRG.53716.61"; exon_number "26";
chr13	StringTie	exon	98879898	98879969	1000	-	.	gene_id "MSTRG.53716"; transcript_id "MSTRG.53716.61"; exon_number "27";
chr13	StringTie	exon	98880547	98880672	1000	-	.	gene_id "MSTRG.53716"; transcript_id "MSTRG.53716.61"; exon_number "28";
chr13	StringTie	exon	98881558	98881627	1000	-	.	gene_id "MSTRG.53716"; transcript_id "MSTRG.53716.61"; exon_number "29";
chr13	StringTie	exon	98881892	98882007	1000	-	.	gene_id "MSTRG.53716"; transcript_id "MSTRG.53716.61"; exon_number "30";
chr13	StringTie	exon	98883042	98883131	1000	-	.	gene_id "MSTRG.53716"; transcript_id "MSTRG.53716.61"; exon_number "31";
chr13	StringTie	exon	98883813	98883899	1000	-	.	gene_id "MSTRG.53716"; transcript_id "MSTRG.53716.61"; exon_number "32";
chr13	StringTie	exon	98884971	98885092	1000	-	.	gene_id "MSTRG.53716"; transcript_id "MSTRG.53716.61"; exon_number "33";
chr13	StringTie	exon	98885708	98885831	1000	-	.	gene_id "MSTRG.53716"; transcript_id "MSTRG.53716.61"; exon_number "34";
chr13	StringTie	exon	98886532	98886624	1000	-	.	gene_id "MSTRG.53716"; transcript_id "MSTRG.53716.61"; exon_number "35";
chr13	StringTie	exon	98888158	98888223	1000	-	.	gene_id "MSTRG.53716"; transcript_id "MSTRG.53716.61"; exon_number "36";
chr13	StringTie	exon	98888360	98888547	1000	-	.	gene_id "MSTRG.53716"; transcript_id "MSTRG.53716.61"; exon_number "37";
chr13	StringTie	exon	98888632	98888711	1000	-	.	gene_id "MSTRG.53716"; transcript_id "MSTRG.53716.61"; exon_number "38";
chr13	StringTie	exon	98897488	98897610	1000	-	.	gene_id "MSTRG.53716"; transcript_id "MSTRG.53716.61"; exon_number "39";
chr13	StringTie	exon	98898179	98898261	1000	-	.	gene_id "MSTRG.53716"; transcript_id "MSTRG.53716.61"; exon_number "40";
chr13	StringTie	exon	98901778	98901900	1000	-	.	gene_id "MSTRG.53716"; transcript_id "MSTRG.53716.61"; exon_number "41";
chr13	StringTie	exon	98902288	98902491	1000	-	.	gene_id "MSTRG.53716"; transcript_id "MSTRG.53716.61"; exon_number "42";
chr13	StringTie	exon	98902972	98903112	1000	-	.	gene_id "MSTRG.53716"; transcript_id "MSTRG.53716.61"; exon_number "43";
chr13	StringTie	exon	98904632	98904706	1000	-	.	gene_id "MSTRG.53716"; transcript_id "MSTRG.53716.61"; exon_number "44";
chr13	StringTie	exon	98914328	98914395	1000	-	.	gene_id "MSTRG.53716"; transcript_id "MSTRG.53716.61"; exon_number "45";
chr13	StringTie	exon	98915329	98915503	1000	-	.	gene_id "MSTRG.53716"; transcript_id "MSTRG.53716.61"; exon_number "46";
chr13	StringTie	exon	98920954	98921088	1000	-	.	gene_id "MSTRG.53716"; transcript_id "MSTRG.53716.61"; exon_number "47";
chr13	StringTie	exon	98922051	98922146	1000	-	.	gene_id "MSTRG.53716"; transcript_id "MSTRG.53716.61"; exon_number "48";
chr13	StringTie	exon	98923302	98923371	1000	-	.	gene_id "MSTRG.53716"; transcript_id "MSTRG.53716.61"; exon_number "49";
chr13	StringTie	exon	98925837	98925919	1000	-	.	gene_id "MSTRG.53716"; transcript_id "MSTRG.53716.61"; exon_number "50";
chr13	StringTie	exon	98930168	98930257	1000	-	.	gene_id "MSTRG.53716"; transcript_id "MSTRG.53716.61"; exon_number "51";
chr13	StringTie	exon	98955435	98955551	1000	-	.	gene_id "MSTRG.53716"; transcript_id "MSTRG.53716.61"; exon_number "52";
chr13	StringTie	exon	99086223	99086363	1000	-	.	gene_id "MSTRG.53716"; transcript_id "MSTRG.53716.61"; exon_number "53";
chr13	StringTie	transcript	98793487	99086625	1000	-	.	gene_id "MSTRG.53716"; transcript_id "MSTRG.53716.62";
chr13	StringTie	exon	98793487	98794748	1000	-	.	gene_id "MSTRG.53716"; transcript_id "MSTRG.53716.62"; exon_number "1";
chr13	StringTie	exon	98797115	98797253	1000	-	.	gene_id "MSTRG.53716"; transcript_id "MSTRG.53716.62"; exon_number "2";
chr13	StringTie	exon	98797389	98797489	1000	-	.	gene_id "MSTRG.53716"; transcript_id "MSTRG.53716.62"; exon_number "3";
chr13	StringTie	exon	98800288	98800478	1000	-	.	gene_id "MSTRG.53716"; transcript_id "MSTRG.53716.62"; exon_number "4";
chr13	StringTie	exon	98804999	98805209	1000	-	.	gene_id "MSTRG.53716"; transcript_id "MSTRG.53716.62"; exon_number "5";
chr13	StringTie	exon	98807661	98807807	1000	-	.	gene_id "MSTRG.53716"; transcript_id "MSTRG.53716.62"; exon_number "6";
chr13	StringTie	exon	98809352	98809465	1000	-	.	gene_id "MSTRG.53716"; transcript_id "MSTRG.53716.62"; exon_number "7";
chr13	StringTie	exon	98810169	98810291	1000	-	.	gene_id "MSTRG.53716"; transcript_id "MSTRG.53716.62"; exon_number "8";
chr13	StringTie	exon	98824398	98824504	1000	-	.	gene_id "MSTRG.53716"; transcript_id "MSTRG.53716.62"; exon_number "9";
chr13	StringTie	exon	98826830	98826887	1000	-	.	gene_id "MSTRG.53716"; transcript_id "MSTRG.53716.62"; exon_number "10";
chr13	StringTie	exon	98829307	98829522	1000	-	.	gene_id "MSTRG.53716"; transcript_id "MSTRG.53716.62"; exon_number "11";
chr13	StringTie	exon	98829643	98829756	1000	-	.	gene_id "MSTRG.53716"; transcript_id "MSTRG.53716.62"; exon_number "12";
chr13	StringTie	exon	98831348	98831530	1000	-	.	gene_id "MSTRG.53716"; transcript_id "MSTRG.53716.62"; exon_number "13";
chr13	StringTie	exon	98831649	98831786	1000	-	.	gene_id "MSTRG.53716"; transcript_id "MSTRG.53716.62"; exon_number "14";
chr13	StringTie	exon	98837494	98837609	1000	-	.	gene_id "MSTRG.53716"; transcript_id "MSTRG.53716.62"; exon_number "15";
chr13	StringTie	exon	98845924	98845991	1000	-	.	gene_id "MSTRG.53716"; transcript_id "MSTRG.53716.62"; exon_number "16";
chr13	StringTie	exon	98848592	98848639	1000	-	.	gene_id "MSTRG.53716"; transcript_id "MSTRG.53716.62"; exon_number "17";
chr13	StringTie	exon	98850047	98850113	1000	-	.	gene_id "MSTRG.53716"; transcript_id "MSTRG.53716.62"; exon_number "18";
chr13	StringTie	exon	98853408	98853522	1000	-	.	gene_id "MSTRG.53716"; transcript_id "MSTRG.53716.62"; exon_number "19";
chr13	StringTie	exon	98855898	98856031	1000	-	.	gene_id "MSTRG.53716"; transcript_id "MSTRG.53716.62"; exon_number "20";
chr13	StringTie	exon	98860405	98860522	1000	-	.	gene_id "MSTRG.53716"; transcript_id "MSTRG.53716.62"; exon_number "21";
chr13	StringTie	exon	98863019	98863132	1000	-	.	gene_id "MSTRG.53716"; transcript_id "MSTRG.53716.62"; exon_number "22";
chr13	StringTie	exon	98863370	98863548	1000	-	.	gene_id "MSTRG.53716"; transcript_id "MSTRG.53716.62"; exon_number "23";
chr13	StringTie	exon	98867425	98867536	1000	-	.	gene_id "MSTRG.53716"; transcript_id "MSTRG.53716.62"; exon_number "24";
chr13	StringTie	exon	98867928	98868011	1000	-	.	gene_id "MSTRG.53716"; transcript_id "MSTRG.53716.62"; exon_number "25";
chr13	StringTie	exon	98868231	98868377	1000	-	.	gene_id "MSTRG.53716"; transcript_id "MSTRG.53716.62"; exon_number "26";
chr13	StringTie	exon	98879898	98879969	1000	-	.	gene_id "MSTRG.53716"; transcript_id "MSTRG.53716.62"; exon_number "27";
chr13	StringTie	exon	98880547	98880672	1000	-	.	gene_id "MSTRG.53716"; transcript_id "MSTRG.53716.62"; exon_number "28";
chr13	StringTie	exon	98881558	98881627	1000	-	.	gene_id "MSTRG.53716"; transcript_id "MSTRG.53716.62"; exon_number "29";
chr13	StringTie	exon	98881892	98882007	1000	-	.	gene_id "MSTRG.53716"; transcript_id "MSTRG.53716.62"; exon_number "30";
chr13	StringTie	exon	98883042	98883131	1000	-	.	gene_id "MSTRG.53716"; transcript_id "MSTRG.53716.62"; exon_number "31";
chr13	StringTie	exon	98883813	98883899	1000	-	.	gene_id "MSTRG.53716"; transcript_id "MSTRG.53716.62"; exon_number "32";
chr13	StringTie	exon	98884971	98885092	1000	-	.	gene_id "MSTRG.53716"; transcript_id "MSTRG.53716.62"; exon_number "33";
chr13	StringTie	exon	98885708	98885831	1000	-	.	gene_id "MSTRG.53716"; transcript_id "MSTRG.53716.62"; exon_number "34";
chr13	StringTie	exon	98886532	98886624	1000	-	.	gene_id "MSTRG.53716"; transcript_id "MSTRG.53716.62"; exon_number "35";
chr13	StringTie	exon	98888158	98888223	1000	-	.	gene_id "MSTRG.53716"; transcript_id "MSTRG.53716.62"; exon_number "36";
chr13	StringTie	exon	98888360	98888547	1000	-	.	gene_id "MSTRG.53716"; transcript_id "MSTRG.53716.62"; exon_number "37";
chr13	StringTie	exon	98888632	98888711	1000	-	.	gene_id "MSTRG.53716"; transcript_id "MSTRG.53716.62"; exon_number "38";
chr13	StringTie	exon	98897488	98897610	1000	-	.	gene_id "MSTRG.53716"; transcript_id "MSTRG.53716.62"; exon_number "39";
chr13	StringTie	exon	98898179	98898261	1000	-	.	gene_id "MSTRG.53716"; transcript_id "MSTRG.53716.62"; exon_number "40";
chr13	StringTie	exon	98901778	98901900	1000	-	.	gene_id "MSTRG.53716"; transcript_id "MSTRG.53716.62"; exon_number "41";
chr13	StringTie	exon	98902288	98902491	1000	-	.	gene_id "MSTRG.53716"; transcript_id "MSTRG.53716.62"; exon_number "42";
chr13	StringTie	exon	98902972	98903112	1000	-	.	gene_id "MSTRG.53716"; transcript_id "MSTRG.53716.62"; exon_number "43";
chr13	StringTie	exon	98904632	98904706	1000	-	.	gene_id "MSTRG.53716"; transcript_id "MSTRG.53716.62"; exon_number "44";
chr13	StringTie	exon	98914328	98914395	1000	-	.	gene_id "MSTRG.53716"; transcript_id "MSTRG.53716.62"; exon_number "45";
chr13	StringTie	exon	98915329	98915503	1000	-	.	gene_id "MSTRG.53716"; transcript_id "MSTRG.53716.62"; exon_number "46";
chr13	StringTie	exon	98920954	98921088	1000	-	.	gene_id "MSTRG.53716"; transcript_id "MSTRG.53716.62"; exon_number "47";
chr13	StringTie	exon	98922051	98922146	1000	-	.	gene_id "MSTRG.53716"; transcript_id "MSTRG.53716.62"; exon_number "48";
chr13	StringTie	exon	98923302	98923371	1000	-	.	gene_id "MSTRG.53716"; transcript_id "MSTRG.53716.62"; exon_number "49";
chr13	StringTie	exon	98925837	98925919	1000	-	.	gene_id "MSTRG.53716"; transcript_id "MSTRG.53716.62"; exon_number "50";
chr13	StringTie	exon	98930168	98930257	1000	-	.	gene_id "MSTRG.53716"; transcript_id "MSTRG.53716.62"; exon_number "51";
chr13	StringTie	exon	98955435	98955551	1000	-	.	gene_id "MSTRG.53716"; transcript_id "MSTRG.53716.62"; exon_number "52";
chr13	StringTie	exon	99086223	99086625	1000	-	.	gene_id "MSTRG.53716"; transcript_id "MSTRG.53716.62"; exon_number "53";
chr13	StringTie	transcript	98793487	99086390	1000	-	.	gene_id "MSTRG.53716"; transcript_id "MSTRG.53716.63";
chr13	StringTie	exon	98793487	98794748	1000	-	.	gene_id "MSTRG.53716"; transcript_id "MSTRG.53716.63"; exon_number "1";
chr13	StringTie	exon	98796206	98796213	1000	-	.	gene_id "MSTRG.53716"; transcript_id "MSTRG.53716.63"; exon_number "2";
chr13	StringTie	exon	98797115	98797253	1000	-	.	gene_id "MSTRG.53716"; transcript_id "MSTRG.53716.63"; exon_number "3";
chr13	StringTie	exon	98797389	98797489	1000	-	.	gene_id "MSTRG.53716"; transcript_id "MSTRG.53716.63"; exon_number "4";
chr13	StringTie	exon	98800288	98800478	1000	-	.	gene_id "MSTRG.53716"; transcript_id "MSTRG.53716.63"; exon_number "5";
chr13	StringTie	exon	98804999	98805209	1000	-	.	gene_id "MSTRG.53716"; transcript_id "MSTRG.53716.63"; exon_number "6";
chr13	StringTie	exon	98807661	98807807	1000	-	.	gene_id "MSTRG.53716"; transcript_id "MSTRG.53716.63"; exon_number "7";
chr13	StringTie	exon	98809352	98809465	1000	-	.	gene_id "MSTRG.53716"; transcript_id "MSTRG.53716.63"; exon_number "8";
chr13	StringTie	exon	98810169	98810291	1000	-	.	gene_id "MSTRG.53716"; transcript_id "MSTRG.53716.63"; exon_number "9";
chr13	StringTie	exon	98824398	98824504	1000	-	.	gene_id "MSTRG.53716"; transcript_id "MSTRG.53716.63"; exon_number "10";
chr13	StringTie	exon	98826830	98826887	1000	-	.	gene_id "MSTRG.53716"; transcript_id "MSTRG.53716.63"; exon_number "11";
chr13	StringTie	exon	98829307	98829522	1000	-	.	gene_id "MSTRG.53716"; transcript_id "MSTRG.53716.63"; exon_number "12";
chr13	StringTie	exon	98829643	98829756	1000	-	.	gene_id "MSTRG.53716"; transcript_id "MSTRG.53716.63"; exon_number "13";
chr13	StringTie	exon	98831348	98831530	1000	-	.	gene_id "MSTRG.53716"; transcript_id "MSTRG.53716.63"; exon_number "14";
chr13	StringTie	exon	98831649	98831786	1000	-	.	gene_id "MSTRG.53716"; transcript_id "MSTRG.53716.63"; exon_number "15";
chr13	StringTie	exon	98837494	98837609	1000	-	.	gene_id "MSTRG.53716"; transcript_id "MSTRG.53716.63"; exon_number "16";
chr13	StringTie	exon	98845924	98845991	1000	-	.	gene_id "MSTRG.53716"; transcript_id "MSTRG.53716.63"; exon_number "17";
chr13	StringTie	exon	98848592	98848639	1000	-	.	gene_id "MSTRG.53716"; transcript_id "MSTRG.53716.63"; exon_number "18";
chr13	StringTie	exon	98850047	98850113	1000	-	.	gene_id "MSTRG.53716"; transcript_id "MSTRG.53716.63"; exon_number "19";
chr13	StringTie	exon	98853408	98853522	1000	-	.	gene_id "MSTRG.53716"; transcript_id "MSTRG.53716.63"; exon_number "20";
chr13	StringTie	exon	98855898	98856031	1000	-	.	gene_id "MSTRG.53716"; transcript_id "MSTRG.53716.63"; exon_number "21";
chr13	StringTie	exon	98860405	98860522	1000	-	.	gene_id "MSTRG.53716"; transcript_id "MSTRG.53716.63"; exon_number "22";
chr13	StringTie	exon	98863019	98863132	1000	-	.	gene_id "MSTRG.53716"; transcript_id "MSTRG.53716.63"; exon_number "23";
chr13	StringTie	exon	98863370	98863548	1000	-	.	gene_id "MSTRG.53716"; transcript_id "MSTRG.53716.63"; exon_number "24";
chr13	StringTie	exon	98867425	98867536	1000	-	.	gene_id "MSTRG.53716"; transcript_id "MSTRG.53716.63"; exon_number "25";
chr13	StringTie	exon	98867928	98868011	1000	-	.	gene_id "MSTRG.53716"; transcript_id "MSTRG.53716.63"; exon_number "26";
chr13	StringTie	exon	98868231	98868377	1000	-	.	gene_id "MSTRG.53716"; transcript_id "MSTRG.53716.63"; exon_number "27";
chr13	StringTie	exon	98879898	98879969	1000	-	.	gene_id "MSTRG.53716"; transcript_id "MSTRG.53716.63"; exon_number "28";
chr13	StringTie	exon	98880547	98880672	1000	-	.	gene_id "MSTRG.53716"; transcript_id "MSTRG.53716.63"; exon_number "29";
chr13	StringTie	exon	98881558	98881627	1000	-	.	gene_id "MSTRG.53716"; transcript_id "MSTRG.53716.63"; exon_number "30";
chr13	StringTie	exon	98881892	98882007	1000	-	.	gene_id "MSTRG.53716"; transcript_id "MSTRG.53716.63"; exon_number "31";
chr13	StringTie	exon	98883042	98883131	1000	-	.	gene_id "MSTRG.53716"; transcript_id "MSTRG.53716.63"; exon_number "32";
chr13	StringTie	exon	98883813	98883899	1000	-	.	gene_id "MSTRG.53716"; transcript_id "MSTRG.53716.63"; exon_number "33";
chr13	StringTie	exon	98884971	98885092	1000	-	.	gene_id "MSTRG.53716"; transcript_id "MSTRG.53716.63"; exon_number "34";
chr13	StringTie	exon	98885708	98885831	1000	-	.	gene_id "MSTRG.53716"; transcript_id "MSTRG.53716.63"; exon_number "35";
chr13	StringTie	exon	98886532	98886624	1000	-	.	gene_id "MSTRG.53716"; transcript_id "MSTRG.53716.63"; exon_number "36";
chr13	StringTie	exon	98888158	98888223	1000	-	.	gene_id "MSTRG.53716"; transcript_id "MSTRG.53716.63"; exon_number "37";
chr13	StringTie	exon	98888360	98888547	1000	-	.	gene_id "MSTRG.53716"; transcript_id "MSTRG.53716.63"; exon_number "38";
chr13	StringTie	exon	98888632	98888711	1000	-	.	gene_id "MSTRG.53716"; transcript_id "MSTRG.53716.63"; exon_number "39";
chr13	StringTie	exon	98897488	98897610	1000	-	.	gene_id "MSTRG.53716"; transcript_id "MSTRG.53716.63"; exon_number "40";
chr13	StringTie	exon	98898179	98898261	1000	-	.	gene_id "MSTRG.53716"; transcript_id "MSTRG.53716.63"; exon_number "41";
chr13	StringTie	exon	98901778	98901900	1000	-	.	gene_id "MSTRG.53716"; transcript_id "MSTRG.53716.63"; exon_number "42";
chr13	StringTie	exon	98902288	98902491	1000	-	.	gene_id "MSTRG.53716"; transcript_id "MSTRG.53716.63"; exon_number "43";
chr13	StringTie	exon	98902972	98903112	1000	-	.	gene_id "MSTRG.53716"; transcript_id "MSTRG.53716.63"; exon_number "44";
chr13	StringTie	exon	98904632	98904706	1000	-	.	gene_id "MSTRG.53716"; transcript_id "MSTRG.53716.63"; exon_number "45";
chr13	StringTie	exon	98914328	98914395	1000	-	.	gene_id "MSTRG.53716"; transcript_id "MSTRG.53716.63"; exon_number "46";
chr13	StringTie	exon	98915329	98915503	1000	-	.	gene_id "MSTRG.53716"; transcript_id "MSTRG.53716.63"; exon_number "47";
chr13	StringTie	exon	98920954	98921088	1000	-	.	gene_id "MSTRG.53716"; transcript_id "MSTRG.53716.63"; exon_number "48";
chr13	StringTie	exon	98922051	98922146	1000	-	.	gene_id "MSTRG.53716"; transcript_id "MSTRG.53716.63"; exon_number "49";
chr13	StringTie	exon	98923302	98923371	1000	-	.	gene_id "MSTRG.53716"; transcript_id "MSTRG.53716.63"; exon_number "50";
chr13	StringTie	exon	98925837	98925919	1000	-	.	gene_id "MSTRG.53716"; transcript_id "MSTRG.53716.63"; exon_number "51";
chr13	StringTie	exon	98930168	98930257	1000	-	.	gene_id "MSTRG.53716"; transcript_id "MSTRG.53716.63"; exon_number "52";
chr13	StringTie	exon	98955435	98955551	1000	-	.	gene_id "MSTRG.53716"; transcript_id "MSTRG.53716.63"; exon_number "53";
chr13	StringTie	exon	99086223	99086390	1000	-	.	gene_id "MSTRG.53716"; transcript_id "MSTRG.53716.63"; exon_number "54";
chr13	StringTie	transcript	98793487	99086379	1000	-	.	gene_id "MSTRG.53716"; transcript_id "MSTRG.53716.64";
chr13	StringTie	exon	98793487	98794748	1000	-	.	gene_id "MSTRG.53716"; transcript_id "MSTRG.53716.64"; exon_number "1";
chr13	StringTie	exon	98797115	98797253	1000	-	.	gene_id "MSTRG.53716"; transcript_id "MSTRG.53716.64"; exon_number "2";
chr13	StringTie	exon	98797389	98797489	1000	-	.	gene_id "MSTRG.53716"; transcript_id "MSTRG.53716.64"; exon_number "3";
chr13	StringTie	exon	98800288	98800478	1000	-	.	gene_id "MSTRG.53716"; transcript_id "MSTRG.53716.64"; exon_number "4";
chr13	StringTie	exon	98804999	98805209	1000	-	.	gene_id "MSTRG.53716"; transcript_id "MSTRG.53716.64"; exon_number "5";
chr13	StringTie	exon	98807661	98807807	1000	-	.	gene_id "MSTRG.53716"; transcript_id "MSTRG.53716.64"; exon_number "6";
chr13	StringTie	exon	98809352	98809465	1000	-	.	gene_id "MSTRG.53716"; transcript_id "MSTRG.53716.64"; exon_number "7";
chr13	StringTie	exon	98810169	98810291	1000	-	.	gene_id "MSTRG.53716"; transcript_id "MSTRG.53716.64"; exon_number "8";
chr13	StringTie	exon	98824398	98824504	1000	-	.	gene_id "MSTRG.53716"; transcript_id "MSTRG.53716.64"; exon_number "9";
chr13	StringTie	exon	98826830	98826887	1000	-	.	gene_id "MSTRG.53716"; transcript_id "MSTRG.53716.64"; exon_number "10";
chr13	StringTie	exon	98829307	98829522	1000	-	.	gene_id "MSTRG.53716"; transcript_id "MSTRG.53716.64"; exon_number "11";
chr13	StringTie	exon	98829643	98829756	1000	-	.	gene_id "MSTRG.53716"; transcript_id "MSTRG.53716.64"; exon_number "12";
chr13	StringTie	exon	98831348	98831530	1000	-	.	gene_id "MSTRG.53716"; transcript_id "MSTRG.53716.64"; exon_number "13";
chr13	StringTie	exon	98831649	98831786	1000	-	.	gene_id "MSTRG.53716"; transcript_id "MSTRG.53716.64"; exon_number "14";
chr13	StringTie	exon	98837494	98837609	1000	-	.	gene_id "MSTRG.53716"; transcript_id "MSTRG.53716.64"; exon_number "15";
chr13	StringTie	exon	98845329	98845372	1000	-	.	gene_id "MSTRG.53716"; transcript_id "MSTRG.53716.64"; exon_number "16";
chr13	StringTie	exon	98845924	98845991	1000	-	.	gene_id "MSTRG.53716"; transcript_id "MSTRG.53716.64"; exon_number "17";
chr13	StringTie	exon	98848592	98848639	1000	-	.	gene_id "MSTRG.53716"; transcript_id "MSTRG.53716.64"; exon_number "18";
chr13	StringTie	exon	98850047	98850113	1000	-	.	gene_id "MSTRG.53716"; transcript_id "MSTRG.53716.64"; exon_number "19";
chr13	StringTie	exon	98853408	98853522	1000	-	.	gene_id "MSTRG.53716"; transcript_id "MSTRG.53716.64"; exon_number "20";
chr13	StringTie	exon	98855898	98856031	1000	-	.	gene_id "MSTRG.53716"; transcript_id "MSTRG.53716.64"; exon_number "21";
chr13	StringTie	exon	98860405	98860522	1000	-	.	gene_id "MSTRG.53716"; transcript_id "MSTRG.53716.64"; exon_number "22";
chr13	StringTie	exon	98863019	98863132	1000	-	.	gene_id "MSTRG.53716"; transcript_id "MSTRG.53716.64"; exon_number "23";
chr13	StringTie	exon	98863370	98863548	1000	-	.	gene_id "MSTRG.53716"; transcript_id "MSTRG.53716.64"; exon_number "24";
chr13	StringTie	exon	98867425	98867536	1000	-	.	gene_id "MSTRG.53716"; transcript_id "MSTRG.53716.64"; exon_number "25";
chr13	StringTie	exon	98867928	98868011	1000	-	.	gene_id "MSTRG.53716"; transcript_id "MSTRG.53716.64"; exon_number "26";
chr13	StringTie	exon	98868231	98868377	1000	-	.	gene_id "MSTRG.53716"; transcript_id "MSTRG.53716.64"; exon_number "27";
chr13	StringTie	exon	98879898	98879969	1000	-	.	gene_id "MSTRG.53716"; transcript_id "MSTRG.53716.64"; exon_number "28";
chr13	StringTie	exon	98880547	98880672	1000	-	.	gene_id "MSTRG.53716"; transcript_id "MSTRG.53716.64"; exon_number "29";
chr13	StringTie	exon	98881558	98881627	1000	-	.	gene_id "MSTRG.53716"; transcript_id "MSTRG.53716.64"; exon_number "30";
chr13	StringTie	exon	98881892	98882007	1000	-	.	gene_id "MSTRG.53716"; transcript_id "MSTRG.53716.64"; exon_number "31";
chr13	StringTie	exon	98883042	98883131	1000	-	.	gene_id "MSTRG.53716"; transcript_id "MSTRG.53716.64"; exon_number "32";
chr13	StringTie	exon	98883813	98883899	1000	-	.	gene_id "MSTRG.53716"; transcript_id "MSTRG.53716.64"; exon_number "33";
chr13	StringTie	exon	98884971	98885092	1000	-	.	gene_id "MSTRG.53716"; transcript_id "MSTRG.53716.64"; exon_number "34";
chr13	StringTie	exon	98885708	98885831	1000	-	.	gene_id "MSTRG.53716"; transcript_id "MSTRG.53716.64"; exon_number "35";
chr13	StringTie	exon	98886532	98886624	1000	-	.	gene_id "MSTRG.53716"; transcript_id "MSTRG.53716.64"; exon_number "36";
chr13	StringTie	exon	98888158	98888223	1000	-	.	gene_id "MSTRG.53716"; transcript_id "MSTRG.53716.64"; exon_number "37";
chr13	StringTie	exon	98888360	98888547	1000	-	.	gene_id "MSTRG.53716"; transcript_id "MSTRG.53716.64"; exon_number "38";
chr13	StringTie	exon	98888632	98888711	1000	-	.	gene_id "MSTRG.53716"; transcript_id "MSTRG.53716.64"; exon_number "39";
chr13	StringTie	exon	98897488	98897610	1000	-	.	gene_id "MSTRG.53716"; transcript_id "MSTRG.53716.64"; exon_number "40";
chr13	StringTie	exon	98898179	98898261	1000	-	.	gene_id "MSTRG.53716"; transcript_id "MSTRG.53716.64"; exon_number "41";
chr13	StringTie	exon	98901778	98901900	1000	-	.	gene_id "MSTRG.53716"; transcript_id "MSTRG.53716.64"; exon_number "42";
chr13	StringTie	exon	98902288	98902491	1000	-	.	gene_id "MSTRG.53716"; transcript_id "MSTRG.53716.64"; exon_number "43";
chr13	StringTie	exon	98902972	98903112	1000	-	.	gene_id "MSTRG.53716"; transcript_id "MSTRG.53716.64"; exon_number "44";
chr13	StringTie	exon	98904632	98904706	1000	-	.	gene_id "MSTRG.53716"; transcript_id "MSTRG.53716.64"; exon_number "45";
chr13	StringTie	exon	98914328	98914395	1000	-	.	gene_id "MSTRG.53716"; transcript_id "MSTRG.53716.64"; exon_number "46";
chr13	StringTie	exon	98915329	98915503	1000	-	.	gene_id "MSTRG.53716"; transcript_id "MSTRG.53716.64"; exon_number "47";
chr13	StringTie	exon	98920954	98921088	1000	-	.	gene_id "MSTRG.53716"; transcript_id "MSTRG.53716.64"; exon_number "48";
chr13	StringTie	exon	98922051	98922146	1000	-	.	gene_id "MSTRG.53716"; transcript_id "MSTRG.53716.64"; exon_number "49";
chr13	StringTie	exon	98923302	98923371	1000	-	.	gene_id "MSTRG.53716"; transcript_id "MSTRG.53716.64"; exon_number "50";
chr13	StringTie	exon	98925837	98925919	1000	-	.	gene_id "MSTRG.53716"; transcript_id "MSTRG.53716.64"; exon_number "51";
chr13	StringTie	exon	98930168	98930257	1000	-	.	gene_id "MSTRG.53716"; transcript_id "MSTRG.53716.64"; exon_number "52";
chr13	StringTie	exon	98955435	98955551	1000	-	.	gene_id "MSTRG.53716"; transcript_id "MSTRG.53716.64"; exon_number "53";
chr13	StringTie	exon	99086223	99086379	1000	-	.	gene_id "MSTRG.53716"; transcript_id "MSTRG.53716.64"; exon_number "54";
chr13	StringTie	transcript	98793487	99086391	1000	-	.	gene_id "MSTRG.53716"; transcript_id "MSTRG.53716.65";
chr13	StringTie	exon	98793487	98794748	1000	-	.	gene_id "MSTRG.53716"; transcript_id "MSTRG.53716.65"; exon_number "1";
chr13	StringTie	exon	98797115	98797253	1000	-	.	gene_id "MSTRG.53716"; transcript_id "MSTRG.53716.65"; exon_number "2";
chr13	StringTie	exon	98797389	98797489	1000	-	.	gene_id "MSTRG.53716"; transcript_id "MSTRG.53716.65"; exon_number "3";
chr13	StringTie	exon	98800288	98800478	1000	-	.	gene_id "MSTRG.53716"; transcript_id "MSTRG.53716.65"; exon_number "4";
chr13	StringTie	exon	98804999	98805209	1000	-	.	gene_id "MSTRG.53716"; transcript_id "MSTRG.53716.65"; exon_number "5";
chr13	StringTie	exon	98807661	98807807	1000	-	.	gene_id "MSTRG.53716"; transcript_id "MSTRG.53716.65"; exon_number "6";
chr13	StringTie	exon	98809352	98809465	1000	-	.	gene_id "MSTRG.53716"; transcript_id "MSTRG.53716.65"; exon_number "7";
chr13	StringTie	exon	98810169	98810291	1000	-	.	gene_id "MSTRG.53716"; transcript_id "MSTRG.53716.65"; exon_number "8";
chr13	StringTie	exon	98824398	98824504	1000	-	.	gene_id "MSTRG.53716"; transcript_id "MSTRG.53716.65"; exon_number "9";
chr13	StringTie	exon	98825872	98825937	1000	-	.	gene_id "MSTRG.53716"; transcript_id "MSTRG.53716.65"; exon_number "10";
chr13	StringTie	exon	98826830	98826887	1000	-	.	gene_id "MSTRG.53716"; transcript_id "MSTRG.53716.65"; exon_number "11";
chr13	StringTie	exon	98829307	98829522	1000	-	.	gene_id "MSTRG.53716"; transcript_id "MSTRG.53716.65"; exon_number "12";
chr13	StringTie	exon	98829643	98829756	1000	-	.	gene_id "MSTRG.53716"; transcript_id "MSTRG.53716.65"; exon_number "13";
chr13	StringTie	exon	98831348	98831530	1000	-	.	gene_id "MSTRG.53716"; transcript_id "MSTRG.53716.65"; exon_number "14";
chr13	StringTie	exon	98831649	98831786	1000	-	.	gene_id "MSTRG.53716"; transcript_id "MSTRG.53716.65"; exon_number "15";
chr13	StringTie	exon	98837494	98837609	1000	-	.	gene_id "MSTRG.53716"; transcript_id "MSTRG.53716.65"; exon_number "16";
chr13	StringTie	exon	98845329	98845372	1000	-	.	gene_id "MSTRG.53716"; transcript_id "MSTRG.53716.65"; exon_number "17";
chr13	StringTie	exon	98848592	98848639	1000	-	.	gene_id "MSTRG.53716"; transcript_id "MSTRG.53716.65"; exon_number "18";
chr13	StringTie	exon	98850047	98850113	1000	-	.	gene_id "MSTRG.53716"; transcript_id "MSTRG.53716.65"; exon_number "19";
chr13	StringTie	exon	98853408	98853522	1000	-	.	gene_id "MSTRG.53716"; transcript_id "MSTRG.53716.65"; exon_number "20";
chr13	StringTie	exon	98855898	98856031	1000	-	.	gene_id "MSTRG.53716"; transcript_id "MSTRG.53716.65"; exon_number "21";
chr13	StringTie	exon	98860405	98860522	1000	-	.	gene_id "MSTRG.53716"; transcript_id "MSTRG.53716.65"; exon_number "22";
chr13	StringTie	exon	98863019	98863132	1000	-	.	gene_id "MSTRG.53716"; transcript_id "MSTRG.53716.65"; exon_number "23";
chr13	StringTie	exon	98863370	98863548	1000	-	.	gene_id "MSTRG.53716"; transcript_id "MSTRG.53716.65"; exon_number "24";
chr13	StringTie	exon	98867425	98867536	1000	-	.	gene_id "MSTRG.53716"; transcript_id "MSTRG.53716.65"; exon_number "25";
chr13	StringTie	exon	98867928	98868011	1000	-	.	gene_id "MSTRG.53716"; transcript_id "MSTRG.53716.65"; exon_number "26";
chr13	StringTie	exon	98868231	98868377	1000	-	.	gene_id "MSTRG.53716"; transcript_id "MSTRG.53716.65"; exon_number "27";
chr13	StringTie	exon	98879898	98879969	1000	-	.	gene_id "MSTRG.53716"; transcript_id "MSTRG.53716.65"; exon_number "28";
chr13	StringTie	exon	98880547	98880672	1000	-	.	gene_id "MSTRG.53716"; transcript_id "MSTRG.53716.65"; exon_number "29";
chr13	StringTie	exon	98881558	98881627	1000	-	.	gene_id "MSTRG.53716"; transcript_id "MSTRG.53716.65"; exon_number "30";
chr13	StringTie	exon	98881892	98882007	1000	-	.	gene_id "MSTRG.53716"; transcript_id "MSTRG.53716.65"; exon_number "31";
chr13	StringTie	exon	98883042	98883131	1000	-	.	gene_id "MSTRG.53716"; transcript_id "MSTRG.53716.65"; exon_number "32";
chr13	StringTie	exon	98883813	98883899	1000	-	.	gene_id "MSTRG.53716"; transcript_id "MSTRG.53716.65"; exon_number "33";
chr13	StringTie	exon	98884971	98885092	1000	-	.	gene_id "MSTRG.53716"; transcript_id "MSTRG.53716.65"; exon_number "34";
chr13	StringTie	exon	98885708	98885831	1000	-	.	gene_id "MSTRG.53716"; transcript_id "MSTRG.53716.65"; exon_number "35";
chr13	StringTie	exon	98886532	98886624	1000	-	.	gene_id "MSTRG.53716"; transcript_id "MSTRG.53716.65"; exon_number "36";
chr13	StringTie	exon	98888158	98888223	1000	-	.	gene_id "MSTRG.53716"; transcript_id "MSTRG.53716.65"; exon_number "37";
chr13	StringTie	exon	98888360	98888547	1000	-	.	gene_id "MSTRG.53716"; transcript_id "MSTRG.53716.65"; exon_number "38";
chr13	StringTie	exon	98888632	98888711	1000	-	.	gene_id "MSTRG.53716"; transcript_id "MSTRG.53716.65"; exon_number "39";
chr13	StringTie	exon	98897488	98897610	1000	-	.	gene_id "MSTRG.53716"; transcript_id "MSTRG.53716.65"; exon_number "40";
chr13	StringTie	exon	98898179	98898261	1000	-	.	gene_id "MSTRG.53716"; transcript_id "MSTRG.53716.65"; exon_number "41";
chr13	StringTie	exon	98901778	98901900	1000	-	.	gene_id "MSTRG.53716"; transcript_id "MSTRG.53716.65"; exon_number "42";
chr13	StringTie	exon	98902288	98902491	1000	-	.	gene_id "MSTRG.53716"; transcript_id "MSTRG.53716.65"; exon_number "43";
chr13	StringTie	exon	98902972	98903112	1000	-	.	gene_id "MSTRG.53716"; transcript_id "MSTRG.53716.65"; exon_number "44";
chr13	StringTie	exon	98904632	98904706	1000	-	.	gene_id "MSTRG.53716"; transcript_id "MSTRG.53716.65"; exon_number "45";
chr13	StringTie	exon	98914328	98914395	1000	-	.	gene_id "MSTRG.53716"; transcript_id "MSTRG.53716.65"; exon_number "46";
chr13	StringTie	exon	98915329	98915503	1000	-	.	gene_id "MSTRG.53716"; transcript_id "MSTRG.53716.65"; exon_number "47";
chr13	StringTie	exon	98920954	98921088	1000	-	.	gene_id "MSTRG.53716"; transcript_id "MSTRG.53716.65"; exon_number "48";
chr13	StringTie	exon	98922051	98922146	1000	-	.	gene_id "MSTRG.53716"; transcript_id "MSTRG.53716.65"; exon_number "49";
chr13	StringTie	exon	98923302	98923371	1000	-	.	gene_id "MSTRG.53716"; transcript_id "MSTRG.53716.65"; exon_number "50";
chr13	StringTie	exon	98925837	98925919	1000	-	.	gene_id "MSTRG.53716"; transcript_id "MSTRG.53716.65"; exon_number "51";
chr13	StringTie	exon	98930168	98930257	1000	-	.	gene_id "MSTRG.53716"; transcript_id "MSTRG.53716.65"; exon_number "52";
chr13	StringTie	exon	98955435	98955551	1000	-	.	gene_id "MSTRG.53716"; transcript_id "MSTRG.53716.65"; exon_number "53";
chr13	StringTie	exon	99086223	99086391	1000	-	.	gene_id "MSTRG.53716"; transcript_id "MSTRG.53716.65"; exon_number "54";
chr13	StringTie	transcript	98793487	98978172	1000	-	.	gene_id "MSTRG.53716"; transcript_id "MSTRG.53716.66";
chr13	StringTie	exon	98793487	98794748	1000	-	.	gene_id "MSTRG.53716"; transcript_id "MSTRG.53716.66"; exon_number "1";
chr13	StringTie	exon	98797115	98797253	1000	-	.	gene_id "MSTRG.53716"; transcript_id "MSTRG.53716.66"; exon_number "2";
chr13	StringTie	exon	98797389	98797489	1000	-	.	gene_id "MSTRG.53716"; transcript_id "MSTRG.53716.66"; exon_number "3";
chr13	StringTie	exon	98800288	98800478	1000	-	.	gene_id "MSTRG.53716"; transcript_id "MSTRG.53716.66"; exon_number "4";
chr13	StringTie	exon	98804999	98805209	1000	-	.	gene_id "MSTRG.53716"; transcript_id "MSTRG.53716.66"; exon_number "5";
chr13	StringTie	exon	98807661	98807807	1000	-	.	gene_id "MSTRG.53716"; transcript_id "MSTRG.53716.66"; exon_number "6";
chr13	StringTie	exon	98808640	98808675	1000	-	.	gene_id "MSTRG.53716"; transcript_id "MSTRG.53716.66"; exon_number "7";
chr13	StringTie	exon	98809352	98809465	1000	-	.	gene_id "MSTRG.53716"; transcript_id "MSTRG.53716.66"; exon_number "8";
chr13	StringTie	exon	98810169	98810291	1000	-	.	gene_id "MSTRG.53716"; transcript_id "MSTRG.53716.66"; exon_number "9";
chr13	StringTie	exon	98824398	98824504	1000	-	.	gene_id "MSTRG.53716"; transcript_id "MSTRG.53716.66"; exon_number "10";
chr13	StringTie	exon	98826830	98826887	1000	-	.	gene_id "MSTRG.53716"; transcript_id "MSTRG.53716.66"; exon_number "11";
chr13	StringTie	exon	98829307	98829522	1000	-	.	gene_id "MSTRG.53716"; transcript_id "MSTRG.53716.66"; exon_number "12";
chr13	StringTie	exon	98829643	98829756	1000	-	.	gene_id "MSTRG.53716"; transcript_id "MSTRG.53716.66"; exon_number "13";
chr13	StringTie	exon	98831348	98831530	1000	-	.	gene_id "MSTRG.53716"; transcript_id "MSTRG.53716.66"; exon_number "14";
chr13	StringTie	exon	98831649	98831786	1000	-	.	gene_id "MSTRG.53716"; transcript_id "MSTRG.53716.66"; exon_number "15";
chr13	StringTie	exon	98837494	98837609	1000	-	.	gene_id "MSTRG.53716"; transcript_id "MSTRG.53716.66"; exon_number "16";
chr13	StringTie	exon	98845329	98845372	1000	-	.	gene_id "MSTRG.53716"; transcript_id "MSTRG.53716.66"; exon_number "17";
chr13	StringTie	exon	98845924	98846060	1000	-	.	gene_id "MSTRG.53716"; transcript_id "MSTRG.53716.66"; exon_number "18";
chr13	StringTie	exon	98848592	98848639	1000	-	.	gene_id "MSTRG.53716"; transcript_id "MSTRG.53716.66"; exon_number "19";
chr13	StringTie	exon	98850047	98850113	1000	-	.	gene_id "MSTRG.53716"; transcript_id "MSTRG.53716.66"; exon_number "20";
chr13	StringTie	exon	98853408	98853522	1000	-	.	gene_id "MSTRG.53716"; transcript_id "MSTRG.53716.66"; exon_number "21";
chr13	StringTie	exon	98855898	98856031	1000	-	.	gene_id "MSTRG.53716"; transcript_id "MSTRG.53716.66"; exon_number "22";
chr13	StringTie	exon	98860405	98860522	1000	-	.	gene_id "MSTRG.53716"; transcript_id "MSTRG.53716.66"; exon_number "23";
chr13	StringTie	exon	98863019	98863132	1000	-	.	gene_id "MSTRG.53716"; transcript_id "MSTRG.53716.66"; exon_number "24";
chr13	StringTie	exon	98863370	98863548	1000	-	.	gene_id "MSTRG.53716"; transcript_id "MSTRG.53716.66"; exon_number "25";
chr13	StringTie	exon	98867425	98867536	1000	-	.	gene_id "MSTRG.53716"; transcript_id "MSTRG.53716.66"; exon_number "26";
chr13	StringTie	exon	98867928	98868011	1000	-	.	gene_id "MSTRG.53716"; transcript_id "MSTRG.53716.66"; exon_number "27";
chr13	StringTie	exon	98868231	98868377	1000	-	.	gene_id "MSTRG.53716"; transcript_id "MSTRG.53716.66"; exon_number "28";
chr13	StringTie	exon	98879898	98879969	1000	-	.	gene_id "MSTRG.53716"; transcript_id "MSTRG.53716.66"; exon_number "29";
chr13	StringTie	exon	98880547	98880672	1000	-	.	gene_id "MSTRG.53716"; transcript_id "MSTRG.53716.66"; exon_number "30";
chr13	StringTie	exon	98881558	98881627	1000	-	.	gene_id "MSTRG.53716"; transcript_id "MSTRG.53716.66"; exon_number "31";
chr13	StringTie	exon	98881892	98882007	1000	-	.	gene_id "MSTRG.53716"; transcript_id "MSTRG.53716.66"; exon_number "32";
chr13	StringTie	exon	98883042	98883131	1000	-	.	gene_id "MSTRG.53716"; transcript_id "MSTRG.53716.66"; exon_number "33";
chr13	StringTie	exon	98883813	98883899	1000	-	.	gene_id "MSTRG.53716"; transcript_id "MSTRG.53716.66"; exon_number "34";
chr13	StringTie	exon	98884971	98885092	1000	-	.	gene_id "MSTRG.53716"; transcript_id "MSTRG.53716.66"; exon_number "35";
chr13	StringTie	exon	98885708	98885831	1000	-	.	gene_id "MSTRG.53716"; transcript_id "MSTRG.53716.66"; exon_number "36";
chr13	StringTie	exon	98886532	98886624	1000	-	.	gene_id "MSTRG.53716"; transcript_id "MSTRG.53716.66"; exon_number "37";
chr13	StringTie	exon	98888158	98888223	1000	-	.	gene_id "MSTRG.53716"; transcript_id "MSTRG.53716.66"; exon_number "38";
chr13	StringTie	exon	98888360	98888547	1000	-	.	gene_id "MSTRG.53716"; transcript_id "MSTRG.53716.66"; exon_number "39";
chr13	StringTie	exon	98888632	98888711	1000	-	.	gene_id "MSTRG.53716"; transcript_id "MSTRG.53716.66"; exon_number "40";
chr13	StringTie	exon	98897488	98897610	1000	-	.	gene_id "MSTRG.53716"; transcript_id "MSTRG.53716.66"; exon_number "41";
chr13	StringTie	exon	98898179	98898261	1000	-	.	gene_id "MSTRG.53716"; transcript_id "MSTRG.53716.66"; exon_number "42";
chr13	StringTie	exon	98901778	98901900	1000	-	.	gene_id "MSTRG.53716"; transcript_id "MSTRG.53716.66"; exon_number "43";
chr13	StringTie	exon	98902288	98902491	1000	-	.	gene_id "MSTRG.53716"; transcript_id "MSTRG.53716.66"; exon_number "44";
chr13	StringTie	exon	98902972	98903112	1000	-	.	gene_id "MSTRG.53716"; transcript_id "MSTRG.53716.66"; exon_number "45";
chr13	StringTie	exon	98904632	98904706	1000	-	.	gene_id "MSTRG.53716"; transcript_id "MSTRG.53716.66"; exon_number "46";
chr13	StringTie	exon	98914328	98914395	1000	-	.	gene_id "MSTRG.53716"; transcript_id "MSTRG.53716.66"; exon_number "47";
chr13	StringTie	exon	98915329	98915503	1000	-	.	gene_id "MSTRG.53716"; transcript_id "MSTRG.53716.66"; exon_number "48";
chr13	StringTie	exon	98920954	98921088	1000	-	.	gene_id "MSTRG.53716"; transcript_id "MSTRG.53716.66"; exon_number "49";
chr13	StringTie	exon	98922051	98922146	1000	-	.	gene_id "MSTRG.53716"; transcript_id "MSTRG.53716.66"; exon_number "50";
chr13	StringTie	exon	98923302	98923371	1000	-	.	gene_id "MSTRG.53716"; transcript_id "MSTRG.53716.66"; exon_number "51";
chr13	StringTie	exon	98925837	98925919	1000	-	.	gene_id "MSTRG.53716"; transcript_id "MSTRG.53716.66"; exon_number "52";
chr13	StringTie	exon	98930168	98930257	1000	-	.	gene_id "MSTRG.53716"; transcript_id "MSTRG.53716.66"; exon_number "53";
chr13	StringTie	exon	98955435	98955551	1000	-	.	gene_id "MSTRG.53716"; transcript_id "MSTRG.53716.66"; exon_number "54";
chr13	StringTie	exon	98977784	98978172	1000	-	.	gene_id "MSTRG.53716"; transcript_id "MSTRG.53716.66"; exon_number "55";
chr13	StringTie	transcript	98793487	98978126	1000	-	.	gene_id "MSTRG.53716"; transcript_id "MSTRG.53716.67";
chr13	StringTie	exon	98793487	98794748	1000	-	.	gene_id "MSTRG.53716"; transcript_id "MSTRG.53716.67"; exon_number "1";
chr13	StringTie	exon	98797115	98797253	1000	-	.	gene_id "MSTRG.53716"; transcript_id "MSTRG.53716.67"; exon_number "2";
chr13	StringTie	exon	98797389	98797489	1000	-	.	gene_id "MSTRG.53716"; transcript_id "MSTRG.53716.67"; exon_number "3";
chr13	StringTie	exon	98800288	98800478	1000	-	.	gene_id "MSTRG.53716"; transcript_id "MSTRG.53716.67"; exon_number "4";
chr13	StringTie	exon	98804999	98805209	1000	-	.	gene_id "MSTRG.53716"; transcript_id "MSTRG.53716.67"; exon_number "5";
chr13	StringTie	exon	98807661	98807807	1000	-	.	gene_id "MSTRG.53716"; transcript_id "MSTRG.53716.67"; exon_number "6";
chr13	StringTie	exon	98808640	98808675	1000	-	.	gene_id "MSTRG.53716"; transcript_id "MSTRG.53716.67"; exon_number "7";
chr13	StringTie	exon	98809352	98809465	1000	-	.	gene_id "MSTRG.53716"; transcript_id "MSTRG.53716.67"; exon_number "8";
chr13	StringTie	exon	98810169	98810291	1000	-	.	gene_id "MSTRG.53716"; transcript_id "MSTRG.53716.67"; exon_number "9";
chr13	StringTie	exon	98824398	98824504	1000	-	.	gene_id "MSTRG.53716"; transcript_id "MSTRG.53716.67"; exon_number "10";
chr13	StringTie	exon	98825872	98825940	1000	-	.	gene_id "MSTRG.53716"; transcript_id "MSTRG.53716.67"; exon_number "11";
chr13	StringTie	exon	98826830	98826887	1000	-	.	gene_id "MSTRG.53716"; transcript_id "MSTRG.53716.67"; exon_number "12";
chr13	StringTie	exon	98829307	98829522	1000	-	.	gene_id "MSTRG.53716"; transcript_id "MSTRG.53716.67"; exon_number "13";
chr13	StringTie	exon	98829643	98829756	1000	-	.	gene_id "MSTRG.53716"; transcript_id "MSTRG.53716.67"; exon_number "14";
chr13	StringTie	exon	98831348	98831530	1000	-	.	gene_id "MSTRG.53716"; transcript_id "MSTRG.53716.67"; exon_number "15";
chr13	StringTie	exon	98831649	98831786	1000	-	.	gene_id "MSTRG.53716"; transcript_id "MSTRG.53716.67"; exon_number "16";
chr13	StringTie	exon	98837494	98837609	1000	-	.	gene_id "MSTRG.53716"; transcript_id "MSTRG.53716.67"; exon_number "17";
chr13	StringTie	exon	98845924	98846060	1000	-	.	gene_id "MSTRG.53716"; transcript_id "MSTRG.53716.67"; exon_number "18";
chr13	StringTie	exon	98848592	98848639	1000	-	.	gene_id "MSTRG.53716"; transcript_id "MSTRG.53716.67"; exon_number "19";
chr13	StringTie	exon	98850047	98850113	1000	-	.	gene_id "MSTRG.53716"; transcript_id "MSTRG.53716.67"; exon_number "20";
chr13	StringTie	exon	98853408	98853522	1000	-	.	gene_id "MSTRG.53716"; transcript_id "MSTRG.53716.67"; exon_number "21";
chr13	StringTie	exon	98855898	98856031	1000	-	.	gene_id "MSTRG.53716"; transcript_id "MSTRG.53716.67"; exon_number "22";
chr13	StringTie	exon	98860405	98860522	1000	-	.	gene_id "MSTRG.53716"; transcript_id "MSTRG.53716.67"; exon_number "23";
chr13	StringTie	exon	98863019	98863132	1000	-	.	gene_id "MSTRG.53716"; transcript_id "MSTRG.53716.67"; exon_number "24";
chr13	StringTie	exon	98863370	98863548	1000	-	.	gene_id "MSTRG.53716"; transcript_id "MSTRG.53716.67"; exon_number "25";
chr13	StringTie	exon	98867425	98867536	1000	-	.	gene_id "MSTRG.53716"; transcript_id "MSTRG.53716.67"; exon_number "26";
chr13	StringTie	exon	98867928	98868011	1000	-	.	gene_id "MSTRG.53716"; transcript_id "MSTRG.53716.67"; exon_number "27";
chr13	StringTie	exon	98868231	98868377	1000	-	.	gene_id "MSTRG.53716"; transcript_id "MSTRG.53716.67"; exon_number "28";
chr13	StringTie	exon	98879898	98879969	1000	-	.	gene_id "MSTRG.53716"; transcript_id "MSTRG.53716.67"; exon_number "29";
chr13	StringTie	exon	98880547	98880672	1000	-	.	gene_id "MSTRG.53716"; transcript_id "MSTRG.53716.67"; exon_number "30";
chr13	StringTie	exon	98881558	98881627	1000	-	.	gene_id "MSTRG.53716"; transcript_id "MSTRG.53716.67"; exon_number "31";
chr13	StringTie	exon	98881892	98882007	1000	-	.	gene_id "MSTRG.53716"; transcript_id "MSTRG.53716.67"; exon_number "32";
chr13	StringTie	exon	98883042	98883131	1000	-	.	gene_id "MSTRG.53716"; transcript_id "MSTRG.53716.67"; exon_number "33";
chr13	StringTie	exon	98883813	98883899	1000	-	.	gene_id "MSTRG.53716"; transcript_id "MSTRG.53716.67"; exon_number "34";
chr13	StringTie	exon	98884971	98885092	1000	-	.	gene_id "MSTRG.53716"; transcript_id "MSTRG.53716.67"; exon_number "35";
chr13	StringTie	exon	98885708	98885831	1000	-	.	gene_id "MSTRG.53716"; transcript_id "MSTRG.53716.67"; exon_number "36";
chr13	StringTie	exon	98886532	98886624	1000	-	.	gene_id "MSTRG.53716"; transcript_id "MSTRG.53716.67"; exon_number "37";
chr13	StringTie	exon	98888158	98888223	1000	-	.	gene_id "MSTRG.53716"; transcript_id "MSTRG.53716.67"; exon_number "38";
chr13	StringTie	exon	98888360	98888547	1000	-	.	gene_id "MSTRG.53716"; transcript_id "MSTRG.53716.67"; exon_number "39";
chr13	StringTie	exon	98888632	98888711	1000	-	.	gene_id "MSTRG.53716"; transcript_id "MSTRG.53716.67"; exon_number "40";
chr13	StringTie	exon	98897488	98897610	1000	-	.	gene_id "MSTRG.53716"; transcript_id "MSTRG.53716.67"; exon_number "41";
chr13	StringTie	exon	98898179	98898261	1000	-	.	gene_id "MSTRG.53716"; transcript_id "MSTRG.53716.67"; exon_number "42";
chr13	StringTie	exon	98901778	98901900	1000	-	.	gene_id "MSTRG.53716"; transcript_id "MSTRG.53716.67"; exon_number "43";
chr13	StringTie	exon	98902288	98902491	1000	-	.	gene_id "MSTRG.53716"; transcript_id "MSTRG.53716.67"; exon_number "44";
chr13	StringTie	exon	98902972	98903109	1000	-	.	gene_id "MSTRG.53716"; transcript_id "MSTRG.53716.67"; exon_number "45";
chr13	StringTie	exon	98904632	98904706	1000	-	.	gene_id "MSTRG.53716"; transcript_id "MSTRG.53716.67"; exon_number "46";
chr13	StringTie	exon	98914328	98914395	1000	-	.	gene_id "MSTRG.53716"; transcript_id "MSTRG.53716.67"; exon_number "47";
chr13	StringTie	exon	98915329	98915503	1000	-	.	gene_id "MSTRG.53716"; transcript_id "MSTRG.53716.67"; exon_number "48";
chr13	StringTie	exon	98920954	98921088	1000	-	.	gene_id "MSTRG.53716"; transcript_id "MSTRG.53716.67"; exon_number "49";
chr13	StringTie	exon	98922051	98922146	1000	-	.	gene_id "MSTRG.53716"; transcript_id "MSTRG.53716.67"; exon_number "50";
chr13	StringTie	exon	98923302	98923371	1000	-	.	gene_id "MSTRG.53716"; transcript_id "MSTRG.53716.67"; exon_number "51";
chr13	StringTie	exon	98925837	98925919	1000	-	.	gene_id "MSTRG.53716"; transcript_id "MSTRG.53716.67"; exon_number "52";
chr13	StringTie	exon	98930168	98930257	1000	-	.	gene_id "MSTRG.53716"; transcript_id "MSTRG.53716.67"; exon_number "53";
chr13	StringTie	exon	98955435	98955551	1000	-	.	gene_id "MSTRG.53716"; transcript_id "MSTRG.53716.67"; exon_number "54";
chr13	StringTie	exon	98977784	98978126	1000	-	.	gene_id "MSTRG.53716"; transcript_id "MSTRG.53716.67"; exon_number "55";
chr13	StringTie	transcript	98793487	99086374	1000	-	.	gene_id "MSTRG.53716"; transcript_id "MSTRG.53716.68";
chr13	StringTie	exon	98793487	98794748	1000	-	.	gene_id "MSTRG.53716"; transcript_id "MSTRG.53716.68"; exon_number "1";
chr13	StringTie	exon	98796206	98796213	1000	-	.	gene_id "MSTRG.53716"; transcript_id "MSTRG.53716.68"; exon_number "2";
chr13	StringTie	exon	98797115	98797253	1000	-	.	gene_id "MSTRG.53716"; transcript_id "MSTRG.53716.68"; exon_number "3";
chr13	StringTie	exon	98797389	98797489	1000	-	.	gene_id "MSTRG.53716"; transcript_id "MSTRG.53716.68"; exon_number "4";
chr13	StringTie	exon	98800288	98800478	1000	-	.	gene_id "MSTRG.53716"; transcript_id "MSTRG.53716.68"; exon_number "5";
chr13	StringTie	exon	98804999	98805209	1000	-	.	gene_id "MSTRG.53716"; transcript_id "MSTRG.53716.68"; exon_number "6";
chr13	StringTie	exon	98807661	98807807	1000	-	.	gene_id "MSTRG.53716"; transcript_id "MSTRG.53716.68"; exon_number "7";
chr13	StringTie	exon	98808640	98808675	1000	-	.	gene_id "MSTRG.53716"; transcript_id "MSTRG.53716.68"; exon_number "8";
chr13	StringTie	exon	98809352	98809465	1000	-	.	gene_id "MSTRG.53716"; transcript_id "MSTRG.53716.68"; exon_number "9";
chr13	StringTie	exon	98810169	98810291	1000	-	.	gene_id "MSTRG.53716"; transcript_id "MSTRG.53716.68"; exon_number "10";
chr13	StringTie	exon	98824398	98824504	1000	-	.	gene_id "MSTRG.53716"; transcript_id "MSTRG.53716.68"; exon_number "11";
chr13	StringTie	exon	98826830	98826887	1000	-	.	gene_id "MSTRG.53716"; transcript_id "MSTRG.53716.68"; exon_number "12";
chr13	StringTie	exon	98829307	98829522	1000	-	.	gene_id "MSTRG.53716"; transcript_id "MSTRG.53716.68"; exon_number "13";
chr13	StringTie	exon	98829643	98829756	1000	-	.	gene_id "MSTRG.53716"; transcript_id "MSTRG.53716.68"; exon_number "14";
chr13	StringTie	exon	98831348	98831530	1000	-	.	gene_id "MSTRG.53716"; transcript_id "MSTRG.53716.68"; exon_number "15";
chr13	StringTie	exon	98831649	98831786	1000	-	.	gene_id "MSTRG.53716"; transcript_id "MSTRG.53716.68"; exon_number "16";
chr13	StringTie	exon	98837494	98837609	1000	-	.	gene_id "MSTRG.53716"; transcript_id "MSTRG.53716.68"; exon_number "17";
chr13	StringTie	exon	98845924	98845991	1000	-	.	gene_id "MSTRG.53716"; transcript_id "MSTRG.53716.68"; exon_number "18";
chr13	StringTie	exon	98848592	98848639	1000	-	.	gene_id "MSTRG.53716"; transcript_id "MSTRG.53716.68"; exon_number "19";
chr13	StringTie	exon	98850047	98850113	1000	-	.	gene_id "MSTRG.53716"; transcript_id "MSTRG.53716.68"; exon_number "20";
chr13	StringTie	exon	98853408	98853522	1000	-	.	gene_id "MSTRG.53716"; transcript_id "MSTRG.53716.68"; exon_number "21";
chr13	StringTie	exon	98855898	98856031	1000	-	.	gene_id "MSTRG.53716"; transcript_id "MSTRG.53716.68"; exon_number "22";
chr13	StringTie	exon	98860405	98860522	1000	-	.	gene_id "MSTRG.53716"; transcript_id "MSTRG.53716.68"; exon_number "23";
chr13	StringTie	exon	98863019	98863132	1000	-	.	gene_id "MSTRG.53716"; transcript_id "MSTRG.53716.68"; exon_number "24";
chr13	StringTie	exon	98863370	98863548	1000	-	.	gene_id "MSTRG.53716"; transcript_id "MSTRG.53716.68"; exon_number "25";
chr13	StringTie	exon	98867425	98867536	1000	-	.	gene_id "MSTRG.53716"; transcript_id "MSTRG.53716.68"; exon_number "26";
chr13	StringTie	exon	98867928	98868011	1000	-	.	gene_id "MSTRG.53716"; transcript_id "MSTRG.53716.68"; exon_number "27";
chr13	StringTie	exon	98868231	98868377	1000	-	.	gene_id "MSTRG.53716"; transcript_id "MSTRG.53716.68"; exon_number "28";
chr13	StringTie	exon	98879898	98879969	1000	-	.	gene_id "MSTRG.53716"; transcript_id "MSTRG.53716.68"; exon_number "29";
chr13	StringTie	exon	98880547	98880672	1000	-	.	gene_id "MSTRG.53716"; transcript_id "MSTRG.53716.68"; exon_number "30";
chr13	StringTie	exon	98881558	98881627	1000	-	.	gene_id "MSTRG.53716"; transcript_id "MSTRG.53716.68"; exon_number "31";
chr13	StringTie	exon	98881892	98882007	1000	-	.	gene_id "MSTRG.53716"; transcript_id "MSTRG.53716.68"; exon_number "32";
chr13	StringTie	exon	98883042	98883131	1000	-	.	gene_id "MSTRG.53716"; transcript_id "MSTRG.53716.68"; exon_number "33";
chr13	StringTie	exon	98883813	98883899	1000	-	.	gene_id "MSTRG.53716"; transcript_id "MSTRG.53716.68"; exon_number "34";
chr13	StringTie	exon	98884971	98885092	1000	-	.	gene_id "MSTRG.53716"; transcript_id "MSTRG.53716.68"; exon_number "35";
chr13	StringTie	exon	98885708	98885831	1000	-	.	gene_id "MSTRG.53716"; transcript_id "MSTRG.53716.68"; exon_number "36";
chr13	StringTie	exon	98886532	98886624	1000	-	.	gene_id "MSTRG.53716"; transcript_id "MSTRG.53716.68"; exon_number "37";
chr13	StringTie	exon	98888158	98888223	1000	-	.	gene_id "MSTRG.53716"; transcript_id "MSTRG.53716.68"; exon_number "38";
chr13	StringTie	exon	98888360	98888547	1000	-	.	gene_id "MSTRG.53716"; transcript_id "MSTRG.53716.68"; exon_number "39";
chr13	StringTie	exon	98888632	98888711	1000	-	.	gene_id "MSTRG.53716"; transcript_id "MSTRG.53716.68"; exon_number "40";
chr13	StringTie	exon	98897488	98897610	1000	-	.	gene_id "MSTRG.53716"; transcript_id "MSTRG.53716.68"; exon_number "41";
chr13	StringTie	exon	98898179	98898261	1000	-	.	gene_id "MSTRG.53716"; transcript_id "MSTRG.53716.68"; exon_number "42";
chr13	StringTie	exon	98901778	98901900	1000	-	.	gene_id "MSTRG.53716"; transcript_id "MSTRG.53716.68"; exon_number "43";
chr13	StringTie	exon	98902288	98902491	1000	-	.	gene_id "MSTRG.53716"; transcript_id "MSTRG.53716.68"; exon_number "44";
chr13	StringTie	exon	98902972	98903109	1000	-	.	gene_id "MSTRG.53716"; transcript_id "MSTRG.53716.68"; exon_number "45";
chr13	StringTie	exon	98904632	98904706	1000	-	.	gene_id "MSTRG.53716"; transcript_id "MSTRG.53716.68"; exon_number "46";
chr13	StringTie	exon	98914328	98914395	1000	-	.	gene_id "MSTRG.53716"; transcript_id "MSTRG.53716.68"; exon_number "47";
chr13	StringTie	exon	98915329	98915503	1000	-	.	gene_id "MSTRG.53716"; transcript_id "MSTRG.53716.68"; exon_number "48";
chr13	StringTie	exon	98920954	98921088	1000	-	.	gene_id "MSTRG.53716"; transcript_id "MSTRG.53716.68"; exon_number "49";
chr13	StringTie	exon	98922051	98922146	1000	-	.	gene_id "MSTRG.53716"; transcript_id "MSTRG.53716.68"; exon_number "50";
chr13	StringTie	exon	98923302	98923371	1000	-	.	gene_id "MSTRG.53716"; transcript_id "MSTRG.53716.68"; exon_number "51";
chr13	StringTie	exon	98925837	98925919	1000	-	.	gene_id "MSTRG.53716"; transcript_id "MSTRG.53716.68"; exon_number "52";
chr13	StringTie	exon	98930168	98930257	1000	-	.	gene_id "MSTRG.53716"; transcript_id "MSTRG.53716.68"; exon_number "53";
chr13	StringTie	exon	98955435	98955551	1000	-	.	gene_id "MSTRG.53716"; transcript_id "MSTRG.53716.68"; exon_number "54";
chr13	StringTie	exon	99086223	99086374	1000	-	.	gene_id "MSTRG.53716"; transcript_id "MSTRG.53716.68"; exon_number "55";
chr13	StringTie	transcript	98793487	98978018	1000	-	.	gene_id "MSTRG.53716"; transcript_id "MSTRG.53716.69";
chr13	StringTie	exon	98793487	98794748	1000	-	.	gene_id "MSTRG.53716"; transcript_id "MSTRG.53716.69"; exon_number "1";
chr13	StringTie	exon	98796206	98796213	1000	-	.	gene_id "MSTRG.53716"; transcript_id "MSTRG.53716.69"; exon_number "2";
chr13	StringTie	exon	98797115	98797253	1000	-	.	gene_id "MSTRG.53716"; transcript_id "MSTRG.53716.69"; exon_number "3";
chr13	StringTie	exon	98797389	98797489	1000	-	.	gene_id "MSTRG.53716"; transcript_id "MSTRG.53716.69"; exon_number "4";
chr13	StringTie	exon	98800288	98800478	1000	-	.	gene_id "MSTRG.53716"; transcript_id "MSTRG.53716.69"; exon_number "5";
chr13	StringTie	exon	98804999	98805209	1000	-	.	gene_id "MSTRG.53716"; transcript_id "MSTRG.53716.69"; exon_number "6";
chr13	StringTie	exon	98807661	98807807	1000	-	.	gene_id "MSTRG.53716"; transcript_id "MSTRG.53716.69"; exon_number "7";
chr13	StringTie	exon	98809352	98809465	1000	-	.	gene_id "MSTRG.53716"; transcript_id "MSTRG.53716.69"; exon_number "8";
chr13	StringTie	exon	98810169	98810291	1000	-	.	gene_id "MSTRG.53716"; transcript_id "MSTRG.53716.69"; exon_number "9";
chr13	StringTie	exon	98824398	98824504	1000	-	.	gene_id "MSTRG.53716"; transcript_id "MSTRG.53716.69"; exon_number "10";
chr13	StringTie	exon	98825872	98825940	1000	-	.	gene_id "MSTRG.53716"; transcript_id "MSTRG.53716.69"; exon_number "11";
chr13	StringTie	exon	98826830	98826887	1000	-	.	gene_id "MSTRG.53716"; transcript_id "MSTRG.53716.69"; exon_number "12";
chr13	StringTie	exon	98829307	98829522	1000	-	.	gene_id "MSTRG.53716"; transcript_id "MSTRG.53716.69"; exon_number "13";
chr13	StringTie	exon	98829643	98829756	1000	-	.	gene_id "MSTRG.53716"; transcript_id "MSTRG.53716.69"; exon_number "14";
chr13	StringTie	exon	98831348	98831530	1000	-	.	gene_id "MSTRG.53716"; transcript_id "MSTRG.53716.69"; exon_number "15";
chr13	StringTie	exon	98831649	98831786	1000	-	.	gene_id "MSTRG.53716"; transcript_id "MSTRG.53716.69"; exon_number "16";
chr13	StringTie	exon	98837494	98837609	1000	-	.	gene_id "MSTRG.53716"; transcript_id "MSTRG.53716.69"; exon_number "17";
chr13	StringTie	exon	98845329	98845372	1000	-	.	gene_id "MSTRG.53716"; transcript_id "MSTRG.53716.69"; exon_number "18";
chr13	StringTie	exon	98848592	98848639	1000	-	.	gene_id "MSTRG.53716"; transcript_id "MSTRG.53716.69"; exon_number "19";
chr13	StringTie	exon	98850047	98850113	1000	-	.	gene_id "MSTRG.53716"; transcript_id "MSTRG.53716.69"; exon_number "20";
chr13	StringTie	exon	98853408	98853522	1000	-	.	gene_id "MSTRG.53716"; transcript_id "MSTRG.53716.69"; exon_number "21";
chr13	StringTie	exon	98855898	98856031	1000	-	.	gene_id "MSTRG.53716"; transcript_id "MSTRG.53716.69"; exon_number "22";
chr13	StringTie	exon	98860405	98860522	1000	-	.	gene_id "MSTRG.53716"; transcript_id "MSTRG.53716.69"; exon_number "23";
chr13	StringTie	exon	98863019	98863132	1000	-	.	gene_id "MSTRG.53716"; transcript_id "MSTRG.53716.69"; exon_number "24";
chr13	StringTie	exon	98863370	98863548	1000	-	.	gene_id "MSTRG.53716"; transcript_id "MSTRG.53716.69"; exon_number "25";
chr13	StringTie	exon	98867425	98867536	1000	-	.	gene_id "MSTRG.53716"; transcript_id "MSTRG.53716.69"; exon_number "26";
chr13	StringTie	exon	98867928	98868011	1000	-	.	gene_id "MSTRG.53716"; transcript_id "MSTRG.53716.69"; exon_number "27";
chr13	StringTie	exon	98868231	98868377	1000	-	.	gene_id "MSTRG.53716"; transcript_id "MSTRG.53716.69"; exon_number "28";
chr13	StringTie	exon	98879898	98879969	1000	-	.	gene_id "MSTRG.53716"; transcript_id "MSTRG.53716.69"; exon_number "29";
chr13	StringTie	exon	98880547	98880672	1000	-	.	gene_id "MSTRG.53716"; transcript_id "MSTRG.53716.69"; exon_number "30";
chr13	StringTie	exon	98881558	98881627	1000	-	.	gene_id "MSTRG.53716"; transcript_id "MSTRG.53716.69"; exon_number "31";
chr13	StringTie	exon	98881892	98882007	1000	-	.	gene_id "MSTRG.53716"; transcript_id "MSTRG.53716.69"; exon_number "32";
chr13	StringTie	exon	98883042	98883131	1000	-	.	gene_id "MSTRG.53716"; transcript_id "MSTRG.53716.69"; exon_number "33";
chr13	StringTie	exon	98883813	98883899	1000	-	.	gene_id "MSTRG.53716"; transcript_id "MSTRG.53716.69"; exon_number "34";
chr13	StringTie	exon	98884971	98885092	1000	-	.	gene_id "MSTRG.53716"; transcript_id "MSTRG.53716.69"; exon_number "35";
chr13	StringTie	exon	98885708	98885831	1000	-	.	gene_id "MSTRG.53716"; transcript_id "MSTRG.53716.69"; exon_number "36";
chr13	StringTie	exon	98886532	98886624	1000	-	.	gene_id "MSTRG.53716"; transcript_id "MSTRG.53716.69"; exon_number "37";
chr13	StringTie	exon	98888158	98888223	1000	-	.	gene_id "MSTRG.53716"; transcript_id "MSTRG.53716.69"; exon_number "38";
chr13	StringTie	exon	98888360	98888547	1000	-	.	gene_id "MSTRG.53716"; transcript_id "MSTRG.53716.69"; exon_number "39";
chr13	StringTie	exon	98888632	98888711	1000	-	.	gene_id "MSTRG.53716"; transcript_id "MSTRG.53716.69"; exon_number "40";
chr13	StringTie	exon	98897488	98897610	1000	-	.	gene_id "MSTRG.53716"; transcript_id "MSTRG.53716.69"; exon_number "41";
chr13	StringTie	exon	98898179	98898261	1000	-	.	gene_id "MSTRG.53716"; transcript_id "MSTRG.53716.69"; exon_number "42";
chr13	StringTie	exon	98901778	98901900	1000	-	.	gene_id "MSTRG.53716"; transcript_id "MSTRG.53716.69"; exon_number "43";
chr13	StringTie	exon	98902288	98902491	1000	-	.	gene_id "MSTRG.53716"; transcript_id "MSTRG.53716.69"; exon_number "44";
chr13	StringTie	exon	98902972	98903112	1000	-	.	gene_id "MSTRG.53716"; transcript_id "MSTRG.53716.69"; exon_number "45";
chr13	StringTie	exon	98904632	98904706	1000	-	.	gene_id "MSTRG.53716"; transcript_id "MSTRG.53716.69"; exon_number "46";
chr13	StringTie	exon	98914328	98914395	1000	-	.	gene_id "MSTRG.53716"; transcript_id "MSTRG.53716.69"; exon_number "47";
chr13	StringTie	exon	98915329	98915503	1000	-	.	gene_id "MSTRG.53716"; transcript_id "MSTRG.53716.69"; exon_number "48";
chr13	StringTie	exon	98920954	98921088	1000	-	.	gene_id "MSTRG.53716"; transcript_id "MSTRG.53716.69"; exon_number "49";
chr13	StringTie	exon	98922051	98922146	1000	-	.	gene_id "MSTRG.53716"; transcript_id "MSTRG.53716.69"; exon_number "50";
chr13	StringTie	exon	98923302	98923371	1000	-	.	gene_id "MSTRG.53716"; transcript_id "MSTRG.53716.69"; exon_number "51";
chr13	StringTie	exon	98925837	98925919	1000	-	.	gene_id "MSTRG.53716"; transcript_id "MSTRG.53716.69"; exon_number "52";
chr13	StringTie	exon	98930168	98930257	1000	-	.	gene_id "MSTRG.53716"; transcript_id "MSTRG.53716.69"; exon_number "53";
chr13	StringTie	exon	98955435	98955551	1000	-	.	gene_id "MSTRG.53716"; transcript_id "MSTRG.53716.69"; exon_number "54";
chr13	StringTie	exon	98977784	98978018	1000	-	.	gene_id "MSTRG.53716"; transcript_id "MSTRG.53716.69"; exon_number "55";
chr13	StringTie	transcript	98793372	99088625	1000	-	.	gene_id "MSTRG.53716"; transcript_id "MSTRG.53716.7";
chr13	StringTie	exon	98793372	98794748	1000	-	.	gene_id "MSTRG.53716"; transcript_id "MSTRG.53716.7"; exon_number "1";
chr13	StringTie	exon	98797115	98797253	1000	-	.	gene_id "MSTRG.53716"; transcript_id "MSTRG.53716.7"; exon_number "2";
chr13	StringTie	exon	98797389	98797489	1000	-	.	gene_id "MSTRG.53716"; transcript_id "MSTRG.53716.7"; exon_number "3";
chr13	StringTie	exon	98800288	98800478	1000	-	.	gene_id "MSTRG.53716"; transcript_id "MSTRG.53716.7"; exon_number "4";
chr13	StringTie	exon	98804999	98805209	1000	-	.	gene_id "MSTRG.53716"; transcript_id "MSTRG.53716.7"; exon_number "5";
chr13	StringTie	exon	98807661	98807807	1000	-	.	gene_id "MSTRG.53716"; transcript_id "MSTRG.53716.7"; exon_number "6";
chr13	StringTie	exon	98809352	98809465	1000	-	.	gene_id "MSTRG.53716"; transcript_id "MSTRG.53716.7"; exon_number "7";
chr13	StringTie	exon	98810169	98810291	1000	-	.	gene_id "MSTRG.53716"; transcript_id "MSTRG.53716.7"; exon_number "8";
chr13	StringTie	exon	98824398	98824504	1000	-	.	gene_id "MSTRG.53716"; transcript_id "MSTRG.53716.7"; exon_number "9";
chr13	StringTie	exon	98825872	98825940	1000	-	.	gene_id "MSTRG.53716"; transcript_id "MSTRG.53716.7"; exon_number "10";
chr13	StringTie	exon	98826830	98826887	1000	-	.	gene_id "MSTRG.53716"; transcript_id "MSTRG.53716.7"; exon_number "11";
chr13	StringTie	exon	98829307	98829522	1000	-	.	gene_id "MSTRG.53716"; transcript_id "MSTRG.53716.7"; exon_number "12";
chr13	StringTie	exon	98829643	98829756	1000	-	.	gene_id "MSTRG.53716"; transcript_id "MSTRG.53716.7"; exon_number "13";
chr13	StringTie	exon	98831348	98831530	1000	-	.	gene_id "MSTRG.53716"; transcript_id "MSTRG.53716.7"; exon_number "14";
chr13	StringTie	exon	98831649	98831786	1000	-	.	gene_id "MSTRG.53716"; transcript_id "MSTRG.53716.7"; exon_number "15";
chr13	StringTie	exon	98837494	98837609	1000	-	.	gene_id "MSTRG.53716"; transcript_id "MSTRG.53716.7"; exon_number "16";
chr13	StringTie	exon	98845924	98846060	1000	-	.	gene_id "MSTRG.53716"; transcript_id "MSTRG.53716.7"; exon_number "17";
chr13	StringTie	exon	98848592	98848639	1000	-	.	gene_id "MSTRG.53716"; transcript_id "MSTRG.53716.7"; exon_number "18";
chr13	StringTie	exon	98850047	98850113	1000	-	.	gene_id "MSTRG.53716"; transcript_id "MSTRG.53716.7"; exon_number "19";
chr13	StringTie	exon	98853408	98853522	1000	-	.	gene_id "MSTRG.53716"; transcript_id "MSTRG.53716.7"; exon_number "20";
chr13	StringTie	exon	98855898	98856031	1000	-	.	gene_id "MSTRG.53716"; transcript_id "MSTRG.53716.7"; exon_number "21";
chr13	StringTie	exon	98860405	98860522	1000	-	.	gene_id "MSTRG.53716"; transcript_id "MSTRG.53716.7"; exon_number "22";
chr13	StringTie	exon	98863019	98863132	1000	-	.	gene_id "MSTRG.53716"; transcript_id "MSTRG.53716.7"; exon_number "23";
chr13	StringTie	exon	98863370	98863548	1000	-	.	gene_id "MSTRG.53716"; transcript_id "MSTRG.53716.7"; exon_number "24";
chr13	StringTie	exon	98867425	98867536	1000	-	.	gene_id "MSTRG.53716"; transcript_id "MSTRG.53716.7"; exon_number "25";
chr13	StringTie	exon	98867928	98868011	1000	-	.	gene_id "MSTRG.53716"; transcript_id "MSTRG.53716.7"; exon_number "26";
chr13	StringTie	exon	98868231	98868377	1000	-	.	gene_id "MSTRG.53716"; transcript_id "MSTRG.53716.7"; exon_number "27";
chr13	StringTie	exon	98879898	98879969	1000	-	.	gene_id "MSTRG.53716"; transcript_id "MSTRG.53716.7"; exon_number "28";
chr13	StringTie	exon	98880547	98880672	1000	-	.	gene_id "MSTRG.53716"; transcript_id "MSTRG.53716.7"; exon_number "29";
chr13	StringTie	exon	98881558	98881627	1000	-	.	gene_id "MSTRG.53716"; transcript_id "MSTRG.53716.7"; exon_number "30";
chr13	StringTie	exon	98881892	98882007	1000	-	.	gene_id "MSTRG.53716"; transcript_id "MSTRG.53716.7"; exon_number "31";
chr13	StringTie	exon	98883042	98883131	1000	-	.	gene_id "MSTRG.53716"; transcript_id "MSTRG.53716.7"; exon_number "32";
chr13	StringTie	exon	98883813	98883899	1000	-	.	gene_id "MSTRG.53716"; transcript_id "MSTRG.53716.7"; exon_number "33";
chr13	StringTie	exon	98884971	98885092	1000	-	.	gene_id "MSTRG.53716"; transcript_id "MSTRG.53716.7"; exon_number "34";
chr13	StringTie	exon	98885708	98885831	1000	-	.	gene_id "MSTRG.53716"; transcript_id "MSTRG.53716.7"; exon_number "35";
chr13	StringTie	exon	98886532	98886624	1000	-	.	gene_id "MSTRG.53716"; transcript_id "MSTRG.53716.7"; exon_number "36";
chr13	StringTie	exon	98888158	98888223	1000	-	.	gene_id "MSTRG.53716"; transcript_id "MSTRG.53716.7"; exon_number "37";
chr13	StringTie	exon	98888360	98888547	1000	-	.	gene_id "MSTRG.53716"; transcript_id "MSTRG.53716.7"; exon_number "38";
chr13	StringTie	exon	98888632	98888711	1000	-	.	gene_id "MSTRG.53716"; transcript_id "MSTRG.53716.7"; exon_number "39";
chr13	StringTie	exon	98897488	98897610	1000	-	.	gene_id "MSTRG.53716"; transcript_id "MSTRG.53716.7"; exon_number "40";
chr13	StringTie	exon	98898179	98898261	1000	-	.	gene_id "MSTRG.53716"; transcript_id "MSTRG.53716.7"; exon_number "41";
chr13	StringTie	exon	98901778	98901900	1000	-	.	gene_id "MSTRG.53716"; transcript_id "MSTRG.53716.7"; exon_number "42";
chr13	StringTie	exon	98902288	98902491	1000	-	.	gene_id "MSTRG.53716"; transcript_id "MSTRG.53716.7"; exon_number "43";
chr13	StringTie	exon	98902972	98903112	1000	-	.	gene_id "MSTRG.53716"; transcript_id "MSTRG.53716.7"; exon_number "44";
chr13	StringTie	exon	98904632	98904706	1000	-	.	gene_id "MSTRG.53716"; transcript_id "MSTRG.53716.7"; exon_number "45";
chr13	StringTie	exon	98914328	98914395	1000	-	.	gene_id "MSTRG.53716"; transcript_id "MSTRG.53716.7"; exon_number "46";
chr13	StringTie	exon	98915329	98915503	1000	-	.	gene_id "MSTRG.53716"; transcript_id "MSTRG.53716.7"; exon_number "47";
chr13	StringTie	exon	98920954	98921088	1000	-	.	gene_id "MSTRG.53716"; transcript_id "MSTRG.53716.7"; exon_number "48";
chr13	StringTie	exon	98922051	98922146	1000	-	.	gene_id "MSTRG.53716"; transcript_id "MSTRG.53716.7"; exon_number "49";
chr13	StringTie	exon	98923302	98923371	1000	-	.	gene_id "MSTRG.53716"; transcript_id "MSTRG.53716.7"; exon_number "50";
chr13	StringTie	exon	98925837	98925919	1000	-	.	gene_id "MSTRG.53716"; transcript_id "MSTRG.53716.7"; exon_number "51";
chr13	StringTie	exon	98930168	98930257	1000	-	.	gene_id "MSTRG.53716"; transcript_id "MSTRG.53716.7"; exon_number "52";
chr13	StringTie	exon	98955435	98955551	1000	-	.	gene_id "MSTRG.53716"; transcript_id "MSTRG.53716.7"; exon_number "53";
chr13	StringTie	exon	99086223	99088625	1000	-	.	gene_id "MSTRG.53716"; transcript_id "MSTRG.53716.7"; exon_number "54";
chr13	StringTie	transcript	98793487	99086349	1000	-	.	gene_id "MSTRG.53716"; transcript_id "MSTRG.53716.70";
chr13	StringTie	exon	98793487	98794748	1000	-	.	gene_id "MSTRG.53716"; transcript_id "MSTRG.53716.70"; exon_number "1";
chr13	StringTie	exon	98796206	98796213	1000	-	.	gene_id "MSTRG.53716"; transcript_id "MSTRG.53716.70"; exon_number "2";
chr13	StringTie	exon	98797115	98797253	1000	-	.	gene_id "MSTRG.53716"; transcript_id "MSTRG.53716.70"; exon_number "3";
chr13	StringTie	exon	98797389	98797489	1000	-	.	gene_id "MSTRG.53716"; transcript_id "MSTRG.53716.70"; exon_number "4";
chr13	StringTie	exon	98800288	98800478	1000	-	.	gene_id "MSTRG.53716"; transcript_id "MSTRG.53716.70"; exon_number "5";
chr13	StringTie	exon	98804999	98805209	1000	-	.	gene_id "MSTRG.53716"; transcript_id "MSTRG.53716.70"; exon_number "6";
chr13	StringTie	exon	98807661	98807807	1000	-	.	gene_id "MSTRG.53716"; transcript_id "MSTRG.53716.70"; exon_number "7";
chr13	StringTie	exon	98809352	98809465	1000	-	.	gene_id "MSTRG.53716"; transcript_id "MSTRG.53716.70"; exon_number "8";
chr13	StringTie	exon	98810169	98810291	1000	-	.	gene_id "MSTRG.53716"; transcript_id "MSTRG.53716.70"; exon_number "9";
chr13	StringTie	exon	98824398	98824504	1000	-	.	gene_id "MSTRG.53716"; transcript_id "MSTRG.53716.70"; exon_number "10";
chr13	StringTie	exon	98826830	98826887	1000	-	.	gene_id "MSTRG.53716"; transcript_id "MSTRG.53716.70"; exon_number "11";
chr13	StringTie	exon	98829307	98829522	1000	-	.	gene_id "MSTRG.53716"; transcript_id "MSTRG.53716.70"; exon_number "12";
chr13	StringTie	exon	98829643	98829756	1000	-	.	gene_id "MSTRG.53716"; transcript_id "MSTRG.53716.70"; exon_number "13";
chr13	StringTie	exon	98831348	98831530	1000	-	.	gene_id "MSTRG.53716"; transcript_id "MSTRG.53716.70"; exon_number "14";
chr13	StringTie	exon	98831649	98831786	1000	-	.	gene_id "MSTRG.53716"; transcript_id "MSTRG.53716.70"; exon_number "15";
chr13	StringTie	exon	98837494	98837609	1000	-	.	gene_id "MSTRG.53716"; transcript_id "MSTRG.53716.70"; exon_number "16";
chr13	StringTie	exon	98845329	98845372	1000	-	.	gene_id "MSTRG.53716"; transcript_id "MSTRG.53716.70"; exon_number "17";
chr13	StringTie	exon	98845924	98845991	1000	-	.	gene_id "MSTRG.53716"; transcript_id "MSTRG.53716.70"; exon_number "18";
chr13	StringTie	exon	98848592	98848639	1000	-	.	gene_id "MSTRG.53716"; transcript_id "MSTRG.53716.70"; exon_number "19";
chr13	StringTie	exon	98850047	98850113	1000	-	.	gene_id "MSTRG.53716"; transcript_id "MSTRG.53716.70"; exon_number "20";
chr13	StringTie	exon	98853408	98853522	1000	-	.	gene_id "MSTRG.53716"; transcript_id "MSTRG.53716.70"; exon_number "21";
chr13	StringTie	exon	98855898	98856031	1000	-	.	gene_id "MSTRG.53716"; transcript_id "MSTRG.53716.70"; exon_number "22";
chr13	StringTie	exon	98860405	98860522	1000	-	.	gene_id "MSTRG.53716"; transcript_id "MSTRG.53716.70"; exon_number "23";
chr13	StringTie	exon	98863019	98863132	1000	-	.	gene_id "MSTRG.53716"; transcript_id "MSTRG.53716.70"; exon_number "24";
chr13	StringTie	exon	98863370	98863548	1000	-	.	gene_id "MSTRG.53716"; transcript_id "MSTRG.53716.70"; exon_number "25";
chr13	StringTie	exon	98867425	98867536	1000	-	.	gene_id "MSTRG.53716"; transcript_id "MSTRG.53716.70"; exon_number "26";
chr13	StringTie	exon	98867928	98868011	1000	-	.	gene_id "MSTRG.53716"; transcript_id "MSTRG.53716.70"; exon_number "27";
chr13	StringTie	exon	98868231	98868377	1000	-	.	gene_id "MSTRG.53716"; transcript_id "MSTRG.53716.70"; exon_number "28";
chr13	StringTie	exon	98879898	98879969	1000	-	.	gene_id "MSTRG.53716"; transcript_id "MSTRG.53716.70"; exon_number "29";
chr13	StringTie	exon	98880547	98880672	1000	-	.	gene_id "MSTRG.53716"; transcript_id "MSTRG.53716.70"; exon_number "30";
chr13	StringTie	exon	98881558	98881627	1000	-	.	gene_id "MSTRG.53716"; transcript_id "MSTRG.53716.70"; exon_number "31";
chr13	StringTie	exon	98881892	98882007	1000	-	.	gene_id "MSTRG.53716"; transcript_id "MSTRG.53716.70"; exon_number "32";
chr13	StringTie	exon	98883042	98883131	1000	-	.	gene_id "MSTRG.53716"; transcript_id "MSTRG.53716.70"; exon_number "33";
chr13	StringTie	exon	98883813	98883899	1000	-	.	gene_id "MSTRG.53716"; transcript_id "MSTRG.53716.70"; exon_number "34";
chr13	StringTie	exon	98884971	98885092	1000	-	.	gene_id "MSTRG.53716"; transcript_id "MSTRG.53716.70"; exon_number "35";
chr13	StringTie	exon	98885708	98885831	1000	-	.	gene_id "MSTRG.53716"; transcript_id "MSTRG.53716.70"; exon_number "36";
chr13	StringTie	exon	98886532	98886624	1000	-	.	gene_id "MSTRG.53716"; transcript_id "MSTRG.53716.70"; exon_number "37";
chr13	StringTie	exon	98888158	98888223	1000	-	.	gene_id "MSTRG.53716"; transcript_id "MSTRG.53716.70"; exon_number "38";
chr13	StringTie	exon	98888360	98888547	1000	-	.	gene_id "MSTRG.53716"; transcript_id "MSTRG.53716.70"; exon_number "39";
chr13	StringTie	exon	98888632	98888711	1000	-	.	gene_id "MSTRG.53716"; transcript_id "MSTRG.53716.70"; exon_number "40";
chr13	StringTie	exon	98897488	98897610	1000	-	.	gene_id "MSTRG.53716"; transcript_id "MSTRG.53716.70"; exon_number "41";
chr13	StringTie	exon	98898179	98898261	1000	-	.	gene_id "MSTRG.53716"; transcript_id "MSTRG.53716.70"; exon_number "42";
chr13	StringTie	exon	98901778	98901900	1000	-	.	gene_id "MSTRG.53716"; transcript_id "MSTRG.53716.70"; exon_number "43";
chr13	StringTie	exon	98902288	98902491	1000	-	.	gene_id "MSTRG.53716"; transcript_id "MSTRG.53716.70"; exon_number "44";
chr13	StringTie	exon	98902972	98903112	1000	-	.	gene_id "MSTRG.53716"; transcript_id "MSTRG.53716.70"; exon_number "45";
chr13	StringTie	exon	98904632	98904706	1000	-	.	gene_id "MSTRG.53716"; transcript_id "MSTRG.53716.70"; exon_number "46";
chr13	StringTie	exon	98914328	98914395	1000	-	.	gene_id "MSTRG.53716"; transcript_id "MSTRG.53716.70"; exon_number "47";
chr13	StringTie	exon	98915329	98915503	1000	-	.	gene_id "MSTRG.53716"; transcript_id "MSTRG.53716.70"; exon_number "48";
chr13	StringTie	exon	98920954	98921088	1000	-	.	gene_id "MSTRG.53716"; transcript_id "MSTRG.53716.70"; exon_number "49";
chr13	StringTie	exon	98922051	98922146	1000	-	.	gene_id "MSTRG.53716"; transcript_id "MSTRG.53716.70"; exon_number "50";
chr13	StringTie	exon	98923302	98923371	1000	-	.	gene_id "MSTRG.53716"; transcript_id "MSTRG.53716.70"; exon_number "51";
chr13	StringTie	exon	98925837	98925919	1000	-	.	gene_id "MSTRG.53716"; transcript_id "MSTRG.53716.70"; exon_number "52";
chr13	StringTie	exon	98930168	98930257	1000	-	.	gene_id "MSTRG.53716"; transcript_id "MSTRG.53716.70"; exon_number "53";
chr13	StringTie	exon	98955435	98955551	1000	-	.	gene_id "MSTRG.53716"; transcript_id "MSTRG.53716.70"; exon_number "54";
chr13	StringTie	exon	99086223	99086349	1000	-	.	gene_id "MSTRG.53716"; transcript_id "MSTRG.53716.70"; exon_number "55";
chr13	StringTie	transcript	98793487	99086393	1000	-	.	gene_id "MSTRG.53716"; transcript_id "MSTRG.53716.71";
chr13	StringTie	exon	98793487	98794748	1000	-	.	gene_id "MSTRG.53716"; transcript_id "MSTRG.53716.71"; exon_number "1";
chr13	StringTie	exon	98797115	98797253	1000	-	.	gene_id "MSTRG.53716"; transcript_id "MSTRG.53716.71"; exon_number "2";
chr13	StringTie	exon	98797389	98797489	1000	-	.	gene_id "MSTRG.53716"; transcript_id "MSTRG.53716.71"; exon_number "3";
chr13	StringTie	exon	98800288	98800478	1000	-	.	gene_id "MSTRG.53716"; transcript_id "MSTRG.53716.71"; exon_number "4";
chr13	StringTie	exon	98804999	98805209	1000	-	.	gene_id "MSTRG.53716"; transcript_id "MSTRG.53716.71"; exon_number "5";
chr13	StringTie	exon	98807661	98807807	1000	-	.	gene_id "MSTRG.53716"; transcript_id "MSTRG.53716.71"; exon_number "6";
chr13	StringTie	exon	98808640	98808675	1000	-	.	gene_id "MSTRG.53716"; transcript_id "MSTRG.53716.71"; exon_number "7";
chr13	StringTie	exon	98809352	98809465	1000	-	.	gene_id "MSTRG.53716"; transcript_id "MSTRG.53716.71"; exon_number "8";
chr13	StringTie	exon	98810169	98810291	1000	-	.	gene_id "MSTRG.53716"; transcript_id "MSTRG.53716.71"; exon_number "9";
chr13	StringTie	exon	98824398	98824504	1000	-	.	gene_id "MSTRG.53716"; transcript_id "MSTRG.53716.71"; exon_number "10";
chr13	StringTie	exon	98826830	98826887	1000	-	.	gene_id "MSTRG.53716"; transcript_id "MSTRG.53716.71"; exon_number "11";
chr13	StringTie	exon	98829307	98829522	1000	-	.	gene_id "MSTRG.53716"; transcript_id "MSTRG.53716.71"; exon_number "12";
chr13	StringTie	exon	98829643	98829756	1000	-	.	gene_id "MSTRG.53716"; transcript_id "MSTRG.53716.71"; exon_number "13";
chr13	StringTie	exon	98831348	98831530	1000	-	.	gene_id "MSTRG.53716"; transcript_id "MSTRG.53716.71"; exon_number "14";
chr13	StringTie	exon	98831649	98831786	1000	-	.	gene_id "MSTRG.53716"; transcript_id "MSTRG.53716.71"; exon_number "15";
chr13	StringTie	exon	98837494	98837609	1000	-	.	gene_id "MSTRG.53716"; transcript_id "MSTRG.53716.71"; exon_number "16";
chr13	StringTie	exon	98845924	98845991	1000	-	.	gene_id "MSTRG.53716"; transcript_id "MSTRG.53716.71"; exon_number "17";
chr13	StringTie	exon	98848592	98848639	1000	-	.	gene_id "MSTRG.53716"; transcript_id "MSTRG.53716.71"; exon_number "18";
chr13	StringTie	exon	98850047	98850113	1000	-	.	gene_id "MSTRG.53716"; transcript_id "MSTRG.53716.71"; exon_number "19";
chr13	StringTie	exon	98853408	98853522	1000	-	.	gene_id "MSTRG.53716"; transcript_id "MSTRG.53716.71"; exon_number "20";
chr13	StringTie	exon	98855898	98856031	1000	-	.	gene_id "MSTRG.53716"; transcript_id "MSTRG.53716.71"; exon_number "21";
chr13	StringTie	exon	98860405	98860522	1000	-	.	gene_id "MSTRG.53716"; transcript_id "MSTRG.53716.71"; exon_number "22";
chr13	StringTie	exon	98863019	98863132	1000	-	.	gene_id "MSTRG.53716"; transcript_id "MSTRG.53716.71"; exon_number "23";
chr13	StringTie	exon	98863370	98863548	1000	-	.	gene_id "MSTRG.53716"; transcript_id "MSTRG.53716.71"; exon_number "24";
chr13	StringTie	exon	98867425	98867536	1000	-	.	gene_id "MSTRG.53716"; transcript_id "MSTRG.53716.71"; exon_number "25";
chr13	StringTie	exon	98867928	98868011	1000	-	.	gene_id "MSTRG.53716"; transcript_id "MSTRG.53716.71"; exon_number "26";
chr13	StringTie	exon	98868231	98868377	1000	-	.	gene_id "MSTRG.53716"; transcript_id "MSTRG.53716.71"; exon_number "27";
chr13	StringTie	exon	98879898	98879969	1000	-	.	gene_id "MSTRG.53716"; transcript_id "MSTRG.53716.71"; exon_number "28";
chr13	StringTie	exon	98880547	98880672	1000	-	.	gene_id "MSTRG.53716"; transcript_id "MSTRG.53716.71"; exon_number "29";
chr13	StringTie	exon	98881558	98881627	1000	-	.	gene_id "MSTRG.53716"; transcript_id "MSTRG.53716.71"; exon_number "30";
chr13	StringTie	exon	98881892	98882007	1000	-	.	gene_id "MSTRG.53716"; transcript_id "MSTRG.53716.71"; exon_number "31";
chr13	StringTie	exon	98883042	98883131	1000	-	.	gene_id "MSTRG.53716"; transcript_id "MSTRG.53716.71"; exon_number "32";
chr13	StringTie	exon	98883813	98883899	1000	-	.	gene_id "MSTRG.53716"; transcript_id "MSTRG.53716.71"; exon_number "33";
chr13	StringTie	exon	98884971	98885092	1000	-	.	gene_id "MSTRG.53716"; transcript_id "MSTRG.53716.71"; exon_number "34";
chr13	StringTie	exon	98885708	98885831	1000	-	.	gene_id "MSTRG.53716"; transcript_id "MSTRG.53716.71"; exon_number "35";
chr13	StringTie	exon	98886532	98886624	1000	-	.	gene_id "MSTRG.53716"; transcript_id "MSTRG.53716.71"; exon_number "36";
chr13	StringTie	exon	98888158	98888223	1000	-	.	gene_id "MSTRG.53716"; transcript_id "MSTRG.53716.71"; exon_number "37";
chr13	StringTie	exon	98888360	98888547	1000	-	.	gene_id "MSTRG.53716"; transcript_id "MSTRG.53716.71"; exon_number "38";
chr13	StringTie	exon	98888632	98888711	1000	-	.	gene_id "MSTRG.53716"; transcript_id "MSTRG.53716.71"; exon_number "39";
chr13	StringTie	exon	98897488	98897610	1000	-	.	gene_id "MSTRG.53716"; transcript_id "MSTRG.53716.71"; exon_number "40";
chr13	StringTie	exon	98898179	98898261	1000	-	.	gene_id "MSTRG.53716"; transcript_id "MSTRG.53716.71"; exon_number "41";
chr13	StringTie	exon	98901778	98901900	1000	-	.	gene_id "MSTRG.53716"; transcript_id "MSTRG.53716.71"; exon_number "42";
chr13	StringTie	exon	98902288	98902491	1000	-	.	gene_id "MSTRG.53716"; transcript_id "MSTRG.53716.71"; exon_number "43";
chr13	StringTie	exon	98902972	98903112	1000	-	.	gene_id "MSTRG.53716"; transcript_id "MSTRG.53716.71"; exon_number "44";
chr13	StringTie	exon	98904632	98904706	1000	-	.	gene_id "MSTRG.53716"; transcript_id "MSTRG.53716.71"; exon_number "45";
chr13	StringTie	exon	98914328	98914395	1000	-	.	gene_id "MSTRG.53716"; transcript_id "MSTRG.53716.71"; exon_number "46";
chr13	StringTie	exon	98915329	98915503	1000	-	.	gene_id "MSTRG.53716"; transcript_id "MSTRG.53716.71"; exon_number "47";
chr13	StringTie	exon	98920954	98921088	1000	-	.	gene_id "MSTRG.53716"; transcript_id "MSTRG.53716.71"; exon_number "48";
chr13	StringTie	exon	98922051	98922146	1000	-	.	gene_id "MSTRG.53716"; transcript_id "MSTRG.53716.71"; exon_number "49";
chr13	StringTie	exon	98923302	98923371	1000	-	.	gene_id "MSTRG.53716"; transcript_id "MSTRG.53716.71"; exon_number "50";
chr13	StringTie	exon	98925837	98925919	1000	-	.	gene_id "MSTRG.53716"; transcript_id "MSTRG.53716.71"; exon_number "51";
chr13	StringTie	exon	98930168	98930257	1000	-	.	gene_id "MSTRG.53716"; transcript_id "MSTRG.53716.71"; exon_number "52";
chr13	StringTie	exon	98955435	98955551	1000	-	.	gene_id "MSTRG.53716"; transcript_id "MSTRG.53716.71"; exon_number "53";
chr13	StringTie	exon	98959403	98959534	1000	-	.	gene_id "MSTRG.53716"; transcript_id "MSTRG.53716.71"; exon_number "54";
chr13	StringTie	exon	99086223	99086393	1000	-	.	gene_id "MSTRG.53716"; transcript_id "MSTRG.53716.71"; exon_number "55";
chr13	StringTie	transcript	98793487	98978052	1000	-	.	gene_id "MSTRG.53716"; transcript_id "MSTRG.53716.72";
chr13	StringTie	exon	98793487	98794748	1000	-	.	gene_id "MSTRG.53716"; transcript_id "MSTRG.53716.72"; exon_number "1";
chr13	StringTie	exon	98796206	98796213	1000	-	.	gene_id "MSTRG.53716"; transcript_id "MSTRG.53716.72"; exon_number "2";
chr13	StringTie	exon	98797115	98797253	1000	-	.	gene_id "MSTRG.53716"; transcript_id "MSTRG.53716.72"; exon_number "3";
chr13	StringTie	exon	98797389	98797489	1000	-	.	gene_id "MSTRG.53716"; transcript_id "MSTRG.53716.72"; exon_number "4";
chr13	StringTie	exon	98800288	98800478	1000	-	.	gene_id "MSTRG.53716"; transcript_id "MSTRG.53716.72"; exon_number "5";
chr13	StringTie	exon	98804999	98805209	1000	-	.	gene_id "MSTRG.53716"; transcript_id "MSTRG.53716.72"; exon_number "6";
chr13	StringTie	exon	98807661	98807807	1000	-	.	gene_id "MSTRG.53716"; transcript_id "MSTRG.53716.72"; exon_number "7";
chr13	StringTie	exon	98808640	98808675	1000	-	.	gene_id "MSTRG.53716"; transcript_id "MSTRG.53716.72"; exon_number "8";
chr13	StringTie	exon	98809352	98809465	1000	-	.	gene_id "MSTRG.53716"; transcript_id "MSTRG.53716.72"; exon_number "9";
chr13	StringTie	exon	98810169	98810291	1000	-	.	gene_id "MSTRG.53716"; transcript_id "MSTRG.53716.72"; exon_number "10";
chr13	StringTie	exon	98824398	98824504	1000	-	.	gene_id "MSTRG.53716"; transcript_id "MSTRG.53716.72"; exon_number "11";
chr13	StringTie	exon	98825872	98825940	1000	-	.	gene_id "MSTRG.53716"; transcript_id "MSTRG.53716.72"; exon_number "12";
chr13	StringTie	exon	98826830	98826887	1000	-	.	gene_id "MSTRG.53716"; transcript_id "MSTRG.53716.72"; exon_number "13";
chr13	StringTie	exon	98829307	98829522	1000	-	.	gene_id "MSTRG.53716"; transcript_id "MSTRG.53716.72"; exon_number "14";
chr13	StringTie	exon	98829643	98829756	1000	-	.	gene_id "MSTRG.53716"; transcript_id "MSTRG.53716.72"; exon_number "15";
chr13	StringTie	exon	98831348	98831530	1000	-	.	gene_id "MSTRG.53716"; transcript_id "MSTRG.53716.72"; exon_number "16";
chr13	StringTie	exon	98831649	98831786	1000	-	.	gene_id "MSTRG.53716"; transcript_id "MSTRG.53716.72"; exon_number "17";
chr13	StringTie	exon	98837494	98837609	1000	-	.	gene_id "MSTRG.53716"; transcript_id "MSTRG.53716.72"; exon_number "18";
chr13	StringTie	exon	98845924	98845991	1000	-	.	gene_id "MSTRG.53716"; transcript_id "MSTRG.53716.72"; exon_number "19";
chr13	StringTie	exon	98848592	98848639	1000	-	.	gene_id "MSTRG.53716"; transcript_id "MSTRG.53716.72"; exon_number "20";
chr13	StringTie	exon	98850047	98850113	1000	-	.	gene_id "MSTRG.53716"; transcript_id "MSTRG.53716.72"; exon_number "21";
chr13	StringTie	exon	98853408	98853522	1000	-	.	gene_id "MSTRG.53716"; transcript_id "MSTRG.53716.72"; exon_number "22";
chr13	StringTie	exon	98855898	98856031	1000	-	.	gene_id "MSTRG.53716"; transcript_id "MSTRG.53716.72"; exon_number "23";
chr13	StringTie	exon	98860405	98860522	1000	-	.	gene_id "MSTRG.53716"; transcript_id "MSTRG.53716.72"; exon_number "24";
chr13	StringTie	exon	98863019	98863132	1000	-	.	gene_id "MSTRG.53716"; transcript_id "MSTRG.53716.72"; exon_number "25";
chr13	StringTie	exon	98863370	98863548	1000	-	.	gene_id "MSTRG.53716"; transcript_id "MSTRG.53716.72"; exon_number "26";
chr13	StringTie	exon	98867425	98867536	1000	-	.	gene_id "MSTRG.53716"; transcript_id "MSTRG.53716.72"; exon_number "27";
chr13	StringTie	exon	98867928	98868011	1000	-	.	gene_id "MSTRG.53716"; transcript_id "MSTRG.53716.72"; exon_number "28";
chr13	StringTie	exon	98868231	98868377	1000	-	.	gene_id "MSTRG.53716"; transcript_id "MSTRG.53716.72"; exon_number "29";
chr13	StringTie	exon	98879898	98879969	1000	-	.	gene_id "MSTRG.53716"; transcript_id "MSTRG.53716.72"; exon_number "30";
chr13	StringTie	exon	98880547	98880672	1000	-	.	gene_id "MSTRG.53716"; transcript_id "MSTRG.53716.72"; exon_number "31";
chr13	StringTie	exon	98881558	98881627	1000	-	.	gene_id "MSTRG.53716"; transcript_id "MSTRG.53716.72"; exon_number "32";
chr13	StringTie	exon	98881892	98882007	1000	-	.	gene_id "MSTRG.53716"; transcript_id "MSTRG.53716.72"; exon_number "33";
chr13	StringTie	exon	98883042	98883131	1000	-	.	gene_id "MSTRG.53716"; transcript_id "MSTRG.53716.72"; exon_number "34";
chr13	StringTie	exon	98883813	98883899	1000	-	.	gene_id "MSTRG.53716"; transcript_id "MSTRG.53716.72"; exon_number "35";
chr13	StringTie	exon	98884971	98885092	1000	-	.	gene_id "MSTRG.53716"; transcript_id "MSTRG.53716.72"; exon_number "36";
chr13	StringTie	exon	98885708	98885831	1000	-	.	gene_id "MSTRG.53716"; transcript_id "MSTRG.53716.72"; exon_number "37";
chr13	StringTie	exon	98886532	98886624	1000	-	.	gene_id "MSTRG.53716"; transcript_id "MSTRG.53716.72"; exon_number "38";
chr13	StringTie	exon	98888158	98888223	1000	-	.	gene_id "MSTRG.53716"; transcript_id "MSTRG.53716.72"; exon_number "39";
chr13	StringTie	exon	98888360	98888547	1000	-	.	gene_id "MSTRG.53716"; transcript_id "MSTRG.53716.72"; exon_number "40";
chr13	StringTie	exon	98888632	98888711	1000	-	.	gene_id "MSTRG.53716"; transcript_id "MSTRG.53716.72"; exon_number "41";
chr13	StringTie	exon	98897488	98897610	1000	-	.	gene_id "MSTRG.53716"; transcript_id "MSTRG.53716.72"; exon_number "42";
chr13	StringTie	exon	98898179	98898261	1000	-	.	gene_id "MSTRG.53716"; transcript_id "MSTRG.53716.72"; exon_number "43";
chr13	StringTie	exon	98901778	98901900	1000	-	.	gene_id "MSTRG.53716"; transcript_id "MSTRG.53716.72"; exon_number "44";
chr13	StringTie	exon	98902288	98902491	1000	-	.	gene_id "MSTRG.53716"; transcript_id "MSTRG.53716.72"; exon_number "45";
chr13	StringTie	exon	98902972	98903112	1000	-	.	gene_id "MSTRG.53716"; transcript_id "MSTRG.53716.72"; exon_number "46";
chr13	StringTie	exon	98904632	98904706	1000	-	.	gene_id "MSTRG.53716"; transcript_id "MSTRG.53716.72"; exon_number "47";
chr13	StringTie	exon	98914328	98914395	1000	-	.	gene_id "MSTRG.53716"; transcript_id "MSTRG.53716.72"; exon_number "48";
chr13	StringTie	exon	98915329	98915503	1000	-	.	gene_id "MSTRG.53716"; transcript_id "MSTRG.53716.72"; exon_number "49";
chr13	StringTie	exon	98920954	98921088	1000	-	.	gene_id "MSTRG.53716"; transcript_id "MSTRG.53716.72"; exon_number "50";
chr13	StringTie	exon	98922051	98922146	1000	-	.	gene_id "MSTRG.53716"; transcript_id "MSTRG.53716.72"; exon_number "51";
chr13	StringTie	exon	98923302	98923371	1000	-	.	gene_id "MSTRG.53716"; transcript_id "MSTRG.53716.72"; exon_number "52";
chr13	StringTie	exon	98925837	98925919	1000	-	.	gene_id "MSTRG.53716"; transcript_id "MSTRG.53716.72"; exon_number "53";
chr13	StringTie	exon	98930168	98930257	1000	-	.	gene_id "MSTRG.53716"; transcript_id "MSTRG.53716.72"; exon_number "54";
chr13	StringTie	exon	98955435	98955551	1000	-	.	gene_id "MSTRG.53716"; transcript_id "MSTRG.53716.72"; exon_number "55";
chr13	StringTie	exon	98977784	98978052	1000	-	.	gene_id "MSTRG.53716"; transcript_id "MSTRG.53716.72"; exon_number "56";
chr13	StringTie	transcript	98793487	98978102	1000	-	.	gene_id "MSTRG.53716"; transcript_id "MSTRG.53716.73";
chr13	StringTie	exon	98793487	98794748	1000	-	.	gene_id "MSTRG.53716"; transcript_id "MSTRG.53716.73"; exon_number "1";
chr13	StringTie	exon	98796206	98796213	1000	-	.	gene_id "MSTRG.53716"; transcript_id "MSTRG.53716.73"; exon_number "2";
chr13	StringTie	exon	98797115	98797253	1000	-	.	gene_id "MSTRG.53716"; transcript_id "MSTRG.53716.73"; exon_number "3";
chr13	StringTie	exon	98797389	98797489	1000	-	.	gene_id "MSTRG.53716"; transcript_id "MSTRG.53716.73"; exon_number "4";
chr13	StringTie	exon	98800288	98800478	1000	-	.	gene_id "MSTRG.53716"; transcript_id "MSTRG.53716.73"; exon_number "5";
chr13	StringTie	exon	98804999	98805209	1000	-	.	gene_id "MSTRG.53716"; transcript_id "MSTRG.53716.73"; exon_number "6";
chr13	StringTie	exon	98807661	98807807	1000	-	.	gene_id "MSTRG.53716"; transcript_id "MSTRG.53716.73"; exon_number "7";
chr13	StringTie	exon	98808640	98808675	1000	-	.	gene_id "MSTRG.53716"; transcript_id "MSTRG.53716.73"; exon_number "8";
chr13	StringTie	exon	98809352	98809465	1000	-	.	gene_id "MSTRG.53716"; transcript_id "MSTRG.53716.73"; exon_number "9";
chr13	StringTie	exon	98810169	98810291	1000	-	.	gene_id "MSTRG.53716"; transcript_id "MSTRG.53716.73"; exon_number "10";
chr13	StringTie	exon	98824398	98824504	1000	-	.	gene_id "MSTRG.53716"; transcript_id "MSTRG.53716.73"; exon_number "11";
chr13	StringTie	exon	98825872	98825940	1000	-	.	gene_id "MSTRG.53716"; transcript_id "MSTRG.53716.73"; exon_number "12";
chr13	StringTie	exon	98826830	98826887	1000	-	.	gene_id "MSTRG.53716"; transcript_id "MSTRG.53716.73"; exon_number "13";
chr13	StringTie	exon	98829307	98829522	1000	-	.	gene_id "MSTRG.53716"; transcript_id "MSTRG.53716.73"; exon_number "14";
chr13	StringTie	exon	98829643	98829756	1000	-	.	gene_id "MSTRG.53716"; transcript_id "MSTRG.53716.73"; exon_number "15";
chr13	StringTie	exon	98831348	98831530	1000	-	.	gene_id "MSTRG.53716"; transcript_id "MSTRG.53716.73"; exon_number "16";
chr13	StringTie	exon	98831649	98831786	1000	-	.	gene_id "MSTRG.53716"; transcript_id "MSTRG.53716.73"; exon_number "17";
chr13	StringTie	exon	98837494	98837609	1000	-	.	gene_id "MSTRG.53716"; transcript_id "MSTRG.53716.73"; exon_number "18";
chr13	StringTie	exon	98845329	98845372	1000	-	.	gene_id "MSTRG.53716"; transcript_id "MSTRG.53716.73"; exon_number "19";
chr13	StringTie	exon	98845924	98846060	1000	-	.	gene_id "MSTRG.53716"; transcript_id "MSTRG.53716.73"; exon_number "20";
chr13	StringTie	exon	98848592	98848639	1000	-	.	gene_id "MSTRG.53716"; transcript_id "MSTRG.53716.73"; exon_number "21";
chr13	StringTie	exon	98850047	98850113	1000	-	.	gene_id "MSTRG.53716"; transcript_id "MSTRG.53716.73"; exon_number "22";
chr13	StringTie	exon	98853408	98853522	1000	-	.	gene_id "MSTRG.53716"; transcript_id "MSTRG.53716.73"; exon_number "23";
chr13	StringTie	exon	98855898	98856031	1000	-	.	gene_id "MSTRG.53716"; transcript_id "MSTRG.53716.73"; exon_number "24";
chr13	StringTie	exon	98860405	98860522	1000	-	.	gene_id "MSTRG.53716"; transcript_id "MSTRG.53716.73"; exon_number "25";
chr13	StringTie	exon	98863019	98863132	1000	-	.	gene_id "MSTRG.53716"; transcript_id "MSTRG.53716.73"; exon_number "26";
chr13	StringTie	exon	98863370	98863548	1000	-	.	gene_id "MSTRG.53716"; transcript_id "MSTRG.53716.73"; exon_number "27";
chr13	StringTie	exon	98867425	98867536	1000	-	.	gene_id "MSTRG.53716"; transcript_id "MSTRG.53716.73"; exon_number "28";
chr13	StringTie	exon	98867928	98868011	1000	-	.	gene_id "MSTRG.53716"; transcript_id "MSTRG.53716.73"; exon_number "29";
chr13	StringTie	exon	98868231	98868377	1000	-	.	gene_id "MSTRG.53716"; transcript_id "MSTRG.53716.73"; exon_number "30";
chr13	StringTie	exon	98879898	98879969	1000	-	.	gene_id "MSTRG.53716"; transcript_id "MSTRG.53716.73"; exon_number "31";
chr13	StringTie	exon	98880547	98880672	1000	-	.	gene_id "MSTRG.53716"; transcript_id "MSTRG.53716.73"; exon_number "32";
chr13	StringTie	exon	98881558	98881627	1000	-	.	gene_id "MSTRG.53716"; transcript_id "MSTRG.53716.73"; exon_number "33";
chr13	StringTie	exon	98881892	98882007	1000	-	.	gene_id "MSTRG.53716"; transcript_id "MSTRG.53716.73"; exon_number "34";
chr13	StringTie	exon	98883042	98883131	1000	-	.	gene_id "MSTRG.53716"; transcript_id "MSTRG.53716.73"; exon_number "35";
chr13	StringTie	exon	98883813	98883899	1000	-	.	gene_id "MSTRG.53716"; transcript_id "MSTRG.53716.73"; exon_number "36";
chr13	StringTie	exon	98884971	98885092	1000	-	.	gene_id "MSTRG.53716"; transcript_id "MSTRG.53716.73"; exon_number "37";
chr13	StringTie	exon	98885708	98885831	1000	-	.	gene_id "MSTRG.53716"; transcript_id "MSTRG.53716.73"; exon_number "38";
chr13	StringTie	exon	98886532	98886624	1000	-	.	gene_id "MSTRG.53716"; transcript_id "MSTRG.53716.73"; exon_number "39";
chr13	StringTie	exon	98888158	98888223	1000	-	.	gene_id "MSTRG.53716"; transcript_id "MSTRG.53716.73"; exon_number "40";
chr13	StringTie	exon	98888360	98888547	1000	-	.	gene_id "MSTRG.53716"; transcript_id "MSTRG.53716.73"; exon_number "41";
chr13	StringTie	exon	98888632	98888711	1000	-	.	gene_id "MSTRG.53716"; transcript_id "MSTRG.53716.73"; exon_number "42";
chr13	StringTie	exon	98897488	98897610	1000	-	.	gene_id "MSTRG.53716"; transcript_id "MSTRG.53716.73"; exon_number "43";
chr13	StringTie	exon	98898179	98898261	1000	-	.	gene_id "MSTRG.53716"; transcript_id "MSTRG.53716.73"; exon_number "44";
chr13	StringTie	exon	98901778	98901900	1000	-	.	gene_id "MSTRG.53716"; transcript_id "MSTRG.53716.73"; exon_number "45";
chr13	StringTie	exon	98902288	98902491	1000	-	.	gene_id "MSTRG.53716"; transcript_id "MSTRG.53716.73"; exon_number "46";
chr13	StringTie	exon	98902972	98903112	1000	-	.	gene_id "MSTRG.53716"; transcript_id "MSTRG.53716.73"; exon_number "47";
chr13	StringTie	exon	98904632	98904706	1000	-	.	gene_id "MSTRG.53716"; transcript_id "MSTRG.53716.73"; exon_number "48";
chr13	StringTie	exon	98914328	98914395	1000	-	.	gene_id "MSTRG.53716"; transcript_id "MSTRG.53716.73"; exon_number "49";
chr13	StringTie	exon	98915329	98915503	1000	-	.	gene_id "MSTRG.53716"; transcript_id "MSTRG.53716.73"; exon_number "50";
chr13	StringTie	exon	98920954	98921088	1000	-	.	gene_id "MSTRG.53716"; transcript_id "MSTRG.53716.73"; exon_number "51";
chr13	StringTie	exon	98922051	98922146	1000	-	.	gene_id "MSTRG.53716"; transcript_id "MSTRG.53716.73"; exon_number "52";
chr13	StringTie	exon	98923302	98923371	1000	-	.	gene_id "MSTRG.53716"; transcript_id "MSTRG.53716.73"; exon_number "53";
chr13	StringTie	exon	98925837	98925919	1000	-	.	gene_id "MSTRG.53716"; transcript_id "MSTRG.53716.73"; exon_number "54";
chr13	StringTie	exon	98930168	98930257	1000	-	.	gene_id "MSTRG.53716"; transcript_id "MSTRG.53716.73"; exon_number "55";
chr13	StringTie	exon	98955435	98955551	1000	-	.	gene_id "MSTRG.53716"; transcript_id "MSTRG.53716.73"; exon_number "56";
chr13	StringTie	exon	98977784	98978102	1000	-	.	gene_id "MSTRG.53716"; transcript_id "MSTRG.53716.73"; exon_number "57";
chr13	StringTie	transcript	98793488	98813996	1000	-	.	gene_id "MSTRG.53716"; transcript_id "MSTRG.53716.77";
chr13	StringTie	exon	98793488	98794748	1000	-	.	gene_id "MSTRG.53716"; transcript_id "MSTRG.53716.77"; exon_number "1";
chr13	StringTie	exon	98797115	98797253	1000	-	.	gene_id "MSTRG.53716"; transcript_id "MSTRG.53716.77"; exon_number "2";
chr13	StringTie	exon	98797389	98797489	1000	-	.	gene_id "MSTRG.53716"; transcript_id "MSTRG.53716.77"; exon_number "3";
chr13	StringTie	exon	98800288	98800478	1000	-	.	gene_id "MSTRG.53716"; transcript_id "MSTRG.53716.77"; exon_number "4";
chr13	StringTie	exon	98804999	98805209	1000	-	.	gene_id "MSTRG.53716"; transcript_id "MSTRG.53716.77"; exon_number "5";
chr13	StringTie	exon	98807661	98807807	1000	-	.	gene_id "MSTRG.53716"; transcript_id "MSTRG.53716.77"; exon_number "6";
chr13	StringTie	exon	98809352	98809465	1000	-	.	gene_id "MSTRG.53716"; transcript_id "MSTRG.53716.77"; exon_number "7";
chr13	StringTie	exon	98810169	98810291	1000	-	.	gene_id "MSTRG.53716"; transcript_id "MSTRG.53716.77"; exon_number "8";
chr13	StringTie	exon	98810998	98813996	1000	-	.	gene_id "MSTRG.53716"; transcript_id "MSTRG.53716.77"; exon_number "9";
chr13	StringTie	transcript	98793489	98860515	1000	-	.	gene_id "MSTRG.53716"; transcript_id "MSTRG.53716.78";
chr13	StringTie	exon	98793489	98794748	1000	-	.	gene_id "MSTRG.53716"; transcript_id "MSTRG.53716.78"; exon_number "1";
chr13	StringTie	exon	98796206	98796213	1000	-	.	gene_id "MSTRG.53716"; transcript_id "MSTRG.53716.78"; exon_number "2";
chr13	StringTie	exon	98797115	98797253	1000	-	.	gene_id "MSTRG.53716"; transcript_id "MSTRG.53716.78"; exon_number "3";
chr13	StringTie	exon	98797389	98797489	1000	-	.	gene_id "MSTRG.53716"; transcript_id "MSTRG.53716.78"; exon_number "4";
chr13	StringTie	exon	98800288	98800478	1000	-	.	gene_id "MSTRG.53716"; transcript_id "MSTRG.53716.78"; exon_number "5";
chr13	StringTie	exon	98804999	98805209	1000	-	.	gene_id "MSTRG.53716"; transcript_id "MSTRG.53716.78"; exon_number "6";
chr13	StringTie	exon	98807661	98807807	1000	-	.	gene_id "MSTRG.53716"; transcript_id "MSTRG.53716.78"; exon_number "7";
chr13	StringTie	exon	98809352	98809465	1000	-	.	gene_id "MSTRG.53716"; transcript_id "MSTRG.53716.78"; exon_number "8";
chr13	StringTie	exon	98810169	98810291	1000	-	.	gene_id "MSTRG.53716"; transcript_id "MSTRG.53716.78"; exon_number "9";
chr13	StringTie	exon	98824398	98824504	1000	-	.	gene_id "MSTRG.53716"; transcript_id "MSTRG.53716.78"; exon_number "10";
chr13	StringTie	exon	98825872	98825940	1000	-	.	gene_id "MSTRG.53716"; transcript_id "MSTRG.53716.78"; exon_number "11";
chr13	StringTie	exon	98826830	98826887	1000	-	.	gene_id "MSTRG.53716"; transcript_id "MSTRG.53716.78"; exon_number "12";
chr13	StringTie	exon	98829307	98829522	1000	-	.	gene_id "MSTRG.53716"; transcript_id "MSTRG.53716.78"; exon_number "13";
chr13	StringTie	exon	98829643	98829756	1000	-	.	gene_id "MSTRG.53716"; transcript_id "MSTRG.53716.78"; exon_number "14";
chr13	StringTie	exon	98831348	98831530	1000	-	.	gene_id "MSTRG.53716"; transcript_id "MSTRG.53716.78"; exon_number "15";
chr13	StringTie	exon	98831649	98831786	1000	-	.	gene_id "MSTRG.53716"; transcript_id "MSTRG.53716.78"; exon_number "16";
chr13	StringTie	exon	98837494	98837609	1000	-	.	gene_id "MSTRG.53716"; transcript_id "MSTRG.53716.78"; exon_number "17";
chr13	StringTie	exon	98845924	98845991	1000	-	.	gene_id "MSTRG.53716"; transcript_id "MSTRG.53716.78"; exon_number "18";
chr13	StringTie	exon	98848592	98848639	1000	-	.	gene_id "MSTRG.53716"; transcript_id "MSTRG.53716.78"; exon_number "19";
chr13	StringTie	exon	98853408	98853522	1000	-	.	gene_id "MSTRG.53716"; transcript_id "MSTRG.53716.78"; exon_number "20";
chr13	StringTie	exon	98855898	98856031	1000	-	.	gene_id "MSTRG.53716"; transcript_id "MSTRG.53716.78"; exon_number "21";
chr13	StringTie	exon	98860405	98860515	1000	-	.	gene_id "MSTRG.53716"; transcript_id "MSTRG.53716.78"; exon_number "22";
chr13	StringTie	transcript	98793489	98880714	1000	-	.	gene_id "MSTRG.53716"; transcript_id "MSTRG.53716.79";
chr13	StringTie	exon	98793489	98794748	1000	-	.	gene_id "MSTRG.53716"; transcript_id "MSTRG.53716.79"; exon_number "1";
chr13	StringTie	exon	98797115	98797253	1000	-	.	gene_id "MSTRG.53716"; transcript_id "MSTRG.53716.79"; exon_number "2";
chr13	StringTie	exon	98797389	98797489	1000	-	.	gene_id "MSTRG.53716"; transcript_id "MSTRG.53716.79"; exon_number "3";
chr13	StringTie	exon	98800288	98800478	1000	-	.	gene_id "MSTRG.53716"; transcript_id "MSTRG.53716.79"; exon_number "4";
chr13	StringTie	exon	98804999	98805209	1000	-	.	gene_id "MSTRG.53716"; transcript_id "MSTRG.53716.79"; exon_number "5";
chr13	StringTie	exon	98807661	98807807	1000	-	.	gene_id "MSTRG.53716"; transcript_id "MSTRG.53716.79"; exon_number "6";
chr13	StringTie	exon	98809352	98809465	1000	-	.	gene_id "MSTRG.53716"; transcript_id "MSTRG.53716.79"; exon_number "7";
chr13	StringTie	exon	98810169	98810291	1000	-	.	gene_id "MSTRG.53716"; transcript_id "MSTRG.53716.79"; exon_number "8";
chr13	StringTie	exon	98824398	98824504	1000	-	.	gene_id "MSTRG.53716"; transcript_id "MSTRG.53716.79"; exon_number "9";
chr13	StringTie	exon	98825872	98825940	1000	-	.	gene_id "MSTRG.53716"; transcript_id "MSTRG.53716.79"; exon_number "10";
chr13	StringTie	exon	98826830	98826887	1000	-	.	gene_id "MSTRG.53716"; transcript_id "MSTRG.53716.79"; exon_number "11";
chr13	StringTie	exon	98829307	98829522	1000	-	.	gene_id "MSTRG.53716"; transcript_id "MSTRG.53716.79"; exon_number "12";
chr13	StringTie	exon	98829643	98829756	1000	-	.	gene_id "MSTRG.53716"; transcript_id "MSTRG.53716.79"; exon_number "13";
chr13	StringTie	exon	98831348	98831530	1000	-	.	gene_id "MSTRG.53716"; transcript_id "MSTRG.53716.79"; exon_number "14";
chr13	StringTie	exon	98831649	98831786	1000	-	.	gene_id "MSTRG.53716"; transcript_id "MSTRG.53716.79"; exon_number "15";
chr13	StringTie	exon	98837494	98837609	1000	-	.	gene_id "MSTRG.53716"; transcript_id "MSTRG.53716.79"; exon_number "16";
chr13	StringTie	exon	98845924	98845986	1000	-	.	gene_id "MSTRG.53716"; transcript_id "MSTRG.53716.79"; exon_number "17";
chr13	StringTie	exon	98848592	98848639	1000	-	.	gene_id "MSTRG.53716"; transcript_id "MSTRG.53716.79"; exon_number "18";
chr13	StringTie	exon	98850047	98850113	1000	-	.	gene_id "MSTRG.53716"; transcript_id "MSTRG.53716.79"; exon_number "19";
chr13	StringTie	exon	98853408	98853522	1000	-	.	gene_id "MSTRG.53716"; transcript_id "MSTRG.53716.79"; exon_number "20";
chr13	StringTie	exon	98855898	98856031	1000	-	.	gene_id "MSTRG.53716"; transcript_id "MSTRG.53716.79"; exon_number "21";
chr13	StringTie	exon	98860405	98860522	1000	-	.	gene_id "MSTRG.53716"; transcript_id "MSTRG.53716.79"; exon_number "22";
chr13	StringTie	exon	98863019	98863132	1000	-	.	gene_id "MSTRG.53716"; transcript_id "MSTRG.53716.79"; exon_number "23";
chr13	StringTie	exon	98863370	98863548	1000	-	.	gene_id "MSTRG.53716"; transcript_id "MSTRG.53716.79"; exon_number "24";
chr13	StringTie	exon	98867425	98867536	1000	-	.	gene_id "MSTRG.53716"; transcript_id "MSTRG.53716.79"; exon_number "25";
chr13	StringTie	exon	98867928	98868011	1000	-	.	gene_id "MSTRG.53716"; transcript_id "MSTRG.53716.79"; exon_number "26";
chr13	StringTie	exon	98868231	98868377	1000	-	.	gene_id "MSTRG.53716"; transcript_id "MSTRG.53716.79"; exon_number "27";
chr13	StringTie	exon	98879898	98879969	1000	-	.	gene_id "MSTRG.53716"; transcript_id "MSTRG.53716.79"; exon_number "28";
chr13	StringTie	exon	98880547	98880714	1000	-	.	gene_id "MSTRG.53716"; transcript_id "MSTRG.53716.79"; exon_number "29";
chr13	StringTie	transcript	98793374	98978241	1000	-	.	gene_id "MSTRG.53716"; transcript_id "MSTRG.53716.8";
chr13	StringTie	exon	98793374	98794748	1000	-	.	gene_id "MSTRG.53716"; transcript_id "MSTRG.53716.8"; exon_number "1";
chr13	StringTie	exon	98797115	98797253	1000	-	.	gene_id "MSTRG.53716"; transcript_id "MSTRG.53716.8"; exon_number "2";
chr13	StringTie	exon	98797389	98797489	1000	-	.	gene_id "MSTRG.53716"; transcript_id "MSTRG.53716.8"; exon_number "3";
chr13	StringTie	exon	98800288	98800478	1000	-	.	gene_id "MSTRG.53716"; transcript_id "MSTRG.53716.8"; exon_number "4";
chr13	StringTie	exon	98804999	98805209	1000	-	.	gene_id "MSTRG.53716"; transcript_id "MSTRG.53716.8"; exon_number "5";
chr13	StringTie	exon	98807661	98807807	1000	-	.	gene_id "MSTRG.53716"; transcript_id "MSTRG.53716.8"; exon_number "6";
chr13	StringTie	exon	98809352	98809465	1000	-	.	gene_id "MSTRG.53716"; transcript_id "MSTRG.53716.8"; exon_number "7";
chr13	StringTie	exon	98810169	98810291	1000	-	.	gene_id "MSTRG.53716"; transcript_id "MSTRG.53716.8"; exon_number "8";
chr13	StringTie	exon	98824398	98824504	1000	-	.	gene_id "MSTRG.53716"; transcript_id "MSTRG.53716.8"; exon_number "9";
chr13	StringTie	exon	98825872	98825940	1000	-	.	gene_id "MSTRG.53716"; transcript_id "MSTRG.53716.8"; exon_number "10";
chr13	StringTie	exon	98826830	98826887	1000	-	.	gene_id "MSTRG.53716"; transcript_id "MSTRG.53716.8"; exon_number "11";
chr13	StringTie	exon	98829307	98829522	1000	-	.	gene_id "MSTRG.53716"; transcript_id "MSTRG.53716.8"; exon_number "12";
chr13	StringTie	exon	98829643	98829756	1000	-	.	gene_id "MSTRG.53716"; transcript_id "MSTRG.53716.8"; exon_number "13";
chr13	StringTie	exon	98831348	98831530	1000	-	.	gene_id "MSTRG.53716"; transcript_id "MSTRG.53716.8"; exon_number "14";
chr13	StringTie	exon	98831649	98831786	1000	-	.	gene_id "MSTRG.53716"; transcript_id "MSTRG.53716.8"; exon_number "15";
chr13	StringTie	exon	98837494	98837609	1000	-	.	gene_id "MSTRG.53716"; transcript_id "MSTRG.53716.8"; exon_number "16";
chr13	StringTie	exon	98845329	98845372	1000	-	.	gene_id "MSTRG.53716"; transcript_id "MSTRG.53716.8"; exon_number "17";
chr13	StringTie	exon	98845924	98846060	1000	-	.	gene_id "MSTRG.53716"; transcript_id "MSTRG.53716.8"; exon_number "18";
chr13	StringTie	exon	98848592	98848639	1000	-	.	gene_id "MSTRG.53716"; transcript_id "MSTRG.53716.8"; exon_number "19";
chr13	StringTie	exon	98850047	98850113	1000	-	.	gene_id "MSTRG.53716"; transcript_id "MSTRG.53716.8"; exon_number "20";
chr13	StringTie	exon	98853408	98853522	1000	-	.	gene_id "MSTRG.53716"; transcript_id "MSTRG.53716.8"; exon_number "21";
chr13	StringTie	exon	98855898	98856031	1000	-	.	gene_id "MSTRG.53716"; transcript_id "MSTRG.53716.8"; exon_number "22";
chr13	StringTie	exon	98860405	98860522	1000	-	.	gene_id "MSTRG.53716"; transcript_id "MSTRG.53716.8"; exon_number "23";
chr13	StringTie	exon	98863019	98863132	1000	-	.	gene_id "MSTRG.53716"; transcript_id "MSTRG.53716.8"; exon_number "24";
chr13	StringTie	exon	98863370	98863548	1000	-	.	gene_id "MSTRG.53716"; transcript_id "MSTRG.53716.8"; exon_number "25";
chr13	StringTie	exon	98867425	98867536	1000	-	.	gene_id "MSTRG.53716"; transcript_id "MSTRG.53716.8"; exon_number "26";
chr13	StringTie	exon	98867928	98868011	1000	-	.	gene_id "MSTRG.53716"; transcript_id "MSTRG.53716.8"; exon_number "27";
chr13	StringTie	exon	98868231	98868377	1000	-	.	gene_id "MSTRG.53716"; transcript_id "MSTRG.53716.8"; exon_number "28";
chr13	StringTie	exon	98879898	98879969	1000	-	.	gene_id "MSTRG.53716"; transcript_id "MSTRG.53716.8"; exon_number "29";
chr13	StringTie	exon	98880547	98880672	1000	-	.	gene_id "MSTRG.53716"; transcript_id "MSTRG.53716.8"; exon_number "30";
chr13	StringTie	exon	98881558	98881627	1000	-	.	gene_id "MSTRG.53716"; transcript_id "MSTRG.53716.8"; exon_number "31";
chr13	StringTie	exon	98881892	98882007	1000	-	.	gene_id "MSTRG.53716"; transcript_id "MSTRG.53716.8"; exon_number "32";
chr13	StringTie	exon	98883042	98883131	1000	-	.	gene_id "MSTRG.53716"; transcript_id "MSTRG.53716.8"; exon_number "33";
chr13	StringTie	exon	98883813	98883899	1000	-	.	gene_id "MSTRG.53716"; transcript_id "MSTRG.53716.8"; exon_number "34";
chr13	StringTie	exon	98884971	98885092	1000	-	.	gene_id "MSTRG.53716"; transcript_id "MSTRG.53716.8"; exon_number "35";
chr13	StringTie	exon	98885708	98885831	1000	-	.	gene_id "MSTRG.53716"; transcript_id "MSTRG.53716.8"; exon_number "36";
chr13	StringTie	exon	98886532	98886624	1000	-	.	gene_id "MSTRG.53716"; transcript_id "MSTRG.53716.8"; exon_number "37";
chr13	StringTie	exon	98888158	98888223	1000	-	.	gene_id "MSTRG.53716"; transcript_id "MSTRG.53716.8"; exon_number "38";
chr13	StringTie	exon	98888360	98888547	1000	-	.	gene_id "MSTRG.53716"; transcript_id "MSTRG.53716.8"; exon_number "39";
chr13	StringTie	exon	98888632	98888711	1000	-	.	gene_id "MSTRG.53716"; transcript_id "MSTRG.53716.8"; exon_number "40";
chr13	StringTie	exon	98897488	98897610	1000	-	.	gene_id "MSTRG.53716"; transcript_id "MSTRG.53716.8"; exon_number "41";
chr13	StringTie	exon	98898179	98898261	1000	-	.	gene_id "MSTRG.53716"; transcript_id "MSTRG.53716.8"; exon_number "42";
chr13	StringTie	exon	98901778	98901900	1000	-	.	gene_id "MSTRG.53716"; transcript_id "MSTRG.53716.8"; exon_number "43";
chr13	StringTie	exon	98902288	98902491	1000	-	.	gene_id "MSTRG.53716"; transcript_id "MSTRG.53716.8"; exon_number "44";
chr13	StringTie	exon	98902972	98903112	1000	-	.	gene_id "MSTRG.53716"; transcript_id "MSTRG.53716.8"; exon_number "45";
chr13	StringTie	exon	98904632	98904706	1000	-	.	gene_id "MSTRG.53716"; transcript_id "MSTRG.53716.8"; exon_number "46";
chr13	StringTie	exon	98914328	98914395	1000	-	.	gene_id "MSTRG.53716"; transcript_id "MSTRG.53716.8"; exon_number "47";
chr13	StringTie	exon	98915329	98915503	1000	-	.	gene_id "MSTRG.53716"; transcript_id "MSTRG.53716.8"; exon_number "48";
chr13	StringTie	exon	98920954	98921088	1000	-	.	gene_id "MSTRG.53716"; transcript_id "MSTRG.53716.8"; exon_number "49";
chr13	StringTie	exon	98922051	98922146	1000	-	.	gene_id "MSTRG.53716"; transcript_id "MSTRG.53716.8"; exon_number "50";
chr13	StringTie	exon	98923302	98923371	1000	-	.	gene_id "MSTRG.53716"; transcript_id "MSTRG.53716.8"; exon_number "51";
chr13	StringTie	exon	98925837	98925919	1000	-	.	gene_id "MSTRG.53716"; transcript_id "MSTRG.53716.8"; exon_number "52";
chr13	StringTie	exon	98930168	98930257	1000	-	.	gene_id "MSTRG.53716"; transcript_id "MSTRG.53716.8"; exon_number "53";
chr13	StringTie	exon	98955435	98955551	1000	-	.	gene_id "MSTRG.53716"; transcript_id "MSTRG.53716.8"; exon_number "54";
chr13	StringTie	exon	98977784	98978241	1000	-	.	gene_id "MSTRG.53716"; transcript_id "MSTRG.53716.8"; exon_number "55";
chr13	StringTie	transcript	98793489	98978054	1000	-	.	gene_id "MSTRG.53716"; transcript_id "MSTRG.53716.80";
chr13	StringTie	exon	98793489	98794748	1000	-	.	gene_id "MSTRG.53716"; transcript_id "MSTRG.53716.80"; exon_number "1";
chr13	StringTie	exon	98796206	98796213	1000	-	.	gene_id "MSTRG.53716"; transcript_id "MSTRG.53716.80"; exon_number "2";
chr13	StringTie	exon	98797115	98797253	1000	-	.	gene_id "MSTRG.53716"; transcript_id "MSTRG.53716.80"; exon_number "3";
chr13	StringTie	exon	98797389	98797489	1000	-	.	gene_id "MSTRG.53716"; transcript_id "MSTRG.53716.80"; exon_number "4";
chr13	StringTie	exon	98800288	98800478	1000	-	.	gene_id "MSTRG.53716"; transcript_id "MSTRG.53716.80"; exon_number "5";
chr13	StringTie	exon	98804999	98805209	1000	-	.	gene_id "MSTRG.53716"; transcript_id "MSTRG.53716.80"; exon_number "6";
chr13	StringTie	exon	98807661	98807807	1000	-	.	gene_id "MSTRG.53716"; transcript_id "MSTRG.53716.80"; exon_number "7";
chr13	StringTie	exon	98809352	98809465	1000	-	.	gene_id "MSTRG.53716"; transcript_id "MSTRG.53716.80"; exon_number "8";
chr13	StringTie	exon	98810169	98810291	1000	-	.	gene_id "MSTRG.53716"; transcript_id "MSTRG.53716.80"; exon_number "9";
chr13	StringTie	exon	98824398	98824504	1000	-	.	gene_id "MSTRG.53716"; transcript_id "MSTRG.53716.80"; exon_number "10";
chr13	StringTie	exon	98826830	98826887	1000	-	.	gene_id "MSTRG.53716"; transcript_id "MSTRG.53716.80"; exon_number "11";
chr13	StringTie	exon	98829307	98829522	1000	-	.	gene_id "MSTRG.53716"; transcript_id "MSTRG.53716.80"; exon_number "12";
chr13	StringTie	exon	98829643	98829756	1000	-	.	gene_id "MSTRG.53716"; transcript_id "MSTRG.53716.80"; exon_number "13";
chr13	StringTie	exon	98831348	98831530	1000	-	.	gene_id "MSTRG.53716"; transcript_id "MSTRG.53716.80"; exon_number "14";
chr13	StringTie	exon	98831649	98831786	1000	-	.	gene_id "MSTRG.53716"; transcript_id "MSTRG.53716.80"; exon_number "15";
chr13	StringTie	exon	98837494	98837609	1000	-	.	gene_id "MSTRG.53716"; transcript_id "MSTRG.53716.80"; exon_number "16";
chr13	StringTie	exon	98845924	98845991	1000	-	.	gene_id "MSTRG.53716"; transcript_id "MSTRG.53716.80"; exon_number "17";
chr13	StringTie	exon	98848592	98848639	1000	-	.	gene_id "MSTRG.53716"; transcript_id "MSTRG.53716.80"; exon_number "18";
chr13	StringTie	exon	98850047	98850113	1000	-	.	gene_id "MSTRG.53716"; transcript_id "MSTRG.53716.80"; exon_number "19";
chr13	StringTie	exon	98853408	98853522	1000	-	.	gene_id "MSTRG.53716"; transcript_id "MSTRG.53716.80"; exon_number "20";
chr13	StringTie	exon	98855898	98856031	1000	-	.	gene_id "MSTRG.53716"; transcript_id "MSTRG.53716.80"; exon_number "21";
chr13	StringTie	exon	98860405	98860522	1000	-	.	gene_id "MSTRG.53716"; transcript_id "MSTRG.53716.80"; exon_number "22";
chr13	StringTie	exon	98863019	98863132	1000	-	.	gene_id "MSTRG.53716"; transcript_id "MSTRG.53716.80"; exon_number "23";
chr13	StringTie	exon	98863370	98863548	1000	-	.	gene_id "MSTRG.53716"; transcript_id "MSTRG.53716.80"; exon_number "24";
chr13	StringTie	exon	98867425	98867536	1000	-	.	gene_id "MSTRG.53716"; transcript_id "MSTRG.53716.80"; exon_number "25";
chr13	StringTie	exon	98867928	98868011	1000	-	.	gene_id "MSTRG.53716"; transcript_id "MSTRG.53716.80"; exon_number "26";
chr13	StringTie	exon	98868231	98868377	1000	-	.	gene_id "MSTRG.53716"; transcript_id "MSTRG.53716.80"; exon_number "27";
chr13	StringTie	exon	98879898	98879969	1000	-	.	gene_id "MSTRG.53716"; transcript_id "MSTRG.53716.80"; exon_number "28";
chr13	StringTie	exon	98880547	98880672	1000	-	.	gene_id "MSTRG.53716"; transcript_id "MSTRG.53716.80"; exon_number "29";
chr13	StringTie	exon	98881558	98881627	1000	-	.	gene_id "MSTRG.53716"; transcript_id "MSTRG.53716.80"; exon_number "30";
chr13	StringTie	exon	98881892	98882007	1000	-	.	gene_id "MSTRG.53716"; transcript_id "MSTRG.53716.80"; exon_number "31";
chr13	StringTie	exon	98883042	98883131	1000	-	.	gene_id "MSTRG.53716"; transcript_id "MSTRG.53716.80"; exon_number "32";
chr13	StringTie	exon	98883813	98883899	1000	-	.	gene_id "MSTRG.53716"; transcript_id "MSTRG.53716.80"; exon_number "33";
chr13	StringTie	exon	98884971	98885092	1000	-	.	gene_id "MSTRG.53716"; transcript_id "MSTRG.53716.80"; exon_number "34";
chr13	StringTie	exon	98885708	98885831	1000	-	.	gene_id "MSTRG.53716"; transcript_id "MSTRG.53716.80"; exon_number "35";
chr13	StringTie	exon	98886532	98886624	1000	-	.	gene_id "MSTRG.53716"; transcript_id "MSTRG.53716.80"; exon_number "36";
chr13	StringTie	exon	98888158	98888223	1000	-	.	gene_id "MSTRG.53716"; transcript_id "MSTRG.53716.80"; exon_number "37";
chr13	StringTie	exon	98888360	98888547	1000	-	.	gene_id "MSTRG.53716"; transcript_id "MSTRG.53716.80"; exon_number "38";
chr13	StringTie	exon	98888632	98888711	1000	-	.	gene_id "MSTRG.53716"; transcript_id "MSTRG.53716.80"; exon_number "39";
chr13	StringTie	exon	98897488	98897610	1000	-	.	gene_id "MSTRG.53716"; transcript_id "MSTRG.53716.80"; exon_number "40";
chr13	StringTie	exon	98898179	98898261	1000	-	.	gene_id "MSTRG.53716"; transcript_id "MSTRG.53716.80"; exon_number "41";
chr13	StringTie	exon	98901778	98901900	1000	-	.	gene_id "MSTRG.53716"; transcript_id "MSTRG.53716.80"; exon_number "42";
chr13	StringTie	exon	98902288	98902491	1000	-	.	gene_id "MSTRG.53716"; transcript_id "MSTRG.53716.80"; exon_number "43";
chr13	StringTie	exon	98902972	98903112	1000	-	.	gene_id "MSTRG.53716"; transcript_id "MSTRG.53716.80"; exon_number "44";
chr13	StringTie	exon	98904632	98904706	1000	-	.	gene_id "MSTRG.53716"; transcript_id "MSTRG.53716.80"; exon_number "45";
chr13	StringTie	exon	98914328	98914395	1000	-	.	gene_id "MSTRG.53716"; transcript_id "MSTRG.53716.80"; exon_number "46";
chr13	StringTie	exon	98915329	98915503	1000	-	.	gene_id "MSTRG.53716"; transcript_id "MSTRG.53716.80"; exon_number "47";
chr13	StringTie	exon	98920954	98921088	1000	-	.	gene_id "MSTRG.53716"; transcript_id "MSTRG.53716.80"; exon_number "48";
chr13	StringTie	exon	98922051	98922146	1000	-	.	gene_id "MSTRG.53716"; transcript_id "MSTRG.53716.80"; exon_number "49";
chr13	StringTie	exon	98923302	98923371	1000	-	.	gene_id "MSTRG.53716"; transcript_id "MSTRG.53716.80"; exon_number "50";
chr13	StringTie	exon	98925837	98925919	1000	-	.	gene_id "MSTRG.53716"; transcript_id "MSTRG.53716.80"; exon_number "51";
chr13	StringTie	exon	98930168	98930257	1000	-	.	gene_id "MSTRG.53716"; transcript_id "MSTRG.53716.80"; exon_number "52";
chr13	StringTie	exon	98955435	98955551	1000	-	.	gene_id "MSTRG.53716"; transcript_id "MSTRG.53716.80"; exon_number "53";
chr13	StringTie	exon	98977784	98978054	1000	-	.	gene_id "MSTRG.53716"; transcript_id "MSTRG.53716.80"; exon_number "54";
chr13	StringTie	transcript	98793489	99086349	1000	-	.	gene_id "MSTRG.53716"; transcript_id "MSTRG.53716.81";
chr13	StringTie	exon	98793489	98794748	1000	-	.	gene_id "MSTRG.53716"; transcript_id "MSTRG.53716.81"; exon_number "1";
chr13	StringTie	exon	98796206	98796213	1000	-	.	gene_id "MSTRG.53716"; transcript_id "MSTRG.53716.81"; exon_number "2";
chr13	StringTie	exon	98797115	98797253	1000	-	.	gene_id "MSTRG.53716"; transcript_id "MSTRG.53716.81"; exon_number "3";
chr13	StringTie	exon	98797389	98797489	1000	-	.	gene_id "MSTRG.53716"; transcript_id "MSTRG.53716.81"; exon_number "4";
chr13	StringTie	exon	98800288	98800478	1000	-	.	gene_id "MSTRG.53716"; transcript_id "MSTRG.53716.81"; exon_number "5";
chr13	StringTie	exon	98804999	98805209	1000	-	.	gene_id "MSTRG.53716"; transcript_id "MSTRG.53716.81"; exon_number "6";
chr13	StringTie	exon	98807661	98807807	1000	-	.	gene_id "MSTRG.53716"; transcript_id "MSTRG.53716.81"; exon_number "7";
chr13	StringTie	exon	98809352	98809465	1000	-	.	gene_id "MSTRG.53716"; transcript_id "MSTRG.53716.81"; exon_number "8";
chr13	StringTie	exon	98810169	98810291	1000	-	.	gene_id "MSTRG.53716"; transcript_id "MSTRG.53716.81"; exon_number "9";
chr13	StringTie	exon	98824398	98824504	1000	-	.	gene_id "MSTRG.53716"; transcript_id "MSTRG.53716.81"; exon_number "10";
chr13	StringTie	exon	98825872	98825940	1000	-	.	gene_id "MSTRG.53716"; transcript_id "MSTRG.53716.81"; exon_number "11";
chr13	StringTie	exon	98826830	98826887	1000	-	.	gene_id "MSTRG.53716"; transcript_id "MSTRG.53716.81"; exon_number "12";
chr13	StringTie	exon	98829307	98829522	1000	-	.	gene_id "MSTRG.53716"; transcript_id "MSTRG.53716.81"; exon_number "13";
chr13	StringTie	exon	98829643	98829756	1000	-	.	gene_id "MSTRG.53716"; transcript_id "MSTRG.53716.81"; exon_number "14";
chr13	StringTie	exon	98831348	98831530	1000	-	.	gene_id "MSTRG.53716"; transcript_id "MSTRG.53716.81"; exon_number "15";
chr13	StringTie	exon	98831649	98831786	1000	-	.	gene_id "MSTRG.53716"; transcript_id "MSTRG.53716.81"; exon_number "16";
chr13	StringTie	exon	98837494	98837609	1000	-	.	gene_id "MSTRG.53716"; transcript_id "MSTRG.53716.81"; exon_number "17";
chr13	StringTie	exon	98845924	98845991	1000	-	.	gene_id "MSTRG.53716"; transcript_id "MSTRG.53716.81"; exon_number "18";
chr13	StringTie	exon	98848592	98848639	1000	-	.	gene_id "MSTRG.53716"; transcript_id "MSTRG.53716.81"; exon_number "19";
chr13	StringTie	exon	98850047	98850113	1000	-	.	gene_id "MSTRG.53716"; transcript_id "MSTRG.53716.81"; exon_number "20";
chr13	StringTie	exon	98853408	98853522	1000	-	.	gene_id "MSTRG.53716"; transcript_id "MSTRG.53716.81"; exon_number "21";
chr13	StringTie	exon	98855898	98856031	1000	-	.	gene_id "MSTRG.53716"; transcript_id "MSTRG.53716.81"; exon_number "22";
chr13	StringTie	exon	98860405	98860522	1000	-	.	gene_id "MSTRG.53716"; transcript_id "MSTRG.53716.81"; exon_number "23";
chr13	StringTie	exon	98863019	98863132	1000	-	.	gene_id "MSTRG.53716"; transcript_id "MSTRG.53716.81"; exon_number "24";
chr13	StringTie	exon	98863370	98863548	1000	-	.	gene_id "MSTRG.53716"; transcript_id "MSTRG.53716.81"; exon_number "25";
chr13	StringTie	exon	98867425	98867536	1000	-	.	gene_id "MSTRG.53716"; transcript_id "MSTRG.53716.81"; exon_number "26";
chr13	StringTie	exon	98867928	98868011	1000	-	.	gene_id "MSTRG.53716"; transcript_id "MSTRG.53716.81"; exon_number "27";
chr13	StringTie	exon	98868231	98868377	1000	-	.	gene_id "MSTRG.53716"; transcript_id "MSTRG.53716.81"; exon_number "28";
chr13	StringTie	exon	98879898	98879969	1000	-	.	gene_id "MSTRG.53716"; transcript_id "MSTRG.53716.81"; exon_number "29";
chr13	StringTie	exon	98880547	98880672	1000	-	.	gene_id "MSTRG.53716"; transcript_id "MSTRG.53716.81"; exon_number "30";
chr13	StringTie	exon	98881558	98881627	1000	-	.	gene_id "MSTRG.53716"; transcript_id "MSTRG.53716.81"; exon_number "31";
chr13	StringTie	exon	98881892	98882007	1000	-	.	gene_id "MSTRG.53716"; transcript_id "MSTRG.53716.81"; exon_number "32";
chr13	StringTie	exon	98883042	98883131	1000	-	.	gene_id "MSTRG.53716"; transcript_id "MSTRG.53716.81"; exon_number "33";
chr13	StringTie	exon	98883813	98883899	1000	-	.	gene_id "MSTRG.53716"; transcript_id "MSTRG.53716.81"; exon_number "34";
chr13	StringTie	exon	98884971	98885092	1000	-	.	gene_id "MSTRG.53716"; transcript_id "MSTRG.53716.81"; exon_number "35";
chr13	StringTie	exon	98885708	98885831	1000	-	.	gene_id "MSTRG.53716"; transcript_id "MSTRG.53716.81"; exon_number "36";
chr13	StringTie	exon	98886532	98886624	1000	-	.	gene_id "MSTRG.53716"; transcript_id "MSTRG.53716.81"; exon_number "37";
chr13	StringTie	exon	98888158	98888223	1000	-	.	gene_id "MSTRG.53716"; transcript_id "MSTRG.53716.81"; exon_number "38";
chr13	StringTie	exon	98888360	98888547	1000	-	.	gene_id "MSTRG.53716"; transcript_id "MSTRG.53716.81"; exon_number "39";
chr13	StringTie	exon	98888632	98888711	1000	-	.	gene_id "MSTRG.53716"; transcript_id "MSTRG.53716.81"; exon_number "40";
chr13	StringTie	exon	98897488	98897610	1000	-	.	gene_id "MSTRG.53716"; transcript_id "MSTRG.53716.81"; exon_number "41";
chr13	StringTie	exon	98898179	98898261	1000	-	.	gene_id "MSTRG.53716"; transcript_id "MSTRG.53716.81"; exon_number "42";
chr13	StringTie	exon	98901778	98901900	1000	-	.	gene_id "MSTRG.53716"; transcript_id "MSTRG.53716.81"; exon_number "43";
chr13	StringTie	exon	98902288	98902491	1000	-	.	gene_id "MSTRG.53716"; transcript_id "MSTRG.53716.81"; exon_number "44";
chr13	StringTie	exon	98902972	98903112	1000	-	.	gene_id "MSTRG.53716"; transcript_id "MSTRG.53716.81"; exon_number "45";
chr13	StringTie	exon	98904632	98904706	1000	-	.	gene_id "MSTRG.53716"; transcript_id "MSTRG.53716.81"; exon_number "46";
chr13	StringTie	exon	98914328	98914395	1000	-	.	gene_id "MSTRG.53716"; transcript_id "MSTRG.53716.81"; exon_number "47";
chr13	StringTie	exon	98915329	98915503	1000	-	.	gene_id "MSTRG.53716"; transcript_id "MSTRG.53716.81"; exon_number "48";
chr13	StringTie	exon	98920954	98921088	1000	-	.	gene_id "MSTRG.53716"; transcript_id "MSTRG.53716.81"; exon_number "49";
chr13	StringTie	exon	98922051	98922146	1000	-	.	gene_id "MSTRG.53716"; transcript_id "MSTRG.53716.81"; exon_number "50";
chr13	StringTie	exon	98923302	98923371	1000	-	.	gene_id "MSTRG.53716"; transcript_id "MSTRG.53716.81"; exon_number "51";
chr13	StringTie	exon	98925837	98925919	1000	-	.	gene_id "MSTRG.53716"; transcript_id "MSTRG.53716.81"; exon_number "52";
chr13	StringTie	exon	98930168	98930257	1000	-	.	gene_id "MSTRG.53716"; transcript_id "MSTRG.53716.81"; exon_number "53";
chr13	StringTie	exon	98955435	98955551	1000	-	.	gene_id "MSTRG.53716"; transcript_id "MSTRG.53716.81"; exon_number "54";
chr13	StringTie	exon	99086223	99086349	1000	-	.	gene_id "MSTRG.53716"; transcript_id "MSTRG.53716.81"; exon_number "55";
chr13	StringTie	transcript	98793490	98827064	1000	-	.	gene_id "MSTRG.53716"; transcript_id "MSTRG.53716.82";
chr13	StringTie	exon	98793490	98794748	1000	-	.	gene_id "MSTRG.53716"; transcript_id "MSTRG.53716.82"; exon_number "1";
chr13	StringTie	exon	98797115	98797253	1000	-	.	gene_id "MSTRG.53716"; transcript_id "MSTRG.53716.82"; exon_number "2";
chr13	StringTie	exon	98797389	98797489	1000	-	.	gene_id "MSTRG.53716"; transcript_id "MSTRG.53716.82"; exon_number "3";
chr13	StringTie	exon	98800288	98800478	1000	-	.	gene_id "MSTRG.53716"; transcript_id "MSTRG.53716.82"; exon_number "4";
chr13	StringTie	exon	98804999	98805209	1000	-	.	gene_id "MSTRG.53716"; transcript_id "MSTRG.53716.82"; exon_number "5";
chr13	StringTie	exon	98807661	98807807	1000	-	.	gene_id "MSTRG.53716"; transcript_id "MSTRG.53716.82"; exon_number "6";
chr13	StringTie	exon	98809352	98809465	1000	-	.	gene_id "MSTRG.53716"; transcript_id "MSTRG.53716.82"; exon_number "7";
chr13	StringTie	exon	98810169	98810291	1000	-	.	gene_id "MSTRG.53716"; transcript_id "MSTRG.53716.82"; exon_number "8";
chr13	StringTie	exon	98824398	98824504	1000	-	.	gene_id "MSTRG.53716"; transcript_id "MSTRG.53716.82"; exon_number "9";
chr13	StringTie	exon	98826830	98826887	1000	-	.	gene_id "MSTRG.53716"; transcript_id "MSTRG.53716.82"; exon_number "10";
chr13	StringTie	exon	98827033	98827064	1000	-	.	gene_id "MSTRG.53716"; transcript_id "MSTRG.53716.82"; exon_number "11";
chr13	StringTie	transcript	98793490	98856031	1000	-	.	gene_id "MSTRG.53716"; transcript_id "MSTRG.53716.83";
chr13	StringTie	exon	98793490	98794748	1000	-	.	gene_id "MSTRG.53716"; transcript_id "MSTRG.53716.83"; exon_number "1";
chr13	StringTie	exon	98796206	98796213	1000	-	.	gene_id "MSTRG.53716"; transcript_id "MSTRG.53716.83"; exon_number "2";
chr13	StringTie	exon	98797115	98797253	1000	-	.	gene_id "MSTRG.53716"; transcript_id "MSTRG.53716.83"; exon_number "3";
chr13	StringTie	exon	98797389	98797489	1000	-	.	gene_id "MSTRG.53716"; transcript_id "MSTRG.53716.83"; exon_number "4";
chr13	StringTie	exon	98800288	98800478	1000	-	.	gene_id "MSTRG.53716"; transcript_id "MSTRG.53716.83"; exon_number "5";
chr13	StringTie	exon	98804999	98805209	1000	-	.	gene_id "MSTRG.53716"; transcript_id "MSTRG.53716.83"; exon_number "6";
chr13	StringTie	exon	98807661	98807807	1000	-	.	gene_id "MSTRG.53716"; transcript_id "MSTRG.53716.83"; exon_number "7";
chr13	StringTie	exon	98809352	98809465	1000	-	.	gene_id "MSTRG.53716"; transcript_id "MSTRG.53716.83"; exon_number "8";
chr13	StringTie	exon	98810169	98810291	1000	-	.	gene_id "MSTRG.53716"; transcript_id "MSTRG.53716.83"; exon_number "9";
chr13	StringTie	exon	98824398	98824504	1000	-	.	gene_id "MSTRG.53716"; transcript_id "MSTRG.53716.83"; exon_number "10";
chr13	StringTie	exon	98825872	98825940	1000	-	.	gene_id "MSTRG.53716"; transcript_id "MSTRG.53716.83"; exon_number "11";
chr13	StringTie	exon	98826830	98826883	1000	-	.	gene_id "MSTRG.53716"; transcript_id "MSTRG.53716.83"; exon_number "12";
chr13	StringTie	exon	98829307	98829522	1000	-	.	gene_id "MSTRG.53716"; transcript_id "MSTRG.53716.83"; exon_number "13";
chr13	StringTie	exon	98829643	98829756	1000	-	.	gene_id "MSTRG.53716"; transcript_id "MSTRG.53716.83"; exon_number "14";
chr13	StringTie	exon	98831348	98831530	1000	-	.	gene_id "MSTRG.53716"; transcript_id "MSTRG.53716.83"; exon_number "15";
chr13	StringTie	exon	98831649	98831786	1000	-	.	gene_id "MSTRG.53716"; transcript_id "MSTRG.53716.83"; exon_number "16";
chr13	StringTie	exon	98837494	98837609	1000	-	.	gene_id "MSTRG.53716"; transcript_id "MSTRG.53716.83"; exon_number "17";
chr13	StringTie	exon	98845924	98845991	1000	-	.	gene_id "MSTRG.53716"; transcript_id "MSTRG.53716.83"; exon_number "18";
chr13	StringTie	exon	98848592	98848639	1000	-	.	gene_id "MSTRG.53716"; transcript_id "MSTRG.53716.83"; exon_number "19";
chr13	StringTie	exon	98850047	98850113	1000	-	.	gene_id "MSTRG.53716"; transcript_id "MSTRG.53716.83"; exon_number "20";
chr13	StringTie	exon	98853408	98853522	1000	-	.	gene_id "MSTRG.53716"; transcript_id "MSTRG.53716.83"; exon_number "21";
chr13	StringTie	exon	98855898	98856031	1000	-	.	gene_id "MSTRG.53716"; transcript_id "MSTRG.53716.83"; exon_number "22";
chr13	StringTie	transcript	98793491	99086349	1000	-	.	gene_id "MSTRG.53716"; transcript_id "MSTRG.53716.84";
chr13	StringTie	exon	98793491	98794748	1000	-	.	gene_id "MSTRG.53716"; transcript_id "MSTRG.53716.84"; exon_number "1";
chr13	StringTie	exon	98796206	98796213	1000	-	.	gene_id "MSTRG.53716"; transcript_id "MSTRG.53716.84"; exon_number "2";
chr13	StringTie	exon	98797115	98797253	1000	-	.	gene_id "MSTRG.53716"; transcript_id "MSTRG.53716.84"; exon_number "3";
chr13	StringTie	exon	98797389	98797489	1000	-	.	gene_id "MSTRG.53716"; transcript_id "MSTRG.53716.84"; exon_number "4";
chr13	StringTie	exon	98800288	98800478	1000	-	.	gene_id "MSTRG.53716"; transcript_id "MSTRG.53716.84"; exon_number "5";
chr13	StringTie	exon	98804999	98805209	1000	-	.	gene_id "MSTRG.53716"; transcript_id "MSTRG.53716.84"; exon_number "6";
chr13	StringTie	exon	98807661	98807807	1000	-	.	gene_id "MSTRG.53716"; transcript_id "MSTRG.53716.84"; exon_number "7";
chr13	StringTie	exon	98808640	98808675	1000	-	.	gene_id "MSTRG.53716"; transcript_id "MSTRG.53716.84"; exon_number "8";
chr13	StringTie	exon	98809352	98809465	1000	-	.	gene_id "MSTRG.53716"; transcript_id "MSTRG.53716.84"; exon_number "9";
chr13	StringTie	exon	98810169	98810291	1000	-	.	gene_id "MSTRG.53716"; transcript_id "MSTRG.53716.84"; exon_number "10";
chr13	StringTie	exon	98824398	98824504	1000	-	.	gene_id "MSTRG.53716"; transcript_id "MSTRG.53716.84"; exon_number "11";
chr13	StringTie	exon	98825872	98825940	1000	-	.	gene_id "MSTRG.53716"; transcript_id "MSTRG.53716.84"; exon_number "12";
chr13	StringTie	exon	98826830	98826887	1000	-	.	gene_id "MSTRG.53716"; transcript_id "MSTRG.53716.84"; exon_number "13";
chr13	StringTie	exon	98829307	98829522	1000	-	.	gene_id "MSTRG.53716"; transcript_id "MSTRG.53716.84"; exon_number "14";
chr13	StringTie	exon	98829643	98829756	1000	-	.	gene_id "MSTRG.53716"; transcript_id "MSTRG.53716.84"; exon_number "15";
chr13	StringTie	exon	98831348	98831530	1000	-	.	gene_id "MSTRG.53716"; transcript_id "MSTRG.53716.84"; exon_number "16";
chr13	StringTie	exon	98831649	98831786	1000	-	.	gene_id "MSTRG.53716"; transcript_id "MSTRG.53716.84"; exon_number "17";
chr13	StringTie	exon	98837494	98837609	1000	-	.	gene_id "MSTRG.53716"; transcript_id "MSTRG.53716.84"; exon_number "18";
chr13	StringTie	exon	98845924	98845991	1000	-	.	gene_id "MSTRG.53716"; transcript_id "MSTRG.53716.84"; exon_number "19";
chr13	StringTie	exon	98848592	98848639	1000	-	.	gene_id "MSTRG.53716"; transcript_id "MSTRG.53716.84"; exon_number "20";
chr13	StringTie	exon	98850047	98850113	1000	-	.	gene_id "MSTRG.53716"; transcript_id "MSTRG.53716.84"; exon_number "21";
chr13	StringTie	exon	98853408	98853522	1000	-	.	gene_id "MSTRG.53716"; transcript_id "MSTRG.53716.84"; exon_number "22";
chr13	StringTie	exon	98855898	98856031	1000	-	.	gene_id "MSTRG.53716"; transcript_id "MSTRG.53716.84"; exon_number "23";
chr13	StringTie	exon	98860405	98860522	1000	-	.	gene_id "MSTRG.53716"; transcript_id "MSTRG.53716.84"; exon_number "24";
chr13	StringTie	exon	98863019	98863132	1000	-	.	gene_id "MSTRG.53716"; transcript_id "MSTRG.53716.84"; exon_number "25";
chr13	StringTie	exon	98863370	98863548	1000	-	.	gene_id "MSTRG.53716"; transcript_id "MSTRG.53716.84"; exon_number "26";
chr13	StringTie	exon	98867425	98867536	1000	-	.	gene_id "MSTRG.53716"; transcript_id "MSTRG.53716.84"; exon_number "27";
chr13	StringTie	exon	98867928	98868011	1000	-	.	gene_id "MSTRG.53716"; transcript_id "MSTRG.53716.84"; exon_number "28";
chr13	StringTie	exon	98868231	98868377	1000	-	.	gene_id "MSTRG.53716"; transcript_id "MSTRG.53716.84"; exon_number "29";
chr13	StringTie	exon	98879898	98879969	1000	-	.	gene_id "MSTRG.53716"; transcript_id "MSTRG.53716.84"; exon_number "30";
chr13	StringTie	exon	98880547	98880672	1000	-	.	gene_id "MSTRG.53716"; transcript_id "MSTRG.53716.84"; exon_number "31";
chr13	StringTie	exon	98881558	98881627	1000	-	.	gene_id "MSTRG.53716"; transcript_id "MSTRG.53716.84"; exon_number "32";
chr13	StringTie	exon	98881892	98882007	1000	-	.	gene_id "MSTRG.53716"; transcript_id "MSTRG.53716.84"; exon_number "33";
chr13	StringTie	exon	98883042	98883131	1000	-	.	gene_id "MSTRG.53716"; transcript_id "MSTRG.53716.84"; exon_number "34";
chr13	StringTie	exon	98883813	98883899	1000	-	.	gene_id "MSTRG.53716"; transcript_id "MSTRG.53716.84"; exon_number "35";
chr13	StringTie	exon	98884971	98885092	1000	-	.	gene_id "MSTRG.53716"; transcript_id "MSTRG.53716.84"; exon_number "36";
chr13	StringTie	exon	98885708	98885831	1000	-	.	gene_id "MSTRG.53716"; transcript_id "MSTRG.53716.84"; exon_number "37";
chr13	StringTie	exon	98886532	98886624	1000	-	.	gene_id "MSTRG.53716"; transcript_id "MSTRG.53716.84"; exon_number "38";
chr13	StringTie	exon	98888158	98888223	1000	-	.	gene_id "MSTRG.53716"; transcript_id "MSTRG.53716.84"; exon_number "39";
chr13	StringTie	exon	98888360	98888547	1000	-	.	gene_id "MSTRG.53716"; transcript_id "MSTRG.53716.84"; exon_number "40";
chr13	StringTie	exon	98888632	98888711	1000	-	.	gene_id "MSTRG.53716"; transcript_id "MSTRG.53716.84"; exon_number "41";
chr13	StringTie	exon	98897488	98897610	1000	-	.	gene_id "MSTRG.53716"; transcript_id "MSTRG.53716.84"; exon_number "42";
chr13	StringTie	exon	98898179	98898261	1000	-	.	gene_id "MSTRG.53716"; transcript_id "MSTRG.53716.84"; exon_number "43";
chr13	StringTie	exon	98901778	98901900	1000	-	.	gene_id "MSTRG.53716"; transcript_id "MSTRG.53716.84"; exon_number "44";
chr13	StringTie	exon	98902288	98902491	1000	-	.	gene_id "MSTRG.53716"; transcript_id "MSTRG.53716.84"; exon_number "45";
chr13	StringTie	exon	98902972	98903112	1000	-	.	gene_id "MSTRG.53716"; transcript_id "MSTRG.53716.84"; exon_number "46";
chr13	StringTie	exon	98904632	98904706	1000	-	.	gene_id "MSTRG.53716"; transcript_id "MSTRG.53716.84"; exon_number "47";
chr13	StringTie	exon	98914328	98914395	1000	-	.	gene_id "MSTRG.53716"; transcript_id "MSTRG.53716.84"; exon_number "48";
chr13	StringTie	exon	98915329	98915503	1000	-	.	gene_id "MSTRG.53716"; transcript_id "MSTRG.53716.84"; exon_number "49";
chr13	StringTie	exon	98920954	98921088	1000	-	.	gene_id "MSTRG.53716"; transcript_id "MSTRG.53716.84"; exon_number "50";
chr13	StringTie	exon	98922051	98922146	1000	-	.	gene_id "MSTRG.53716"; transcript_id "MSTRG.53716.84"; exon_number "51";
chr13	StringTie	exon	98923302	98923371	1000	-	.	gene_id "MSTRG.53716"; transcript_id "MSTRG.53716.84"; exon_number "52";
chr13	StringTie	exon	98925837	98925919	1000	-	.	gene_id "MSTRG.53716"; transcript_id "MSTRG.53716.84"; exon_number "53";
chr13	StringTie	exon	98930168	98930257	1000	-	.	gene_id "MSTRG.53716"; transcript_id "MSTRG.53716.84"; exon_number "54";
chr13	StringTie	exon	98955435	98955551	1000	-	.	gene_id "MSTRG.53716"; transcript_id "MSTRG.53716.84"; exon_number "55";
chr13	StringTie	exon	99086223	99086349	1000	-	.	gene_id "MSTRG.53716"; transcript_id "MSTRG.53716.84"; exon_number "56";
chr13	StringTie	transcript	98793493	98827659	1000	-	.	gene_id "MSTRG.53716"; transcript_id "MSTRG.53716.86";
chr13	StringTie	exon	98793493	98794748	1000	-	.	gene_id "MSTRG.53716"; transcript_id "MSTRG.53716.86"; exon_number "1";
chr13	StringTie	exon	98797115	98797253	1000	-	.	gene_id "MSTRG.53716"; transcript_id "MSTRG.53716.86"; exon_number "2";
chr13	StringTie	exon	98797389	98797489	1000	-	.	gene_id "MSTRG.53716"; transcript_id "MSTRG.53716.86"; exon_number "3";
chr13	StringTie	exon	98800288	98800478	1000	-	.	gene_id "MSTRG.53716"; transcript_id "MSTRG.53716.86"; exon_number "4";
chr13	StringTie	exon	98804999	98805209	1000	-	.	gene_id "MSTRG.53716"; transcript_id "MSTRG.53716.86"; exon_number "5";
chr13	StringTie	exon	98807661	98807807	1000	-	.	gene_id "MSTRG.53716"; transcript_id "MSTRG.53716.86"; exon_number "6";
chr13	StringTie	exon	98809352	98809465	1000	-	.	gene_id "MSTRG.53716"; transcript_id "MSTRG.53716.86"; exon_number "7";
chr13	StringTie	exon	98810169	98810291	1000	-	.	gene_id "MSTRG.53716"; transcript_id "MSTRG.53716.86"; exon_number "8";
chr13	StringTie	exon	98824398	98824504	1000	-	.	gene_id "MSTRG.53716"; transcript_id "MSTRG.53716.86"; exon_number "9";
chr13	StringTie	exon	98826830	98826887	1000	-	.	gene_id "MSTRG.53716"; transcript_id "MSTRG.53716.86"; exon_number "10";
chr13	StringTie	exon	98827591	98827659	1000	-	.	gene_id "MSTRG.53716"; transcript_id "MSTRG.53716.86"; exon_number "11";
chr13	StringTie	transcript	98793493	99086372	1000	-	.	gene_id "MSTRG.53716"; transcript_id "MSTRG.53716.87";
chr13	StringTie	exon	98793493	98794748	1000	-	.	gene_id "MSTRG.53716"; transcript_id "MSTRG.53716.87"; exon_number "1";
chr13	StringTie	exon	98797115	98797253	1000	-	.	gene_id "MSTRG.53716"; transcript_id "MSTRG.53716.87"; exon_number "2";
chr13	StringTie	exon	98797389	98797489	1000	-	.	gene_id "MSTRG.53716"; transcript_id "MSTRG.53716.87"; exon_number "3";
chr13	StringTie	exon	98800288	98800478	1000	-	.	gene_id "MSTRG.53716"; transcript_id "MSTRG.53716.87"; exon_number "4";
chr13	StringTie	exon	98804999	98805209	1000	-	.	gene_id "MSTRG.53716"; transcript_id "MSTRG.53716.87"; exon_number "5";
chr13	StringTie	exon	98807661	98807807	1000	-	.	gene_id "MSTRG.53716"; transcript_id "MSTRG.53716.87"; exon_number "6";
chr13	StringTie	exon	98809352	98809465	1000	-	.	gene_id "MSTRG.53716"; transcript_id "MSTRG.53716.87"; exon_number "7";
chr13	StringTie	exon	98810169	98810291	1000	-	.	gene_id "MSTRG.53716"; transcript_id "MSTRG.53716.87"; exon_number "8";
chr13	StringTie	exon	98824398	98824504	1000	-	.	gene_id "MSTRG.53716"; transcript_id "MSTRG.53716.87"; exon_number "9";
chr13	StringTie	exon	98825872	98825937	1000	-	.	gene_id "MSTRG.53716"; transcript_id "MSTRG.53716.87"; exon_number "10";
chr13	StringTie	exon	98826830	98826887	1000	-	.	gene_id "MSTRG.53716"; transcript_id "MSTRG.53716.87"; exon_number "11";
chr13	StringTie	exon	98829307	98829522	1000	-	.	gene_id "MSTRG.53716"; transcript_id "MSTRG.53716.87"; exon_number "12";
chr13	StringTie	exon	98829643	98829756	1000	-	.	gene_id "MSTRG.53716"; transcript_id "MSTRG.53716.87"; exon_number "13";
chr13	StringTie	exon	98831348	98831530	1000	-	.	gene_id "MSTRG.53716"; transcript_id "MSTRG.53716.87"; exon_number "14";
chr13	StringTie	exon	98831649	98831786	1000	-	.	gene_id "MSTRG.53716"; transcript_id "MSTRG.53716.87"; exon_number "15";
chr13	StringTie	exon	98837494	98837609	1000	-	.	gene_id "MSTRG.53716"; transcript_id "MSTRG.53716.87"; exon_number "16";
chr13	StringTie	exon	98845924	98845991	1000	-	.	gene_id "MSTRG.53716"; transcript_id "MSTRG.53716.87"; exon_number "17";
chr13	StringTie	exon	98848592	98848639	1000	-	.	gene_id "MSTRG.53716"; transcript_id "MSTRG.53716.87"; exon_number "18";
chr13	StringTie	exon	98850047	98850113	1000	-	.	gene_id "MSTRG.53716"; transcript_id "MSTRG.53716.87"; exon_number "19";
chr13	StringTie	exon	98853408	98853522	1000	-	.	gene_id "MSTRG.53716"; transcript_id "MSTRG.53716.87"; exon_number "20";
chr13	StringTie	exon	98855898	98856031	1000	-	.	gene_id "MSTRG.53716"; transcript_id "MSTRG.53716.87"; exon_number "21";
chr13	StringTie	exon	98860405	98860522	1000	-	.	gene_id "MSTRG.53716"; transcript_id "MSTRG.53716.87"; exon_number "22";
chr13	StringTie	exon	98863019	98863132	1000	-	.	gene_id "MSTRG.53716"; transcript_id "MSTRG.53716.87"; exon_number "23";
chr13	StringTie	exon	98863370	98863548	1000	-	.	gene_id "MSTRG.53716"; transcript_id "MSTRG.53716.87"; exon_number "24";
chr13	StringTie	exon	98867425	98867536	1000	-	.	gene_id "MSTRG.53716"; transcript_id "MSTRG.53716.87"; exon_number "25";
chr13	StringTie	exon	98867928	98868011	1000	-	.	gene_id "MSTRG.53716"; transcript_id "MSTRG.53716.87"; exon_number "26";
chr13	StringTie	exon	98868231	98868377	1000	-	.	gene_id "MSTRG.53716"; transcript_id "MSTRG.53716.87"; exon_number "27";
chr13	StringTie	exon	98879898	98879969	1000	-	.	gene_id "MSTRG.53716"; transcript_id "MSTRG.53716.87"; exon_number "28";
chr13	StringTie	exon	98880547	98880672	1000	-	.	gene_id "MSTRG.53716"; transcript_id "MSTRG.53716.87"; exon_number "29";
chr13	StringTie	exon	98881558	98881627	1000	-	.	gene_id "MSTRG.53716"; transcript_id "MSTRG.53716.87"; exon_number "30";
chr13	StringTie	exon	98881892	98882007	1000	-	.	gene_id "MSTRG.53716"; transcript_id "MSTRG.53716.87"; exon_number "31";
chr13	StringTie	exon	98883042	98883131	1000	-	.	gene_id "MSTRG.53716"; transcript_id "MSTRG.53716.87"; exon_number "32";
chr13	StringTie	exon	98883813	98883899	1000	-	.	gene_id "MSTRG.53716"; transcript_id "MSTRG.53716.87"; exon_number "33";
chr13	StringTie	exon	98884971	98885092	1000	-	.	gene_id "MSTRG.53716"; transcript_id "MSTRG.53716.87"; exon_number "34";
chr13	StringTie	exon	98885708	98885831	1000	-	.	gene_id "MSTRG.53716"; transcript_id "MSTRG.53716.87"; exon_number "35";
chr13	StringTie	exon	98886532	98886624	1000	-	.	gene_id "MSTRG.53716"; transcript_id "MSTRG.53716.87"; exon_number "36";
chr13	StringTie	exon	98888158	98888223	1000	-	.	gene_id "MSTRG.53716"; transcript_id "MSTRG.53716.87"; exon_number "37";
chr13	StringTie	exon	98888360	98888547	1000	-	.	gene_id "MSTRG.53716"; transcript_id "MSTRG.53716.87"; exon_number "38";
chr13	StringTie	exon	98888632	98888711	1000	-	.	gene_id "MSTRG.53716"; transcript_id "MSTRG.53716.87"; exon_number "39";
chr13	StringTie	exon	98897488	98897610	1000	-	.	gene_id "MSTRG.53716"; transcript_id "MSTRG.53716.87"; exon_number "40";
chr13	StringTie	exon	98898179	98898261	1000	-	.	gene_id "MSTRG.53716"; transcript_id "MSTRG.53716.87"; exon_number "41";
chr13	StringTie	exon	98901778	98901900	1000	-	.	gene_id "MSTRG.53716"; transcript_id "MSTRG.53716.87"; exon_number "42";
chr13	StringTie	exon	98902288	98902491	1000	-	.	gene_id "MSTRG.53716"; transcript_id "MSTRG.53716.87"; exon_number "43";
chr13	StringTie	exon	98902972	98903112	1000	-	.	gene_id "MSTRG.53716"; transcript_id "MSTRG.53716.87"; exon_number "44";
chr13	StringTie	exon	98904632	98904706	1000	-	.	gene_id "MSTRG.53716"; transcript_id "MSTRG.53716.87"; exon_number "45";
chr13	StringTie	exon	98914328	98914395	1000	-	.	gene_id "MSTRG.53716"; transcript_id "MSTRG.53716.87"; exon_number "46";
chr13	StringTie	exon	98915329	98915503	1000	-	.	gene_id "MSTRG.53716"; transcript_id "MSTRG.53716.87"; exon_number "47";
chr13	StringTie	exon	98920954	98921088	1000	-	.	gene_id "MSTRG.53716"; transcript_id "MSTRG.53716.87"; exon_number "48";
chr13	StringTie	exon	98922051	98922146	1000	-	.	gene_id "MSTRG.53716"; transcript_id "MSTRG.53716.87"; exon_number "49";
chr13	StringTie	exon	98923302	98923371	1000	-	.	gene_id "MSTRG.53716"; transcript_id "MSTRG.53716.87"; exon_number "50";
chr13	StringTie	exon	98925837	98925919	1000	-	.	gene_id "MSTRG.53716"; transcript_id "MSTRG.53716.87"; exon_number "51";
chr13	StringTie	exon	98930168	98930257	1000	-	.	gene_id "MSTRG.53716"; transcript_id "MSTRG.53716.87"; exon_number "52";
chr13	StringTie	exon	98955435	98955551	1000	-	.	gene_id "MSTRG.53716"; transcript_id "MSTRG.53716.87"; exon_number "53";
chr13	StringTie	exon	99086223	99086372	1000	-	.	gene_id "MSTRG.53716"; transcript_id "MSTRG.53716.87"; exon_number "54";
chr13	StringTie	transcript	98793374	98847684	1000	-	.	gene_id "MSTRG.53716"; transcript_id "MSTRG.53716.9";
chr13	StringTie	exon	98793374	98797253	1000	-	.	gene_id "MSTRG.53716"; transcript_id "MSTRG.53716.9"; exon_number "1";
chr13	StringTie	exon	98797389	98800478	1000	-	.	gene_id "MSTRG.53716"; transcript_id "MSTRG.53716.9"; exon_number "2";
chr13	StringTie	exon	98804999	98805209	1000	-	.	gene_id "MSTRG.53716"; transcript_id "MSTRG.53716.9"; exon_number "3";
chr13	StringTie	exon	98807661	98809465	1000	-	.	gene_id "MSTRG.53716"; transcript_id "MSTRG.53716.9"; exon_number "4";
chr13	StringTie	exon	98810169	98810291	1000	-	.	gene_id "MSTRG.53716"; transcript_id "MSTRG.53716.9"; exon_number "5";
chr13	StringTie	exon	98824398	98824504	1000	-	.	gene_id "MSTRG.53716"; transcript_id "MSTRG.53716.9"; exon_number "6";
chr13	StringTie	exon	98826830	98826887	1000	-	.	gene_id "MSTRG.53716"; transcript_id "MSTRG.53716.9"; exon_number "7";
chr13	StringTie	exon	98829307	98829522	1000	-	.	gene_id "MSTRG.53716"; transcript_id "MSTRG.53716.9"; exon_number "8";
chr13	StringTie	exon	98829643	98829756	1000	-	.	gene_id "MSTRG.53716"; transcript_id "MSTRG.53716.9"; exon_number "9";
chr13	StringTie	exon	98831348	98831530	1000	-	.	gene_id "MSTRG.53716"; transcript_id "MSTRG.53716.9"; exon_number "10";
chr13	StringTie	exon	98831649	98831786	1000	-	.	gene_id "MSTRG.53716"; transcript_id "MSTRG.53716.9"; exon_number "11";
chr13	StringTie	exon	98837494	98837609	1000	-	.	gene_id "MSTRG.53716"; transcript_id "MSTRG.53716.9"; exon_number "12";
chr13	StringTie	exon	98845924	98846060	1000	-	.	gene_id "MSTRG.53716"; transcript_id "MSTRG.53716.9"; exon_number "13";
chr13	StringTie	exon	98846520	98847684	1000	-	.	gene_id "MSTRG.53716"; transcript_id "MSTRG.53716.9"; exon_number "14";
chr13	StringTie	transcript	98832084	98834629	1000	+	.	gene_id "MSTRG.53717"; transcript_id "ENST00000439367"; gene_name "DOCK9-AS1"; ref_gene_id "ENSG00000229918";
chr13	StringTie	exon	98832084	98832143	1000	+	.	gene_id "MSTRG.53717"; transcript_id "ENST00000439367"; exon_number "1"; gene_name "DOCK9-AS1"; ref_gene_id "ENSG00000229918";
chr13	StringTie	exon	98832999	98833076	1000	+	.	gene_id "MSTRG.53717"; transcript_id "ENST00000439367"; exon_number "2"; gene_name "DOCK9-AS1"; ref_gene_id "ENSG00000229918";
chr13	StringTie	exon	98834376	98834629	1000	+	.	gene_id "MSTRG.53717"; transcript_id "ENST00000439367"; exon_number "3"; gene_name "DOCK9-AS1"; ref_gene_id "ENSG00000229918";
chr13	StringTie	transcript	98871742	98872005	1000	+	.	gene_id "MSTRG.53718"; transcript_id "ENST00000619393"; gene_name "RP11-155N3.4"; ref_gene_id "ENSG00000275919";
chr13	StringTie	exon	98871742	98872005	1000	+	.	gene_id "MSTRG.53718"; transcript_id "ENST00000619393"; exon_number "1"; gene_name "RP11-155N3.4"; ref_gene_id "ENSG00000275919";
chr13	StringTie	transcript	98949719	98950447	1000	-	.	gene_id "MSTRG.53719"; transcript_id "ENST00000417594"; gene_name "RPL7L1P12"; ref_gene_id "ENSG00000231981";
chr13	StringTie	exon	98949719	98950447	1000	-	.	gene_id "MSTRG.53719"; transcript_id "ENST00000417594"; exon_number "1"; gene_name "RPL7L1P12"; ref_gene_id "ENSG00000231981";
chr1	StringTie	transcript	74318959	74353096	1000	-	.	gene_id "MSTRG.5372"; transcript_id "MSTRG.5372.1";
chr1	StringTie	exon	74318959	74319284	1000	-	.	gene_id "MSTRG.5372"; transcript_id "MSTRG.5372.1"; exon_number "1";
chr1	StringTie	exon	74320769	74320854	1000	-	.	gene_id "MSTRG.5372"; transcript_id "MSTRG.5372.1"; exon_number "2";
chr1	StringTie	exon	74329168	74329241	1000	-	.	gene_id "MSTRG.5372"; transcript_id "MSTRG.5372.1"; exon_number "3";
chr1	StringTie	exon	74353005	74353096	1000	-	.	gene_id "MSTRG.5372"; transcript_id "MSTRG.5372.1"; exon_number "4";
chr1	StringTie	transcript	74318959	74353096	1000	-	.	gene_id "MSTRG.5372"; transcript_id "MSTRG.5372.2";
chr1	StringTie	exon	74318959	74319284	1000	-	.	gene_id "MSTRG.5372"; transcript_id "MSTRG.5372.2"; exon_number "1";
chr1	StringTie	exon	74320769	74320854	1000	-	.	gene_id "MSTRG.5372"; transcript_id "MSTRG.5372.2"; exon_number "2";
chr1	StringTie	exon	74322887	74322950	1000	-	.	gene_id "MSTRG.5372"; transcript_id "MSTRG.5372.2"; exon_number "3";
chr1	StringTie	exon	74345287	74345347	1000	-	.	gene_id "MSTRG.5372"; transcript_id "MSTRG.5372.2"; exon_number "4";
chr1	StringTie	exon	74353005	74353096	1000	-	.	gene_id "MSTRG.5372"; transcript_id "MSTRG.5372.2"; exon_number "5";
chr1	StringTie	transcript	74318969	74329231	1000	-	.	gene_id "MSTRG.5372"; transcript_id "MSTRG.5372.3";
chr1	StringTie	exon	74318969	74319284	1000	-	.	gene_id "MSTRG.5372"; transcript_id "MSTRG.5372.3"; exon_number "1";
chr1	StringTie	exon	74320769	74320854	1000	-	.	gene_id "MSTRG.5372"; transcript_id "MSTRG.5372.3"; exon_number "2";
chr1	StringTie	exon	74322887	74322950	1000	-	.	gene_id "MSTRG.5372"; transcript_id "MSTRG.5372.3"; exon_number "3";
chr1	StringTie	exon	74329168	74329231	1000	-	.	gene_id "MSTRG.5372"; transcript_id "MSTRG.5372.3"; exon_number "4";
chr1	StringTie	transcript	74318998	74333157	1000	-	.	gene_id "MSTRG.5372"; transcript_id "MSTRG.5372.4";
chr1	StringTie	exon	74318998	74319284	1000	-	.	gene_id "MSTRG.5372"; transcript_id "MSTRG.5372.4"; exon_number "1";
chr1	StringTie	exon	74320769	74320854	1000	-	.	gene_id "MSTRG.5372"; transcript_id "MSTRG.5372.4"; exon_number "2";
chr1	StringTie	exon	74322887	74322950	1000	-	.	gene_id "MSTRG.5372"; transcript_id "MSTRG.5372.4"; exon_number "3";
chr1	StringTie	exon	74333103	74333157	1000	-	.	gene_id "MSTRG.5372"; transcript_id "MSTRG.5372.4"; exon_number "4";
chr13	StringTie	transcript	98986200	98988509	1000	-	.	gene_id "MSTRG.53720"; transcript_id "MSTRG.53720.1";
chr13	StringTie	exon	98986200	98986399	1000	-	.	gene_id "MSTRG.53720"; transcript_id "MSTRG.53720.1"; exon_number "1";
chr13	StringTie	exon	98988313	98988509	1000	-	.	gene_id "MSTRG.53720"; transcript_id "MSTRG.53720.1"; exon_number "2";
chr13	StringTie	transcript	98992416	98993763	1000	+	.	gene_id "MSTRG.53721"; transcript_id "MSTRG.53721.1";
chr13	StringTie	exon	98992416	98992726	1000	+	.	gene_id "MSTRG.53721"; transcript_id "MSTRG.53721.1"; exon_number "1";
chr13	StringTie	exon	98993475	98993763	1000	+	.	gene_id "MSTRG.53721"; transcript_id "MSTRG.53721.1"; exon_number "2";
chr13	StringTie	transcript	98992643	98994043	1000	+	.	gene_id "MSTRG.53721"; transcript_id "MSTRG.53721.2";
chr13	StringTie	exon	98992643	98993051	1000	+	.	gene_id "MSTRG.53721"; transcript_id "MSTRG.53721.2"; exon_number "1";
chr13	StringTie	exon	98993475	98994043	1000	+	.	gene_id "MSTRG.53721"; transcript_id "MSTRG.53721.2"; exon_number "2";
chr13	StringTie	transcript	99025234	99025345	1000	+	.	gene_id "MSTRG.53722"; transcript_id "ENST00000384568"; gene_name "RNU6-83P"; ref_gene_id "ENSG00000207298";
chr13	StringTie	exon	99025234	99025345	1000	+	.	gene_id "MSTRG.53722"; transcript_id "ENST00000384568"; exon_number "1"; gene_name "RNU6-83P"; ref_gene_id "ENSG00000207298";
chr13	StringTie	transcript	99043398	99049293	1000	+	.	gene_id "MSTRG.53723"; transcript_id "MSTRG.53723.1";
chr13	StringTie	exon	99043398	99043564	1000	+	.	gene_id "MSTRG.53723"; transcript_id "MSTRG.53723.1"; exon_number "1";
chr13	StringTie	exon	99048231	99049293	1000	+	.	gene_id "MSTRG.53723"; transcript_id "MSTRG.53723.1"; exon_number "2";
chr13	StringTie	transcript	99087819	99088625	1000	+	.	gene_id "MSTRG.53724"; transcript_id "ENST00000562781"; gene_name "DOCK9-AS2"; ref_gene_id "ENSG00000260992";
chr13	StringTie	exon	99087819	99088625	1000	+	.	gene_id "MSTRG.53724"; transcript_id "ENST00000562781"; exon_number "1"; gene_name "DOCK9-AS2"; ref_gene_id "ENSG00000260992";
chr13	StringTie	transcript	99086689	99088630	1000	+	.	gene_id "MSTRG.53724"; transcript_id "MSTRG.53724.1";
chr13	StringTie	exon	99086689	99087469	1000	+	.	gene_id "MSTRG.53724"; transcript_id "MSTRG.53724.1"; exon_number "1";
chr13	StringTie	exon	99087689	99088630	1000	+	.	gene_id "MSTRG.53724"; transcript_id "MSTRG.53724.1"; exon_number "2";
chr13	StringTie	transcript	99603770	99603971	1000	.	.	gene_id "MSTRG.53725"; transcript_id "MSTRG.53725.1";
chr13	StringTie	exon	99603770	99603971	1000	.	.	gene_id "MSTRG.53725"; transcript_id "MSTRG.53725.1"; exon_number "1";
chr13	StringTie	transcript	99604280	99604670	1000	.	.	gene_id "MSTRG.53726"; transcript_id "MSTRG.53726.1";
chr13	StringTie	exon	99604280	99604670	1000	.	.	gene_id "MSTRG.53726"; transcript_id "MSTRG.53726.1"; exon_number "1";
chr13	StringTie	transcript	99457820	99480665	1000	-	.	gene_id "MSTRG.53727"; transcript_id "MSTRG.53727.1";
chr13	StringTie	exon	99457820	99459748	1000	-	.	gene_id "MSTRG.53727"; transcript_id "MSTRG.53727.1"; exon_number "1";
chr13	StringTie	exon	99462639	99462992	1000	-	.	gene_id "MSTRG.53727"; transcript_id "MSTRG.53727.1"; exon_number "2";
chr13	StringTie	exon	99474239	99480665	1000	-	.	gene_id "MSTRG.53727"; transcript_id "MSTRG.53727.1"; exon_number "3";
chr13	StringTie	transcript	99476688	99480253	1000	-	.	gene_id "MSTRG.53727"; transcript_id "MSTRG.53727.2";
chr13	StringTie	exon	99476688	99477597	1000	-	.	gene_id "MSTRG.53727"; transcript_id "MSTRG.53727.2"; exon_number "1";
chr13	StringTie	exon	99480162	99480253	1000	-	.	gene_id "MSTRG.53727"; transcript_id "MSTRG.53727.2"; exon_number "2";
chr13	StringTie	transcript	99473274	99491494	1000	+	.	gene_id "MSTRG.53728"; transcript_id "MSTRG.53728.1";
chr13	StringTie	exon	99473274	99476297	1000	+	.	gene_id "MSTRG.53728"; transcript_id "MSTRG.53728.1"; exon_number "1";
chr13	StringTie	exon	99488094	99488293	1000	+	.	gene_id "MSTRG.53728"; transcript_id "MSTRG.53728.1"; exon_number "2";
chr13	StringTie	exon	99490672	99490747	1000	+	.	gene_id "MSTRG.53728"; transcript_id "MSTRG.53728.1"; exon_number "3";
chr13	StringTie	exon	99491339	99491494	1000	+	.	gene_id "MSTRG.53728"; transcript_id "MSTRG.53728.1"; exon_number "4";
chr13	StringTie	transcript	99487813	99491640	1000	+	.	gene_id "MSTRG.53728"; transcript_id "MSTRG.53728.2";
chr13	StringTie	exon	99487813	99488170	1000	+	.	gene_id "MSTRG.53728"; transcript_id "MSTRG.53728.2"; exon_number "1";
chr13	StringTie	exon	99490672	99490747	1000	+	.	gene_id "MSTRG.53728"; transcript_id "MSTRG.53728.2"; exon_number "2";
chr13	StringTie	exon	99491339	99491640	1000	+	.	gene_id "MSTRG.53728"; transcript_id "MSTRG.53728.2"; exon_number "3";
chr13	StringTie	transcript	99499727	99501052	1000	-	.	gene_id "MSTRG.53729"; transcript_id "ENST00000366259"; gene_name "LINC00449"; ref_gene_id "ENSG00000203441";
chr13	StringTie	exon	99499727	99499940	1000	-	.	gene_id "MSTRG.53729"; transcript_id "ENST00000366259"; exon_number "1"; gene_name "LINC00449"; ref_gene_id "ENSG00000203441";
chr13	StringTie	exon	99500395	99501052	1000	-	.	gene_id "MSTRG.53729"; transcript_id "ENST00000366259"; exon_number "2"; gene_name "LINC00449"; ref_gene_id "ENSG00000203441";
chr13	StringTie	transcript	99496418	99499306	1000	-	.	gene_id "MSTRG.53729"; transcript_id "ENST00000625254"; gene_name "LINC01232"; ref_gene_id "ENSG00000280734";
chr13	StringTie	exon	99496418	99496544	1000	-	.	gene_id "MSTRG.53729"; transcript_id "ENST00000625254"; exon_number "1"; gene_name "LINC01232"; ref_gene_id "ENSG00000280734";
chr13	StringTie	exon	99497249	99497336	1000	-	.	gene_id "MSTRG.53729"; transcript_id "ENST00000625254"; exon_number "2"; gene_name "LINC01232"; ref_gene_id "ENSG00000280734";
chr13	StringTie	exon	99498686	99499306	1000	-	.	gene_id "MSTRG.53729"; transcript_id "ENST00000625254"; exon_number "3"; gene_name "LINC01232"; ref_gene_id "ENSG00000280734";
chr13	StringTie	transcript	99491468	99494143	1000	-	.	gene_id "MSTRG.53729"; transcript_id "ENST00000625287"; gene_name "LINC01232"; ref_gene_id "ENSG00000280734";
chr13	StringTie	exon	99491468	99494143	1000	-	.	gene_id "MSTRG.53729"; transcript_id "ENST00000625287"; exon_number "1"; gene_name "LINC01232"; ref_gene_id "ENSG00000280734";
chr13	StringTie	transcript	99495477	99498749	1000	-	.	gene_id "MSTRG.53729"; transcript_id "ENST00000625369"; gene_name "LINC01232"; ref_gene_id "ENSG00000280734";
chr13	StringTie	exon	99495477	99495817	1000	-	.	gene_id "MSTRG.53729"; transcript_id "ENST00000625369"; exon_number "1"; gene_name "LINC01232"; ref_gene_id "ENSG00000280734";
chr13	StringTie	exon	99496135	99496217	1000	-	.	gene_id "MSTRG.53729"; transcript_id "ENST00000625369"; exon_number "2"; gene_name "LINC01232"; ref_gene_id "ENSG00000280734";
chr13	StringTie	exon	99497249	99497336	1000	-	.	gene_id "MSTRG.53729"; transcript_id "ENST00000625369"; exon_number "3"; gene_name "LINC01232"; ref_gene_id "ENSG00000280734";
chr13	StringTie	exon	99498686	99498749	1000	-	.	gene_id "MSTRG.53729"; transcript_id "ENST00000625369"; exon_number "4"; gene_name "LINC01232"; ref_gene_id "ENSG00000280734";
chr13	StringTie	transcript	99491475	99496738	1000	-	.	gene_id "MSTRG.53729"; transcript_id "ENST00000626729"; gene_name "LINC01232"; ref_gene_id "ENSG00000280734";
chr13	StringTie	exon	99491475	99492103	1000	-	.	gene_id "MSTRG.53729"; transcript_id "ENST00000626729"; exon_number "1"; gene_name "LINC01232"; ref_gene_id "ENSG00000280734";
chr13	StringTie	exon	99493775	99495817	1000	-	.	gene_id "MSTRG.53729"; transcript_id "ENST00000626729"; exon_number "2"; gene_name "LINC01232"; ref_gene_id "ENSG00000280734";
chr13	StringTie	exon	99496135	99496217	1000	-	.	gene_id "MSTRG.53729"; transcript_id "ENST00000626729"; exon_number "3"; gene_name "LINC01232"; ref_gene_id "ENSG00000280734";
chr13	StringTie	exon	99496698	99496738	1000	-	.	gene_id "MSTRG.53729"; transcript_id "ENST00000626729"; exon_number "4"; gene_name "LINC01232"; ref_gene_id "ENSG00000280734";
chr13	StringTie	transcript	99486962	99496772	1000	-	.	gene_id "MSTRG.53729"; transcript_id "ENST00000630421"; gene_name "LINC01232"; ref_gene_id "ENSG00000280734";
chr13	StringTie	exon	99486962	99487816	1000	-	.	gene_id "MSTRG.53729"; transcript_id "ENST00000630421"; exon_number "1"; gene_name "LINC01232"; ref_gene_id "ENSG00000280734";
chr13	StringTie	exon	99496135	99496217	1000	-	.	gene_id "MSTRG.53729"; transcript_id "ENST00000630421"; exon_number "2"; gene_name "LINC01232"; ref_gene_id "ENSG00000280734";
chr13	StringTie	exon	99496709	99496772	1000	-	.	gene_id "MSTRG.53729"; transcript_id "ENST00000630421"; exon_number "3"; gene_name "LINC01232"; ref_gene_id "ENSG00000280734";
chr13	StringTie	transcript	99481126	99498527	1000	-	.	gene_id "MSTRG.53729"; transcript_id "MSTRG.53729.1";
chr13	StringTie	exon	99481126	99495817	1000	-	.	gene_id "MSTRG.53729"; transcript_id "MSTRG.53729.1"; exon_number "1";
chr13	StringTie	exon	99496135	99496217	1000	-	.	gene_id "MSTRG.53729"; transcript_id "MSTRG.53729.1"; exon_number "2";
chr13	StringTie	exon	99496698	99498527	1000	-	.	gene_id "MSTRG.53729"; transcript_id "MSTRG.53729.1"; exon_number "3";
chr13	StringTie	transcript	99486346	99501052	1000	-	.	gene_id "MSTRG.53729"; transcript_id "MSTRG.53729.10";
chr13	StringTie	exon	99486346	99495817	1000	-	.	gene_id "MSTRG.53729"; transcript_id "MSTRG.53729.10"; exon_number "1";
chr13	StringTie	exon	99496135	99496217	1000	-	.	gene_id "MSTRG.53729"; transcript_id "MSTRG.53729.10"; exon_number "2";
chr13	StringTie	exon	99498686	99499940	1000	-	.	gene_id "MSTRG.53729"; transcript_id "MSTRG.53729.10"; exon_number "3";
chr13	StringTie	exon	99500395	99501052	1000	-	.	gene_id "MSTRG.53729"; transcript_id "MSTRG.53729.10"; exon_number "4";
chr13	StringTie	transcript	99491295	99497242	1000	-	.	gene_id "MSTRG.53729"; transcript_id "MSTRG.53729.12";
chr13	StringTie	exon	99491295	99495817	1000	-	.	gene_id "MSTRG.53729"; transcript_id "MSTRG.53729.12"; exon_number "1";
chr13	StringTie	exon	99496135	99496217	1000	-	.	gene_id "MSTRG.53729"; transcript_id "MSTRG.53729.12"; exon_number "2";
chr13	StringTie	exon	99496709	99497242	1000	-	.	gene_id "MSTRG.53729"; transcript_id "MSTRG.53729.12"; exon_number "3";
chr13	StringTie	transcript	99491443	99496623	1000	-	.	gene_id "MSTRG.53729"; transcript_id "MSTRG.53729.13";
chr13	StringTie	exon	99491443	99495817	1000	-	.	gene_id "MSTRG.53729"; transcript_id "MSTRG.53729.13"; exon_number "1";
chr13	StringTie	exon	99496135	99496217	1000	-	.	gene_id "MSTRG.53729"; transcript_id "MSTRG.53729.13"; exon_number "2";
chr13	StringTie	exon	99496596	99496623	1000	-	.	gene_id "MSTRG.53729"; transcript_id "MSTRG.53729.13"; exon_number "3";
chr13	StringTie	transcript	99491453	99497136	1000	-	.	gene_id "MSTRG.53729"; transcript_id "MSTRG.53729.14";
chr13	StringTie	exon	99491453	99495817	1000	-	.	gene_id "MSTRG.53729"; transcript_id "MSTRG.53729.14"; exon_number "1";
chr13	StringTie	exon	99496135	99496544	1000	-	.	gene_id "MSTRG.53729"; transcript_id "MSTRG.53729.14"; exon_number "2";
chr13	StringTie	exon	99496698	99497136	1000	-	.	gene_id "MSTRG.53729"; transcript_id "MSTRG.53729.14"; exon_number "3";
chr13	StringTie	transcript	99494189	99501778	1000	-	.	gene_id "MSTRG.53729"; transcript_id "MSTRG.53729.17";
chr13	StringTie	exon	99494189	99499940	1000	-	.	gene_id "MSTRG.53729"; transcript_id "MSTRG.53729.17"; exon_number "1";
chr13	StringTie	exon	99501638	99501688	1000	-	.	gene_id "MSTRG.53729"; transcript_id "MSTRG.53729.17"; exon_number "2";
chr13	StringTie	exon	99501727	99501778	1000	-	.	gene_id "MSTRG.53729"; transcript_id "MSTRG.53729.17"; exon_number "3";
chr13	StringTie	transcript	99494388	99497315	1000	-	.	gene_id "MSTRG.53729"; transcript_id "MSTRG.53729.18";
chr13	StringTie	exon	99494388	99495817	1000	-	.	gene_id "MSTRG.53729"; transcript_id "MSTRG.53729.18"; exon_number "1";
chr13	StringTie	exon	99496135	99496217	1000	-	.	gene_id "MSTRG.53729"; transcript_id "MSTRG.53729.18"; exon_number "2";
chr13	StringTie	exon	99496603	99497315	1000	-	.	gene_id "MSTRG.53729"; transcript_id "MSTRG.53729.18"; exon_number "3";
chr13	StringTie	transcript	99495477	99501433	1000	-	.	gene_id "MSTRG.53729"; transcript_id "MSTRG.53729.19";
chr13	StringTie	exon	99495477	99495817	1000	-	.	gene_id "MSTRG.53729"; transcript_id "MSTRG.53729.19"; exon_number "1";
chr13	StringTie	exon	99496135	99496217	1000	-	.	gene_id "MSTRG.53729"; transcript_id "MSTRG.53729.19"; exon_number "2";
chr13	StringTie	exon	99497249	99497336	1000	-	.	gene_id "MSTRG.53729"; transcript_id "MSTRG.53729.19"; exon_number "3";
chr13	StringTie	exon	99498686	99499940	1000	-	.	gene_id "MSTRG.53729"; transcript_id "MSTRG.53729.19"; exon_number "4";
chr13	StringTie	exon	99500738	99500800	1000	-	.	gene_id "MSTRG.53729"; transcript_id "MSTRG.53729.19"; exon_number "5";
chr13	StringTie	exon	99501394	99501433	1000	-	.	gene_id "MSTRG.53729"; transcript_id "MSTRG.53729.19"; exon_number "6";
chr13	StringTie	transcript	99482409	99498527	1000	-	.	gene_id "MSTRG.53729"; transcript_id "MSTRG.53729.2";
chr13	StringTie	exon	99482409	99495817	1000	-	.	gene_id "MSTRG.53729"; transcript_id "MSTRG.53729.2"; exon_number "1";
chr13	StringTie	exon	99496135	99496217	1000	-	.	gene_id "MSTRG.53729"; transcript_id "MSTRG.53729.2"; exon_number "2";
chr13	StringTie	exon	99496364	99498527	1000	-	.	gene_id "MSTRG.53729"; transcript_id "MSTRG.53729.2"; exon_number "3";
chr13	StringTie	transcript	99485200	99498520	1000	-	.	gene_id "MSTRG.53729"; transcript_id "MSTRG.53729.3";
chr13	StringTie	exon	99485200	99487816	1000	-	.	gene_id "MSTRG.53729"; transcript_id "MSTRG.53729.3"; exon_number "1";
chr13	StringTie	exon	99496135	99496217	1000	-	.	gene_id "MSTRG.53729"; transcript_id "MSTRG.53729.3"; exon_number "2";
chr13	StringTie	exon	99496698	99498520	1000	-	.	gene_id "MSTRG.53729"; transcript_id "MSTRG.53729.3"; exon_number "3";
chr13	StringTie	transcript	99485350	99498446	1000	-	.	gene_id "MSTRG.53729"; transcript_id "MSTRG.53729.4";
chr13	StringTie	exon	99485350	99494065	1000	-	.	gene_id "MSTRG.53729"; transcript_id "MSTRG.53729.4"; exon_number "1";
chr13	StringTie	exon	99496135	99496217	1000	-	.	gene_id "MSTRG.53729"; transcript_id "MSTRG.53729.4"; exon_number "2";
chr13	StringTie	exon	99496698	99498446	1000	-	.	gene_id "MSTRG.53729"; transcript_id "MSTRG.53729.4"; exon_number "3";
chr13	StringTie	transcript	99485935	99498526	1000	-	.	gene_id "MSTRG.53729"; transcript_id "MSTRG.53729.5";
chr13	StringTie	exon	99485935	99494065	1000	-	.	gene_id "MSTRG.53729"; transcript_id "MSTRG.53729.5"; exon_number "1";
chr13	StringTie	exon	99496135	99496217	1000	-	.	gene_id "MSTRG.53729"; transcript_id "MSTRG.53729.5"; exon_number "2";
chr13	StringTie	exon	99496364	99498526	1000	-	.	gene_id "MSTRG.53729"; transcript_id "MSTRG.53729.5"; exon_number "3";
chr13	StringTie	transcript	99485987	99501367	1000	-	.	gene_id "MSTRG.53729"; transcript_id "MSTRG.53729.6";
chr13	StringTie	exon	99485987	99487816	1000	-	.	gene_id "MSTRG.53729"; transcript_id "MSTRG.53729.6"; exon_number "1";
chr13	StringTie	exon	99496135	99496217	1000	-	.	gene_id "MSTRG.53729"; transcript_id "MSTRG.53729.6"; exon_number "2";
chr13	StringTie	exon	99496709	99497336	1000	-	.	gene_id "MSTRG.53729"; transcript_id "MSTRG.53729.6"; exon_number "3";
chr13	StringTie	exon	99498053	99501367	1000	-	.	gene_id "MSTRG.53729"; transcript_id "MSTRG.53729.6"; exon_number "4";
chr13	StringTie	transcript	99486100	99498450	1000	-	.	gene_id "MSTRG.53729"; transcript_id "MSTRG.53729.7";
chr13	StringTie	exon	99486100	99487816	1000	-	.	gene_id "MSTRG.53729"; transcript_id "MSTRG.53729.7"; exon_number "1";
chr13	StringTie	exon	99496135	99496217	1000	-	.	gene_id "MSTRG.53729"; transcript_id "MSTRG.53729.7"; exon_number "2";
chr13	StringTie	exon	99496364	99498450	1000	-	.	gene_id "MSTRG.53729"; transcript_id "MSTRG.53729.7"; exon_number "3";
chr13	StringTie	transcript	99486135	99501098	1000	-	.	gene_id "MSTRG.53729"; transcript_id "MSTRG.53729.8";
chr13	StringTie	exon	99486135	99487816	1000	-	.	gene_id "MSTRG.53729"; transcript_id "MSTRG.53729.8"; exon_number "1";
chr13	StringTie	exon	99496135	99496217	1000	-	.	gene_id "MSTRG.53729"; transcript_id "MSTRG.53729.8"; exon_number "2";
chr13	StringTie	exon	99496709	99499940	1000	-	.	gene_id "MSTRG.53729"; transcript_id "MSTRG.53729.8"; exon_number "3";
chr13	StringTie	exon	99500738	99501098	1000	-	.	gene_id "MSTRG.53729"; transcript_id "MSTRG.53729.8"; exon_number "4";
chr13	StringTie	transcript	99486332	99498513	1000	-	.	gene_id "MSTRG.53729"; transcript_id "MSTRG.53729.9";
chr13	StringTie	exon	99486332	99487816	1000	-	.	gene_id "MSTRG.53729"; transcript_id "MSTRG.53729.9"; exon_number "1";
chr13	StringTie	exon	99496135	99496217	1000	-	.	gene_id "MSTRG.53729"; transcript_id "MSTRG.53729.9"; exon_number "2";
chr13	StringTie	exon	99496698	99497336	1000	-	.	gene_id "MSTRG.53729"; transcript_id "MSTRG.53729.9"; exon_number "3";
chr13	StringTie	exon	99498053	99498513	1000	-	.	gene_id "MSTRG.53729"; transcript_id "MSTRG.53729.9"; exon_number "4";
chr1	StringTie	transcript	74341579	74378802	1000	-	.	gene_id "MSTRG.5373"; transcript_id "ENST00000415549"; gene_name "RP11-439H8.4"; ref_gene_id "ENSG00000237324";
chr1	StringTie	exon	74341579	74341987	1000	-	.	gene_id "MSTRG.5373"; transcript_id "ENST00000415549"; exon_number "1"; gene_name "RP11-439H8.4"; ref_gene_id "ENSG00000237324";
chr1	StringTie	exon	74366583	74366726	1000	-	.	gene_id "MSTRG.5373"; transcript_id "ENST00000415549"; exon_number "2"; gene_name "RP11-439H8.4"; ref_gene_id "ENSG00000237324";
chr1	StringTie	exon	74368989	74369119	1000	-	.	gene_id "MSTRG.5373"; transcript_id "ENST00000415549"; exon_number "3"; gene_name "RP11-439H8.4"; ref_gene_id "ENSG00000237324";
chr1	StringTie	exon	74378696	74378802	1000	-	.	gene_id "MSTRG.5373"; transcript_id "ENST00000415549"; exon_number "4"; gene_name "RP11-439H8.4"; ref_gene_id "ENSG00000237324";
chr1	StringTie	transcript	74376601	74378719	1000	-	.	gene_id "MSTRG.5373"; transcript_id "ENST00000629446"; gene_name "RP11-439H8.4"; ref_gene_id "ENSG00000237324";
chr1	StringTie	exon	74376601	74377176	1000	-	.	gene_id "MSTRG.5373"; transcript_id "ENST00000629446"; exon_number "1"; gene_name "RP11-439H8.4"; ref_gene_id "ENSG00000237324";
chr1	StringTie	exon	74378655	74378719	1000	-	.	gene_id "MSTRG.5373"; transcript_id "ENST00000629446"; exon_number "2"; gene_name "RP11-439H8.4"; ref_gene_id "ENSG00000237324";
chr13	StringTie	transcript	99501417	99564006	1000	+	.	gene_id "MSTRG.53730"; transcript_id "ENST00000376387"; gene_name "TM9SF2"; ref_gene_id "ENSG00000125304";
chr13	StringTie	exon	99501417	99501777	1000	+	.	gene_id "MSTRG.53730"; transcript_id "ENST00000376387"; exon_number "1"; gene_name "TM9SF2"; ref_gene_id "ENSG00000125304";
chr13	StringTie	exon	99517614	99517681	1000	+	.	gene_id "MSTRG.53730"; transcript_id "ENST00000376387"; exon_number "2"; gene_name "TM9SF2"; ref_gene_id "ENSG00000125304";
chr13	StringTie	exon	99520036	99520129	1000	+	.	gene_id "MSTRG.53730"; transcript_id "ENST00000376387"; exon_number "3"; gene_name "TM9SF2"; ref_gene_id "ENSG00000125304";
chr13	StringTie	exon	99529467	99529594	1000	+	.	gene_id "MSTRG.53730"; transcript_id "ENST00000376387"; exon_number "4"; gene_name "TM9SF2"; ref_gene_id "ENSG00000125304";
chr13	StringTie	exon	99536608	99536737	1000	+	.	gene_id "MSTRG.53730"; transcript_id "ENST00000376387"; exon_number "5"; gene_name "TM9SF2"; ref_gene_id "ENSG00000125304";
chr13	StringTie	exon	99537739	99537863	1000	+	.	gene_id "MSTRG.53730"; transcript_id "ENST00000376387"; exon_number "6"; gene_name "TM9SF2"; ref_gene_id "ENSG00000125304";
chr13	StringTie	exon	99539446	99539557	1000	+	.	gene_id "MSTRG.53730"; transcript_id "ENST00000376387"; exon_number "7"; gene_name "TM9SF2"; ref_gene_id "ENSG00000125304";
chr13	StringTie	exon	99540714	99540793	1000	+	.	gene_id "MSTRG.53730"; transcript_id "ENST00000376387"; exon_number "8"; gene_name "TM9SF2"; ref_gene_id "ENSG00000125304";
chr13	StringTie	exon	99541559	99541667	1000	+	.	gene_id "MSTRG.53730"; transcript_id "ENST00000376387"; exon_number "9"; gene_name "TM9SF2"; ref_gene_id "ENSG00000125304";
chr13	StringTie	exon	99543863	99543995	1000	+	.	gene_id "MSTRG.53730"; transcript_id "ENST00000376387"; exon_number "10"; gene_name "TM9SF2"; ref_gene_id "ENSG00000125304";
chr13	StringTie	exon	99546985	99547104	1000	+	.	gene_id "MSTRG.53730"; transcript_id "ENST00000376387"; exon_number "11"; gene_name "TM9SF2"; ref_gene_id "ENSG00000125304";
chr13	StringTie	exon	99549165	99549222	1000	+	.	gene_id "MSTRG.53730"; transcript_id "ENST00000376387"; exon_number "12"; gene_name "TM9SF2"; ref_gene_id "ENSG00000125304";
chr13	StringTie	exon	99552167	99552326	1000	+	.	gene_id "MSTRG.53730"; transcript_id "ENST00000376387"; exon_number "13"; gene_name "TM9SF2"; ref_gene_id "ENSG00000125304";
chr13	StringTie	exon	99554304	99554455	1000	+	.	gene_id "MSTRG.53730"; transcript_id "ENST00000376387"; exon_number "14"; gene_name "TM9SF2"; ref_gene_id "ENSG00000125304";
chr13	StringTie	exon	99555536	99555647	1000	+	.	gene_id "MSTRG.53730"; transcript_id "ENST00000376387"; exon_number "15"; gene_name "TM9SF2"; ref_gene_id "ENSG00000125304";
chr13	StringTie	exon	99559363	99559534	1000	+	.	gene_id "MSTRG.53730"; transcript_id "ENST00000376387"; exon_number "16"; gene_name "TM9SF2"; ref_gene_id "ENSG00000125304";
chr13	StringTie	exon	99562691	99564006	1000	+	.	gene_id "MSTRG.53730"; transcript_id "ENST00000376387"; exon_number "17"; gene_name "TM9SF2"; ref_gene_id "ENSG00000125304";
chr13	StringTie	transcript	99514215	99537862	1000	+	.	gene_id "MSTRG.53730"; transcript_id "ENST00000463709"; gene_name "TM9SF2"; ref_gene_id "ENSG00000125304";
chr13	StringTie	exon	99514215	99514316	1000	+	.	gene_id "MSTRG.53730"; transcript_id "ENST00000463709"; exon_number "1"; gene_name "TM9SF2"; ref_gene_id "ENSG00000125304";
chr13	StringTie	exon	99517614	99517681	1000	+	.	gene_id "MSTRG.53730"; transcript_id "ENST00000463709"; exon_number "2"; gene_name "TM9SF2"; ref_gene_id "ENSG00000125304";
chr13	StringTie	exon	99519548	99519628	1000	+	.	gene_id "MSTRG.53730"; transcript_id "ENST00000463709"; exon_number "3"; gene_name "TM9SF2"; ref_gene_id "ENSG00000125304";
chr13	StringTie	exon	99520036	99520129	1000	+	.	gene_id "MSTRG.53730"; transcript_id "ENST00000463709"; exon_number "4"; gene_name "TM9SF2"; ref_gene_id "ENSG00000125304";
chr13	StringTie	exon	99529467	99529594	1000	+	.	gene_id "MSTRG.53730"; transcript_id "ENST00000463709"; exon_number "5"; gene_name "TM9SF2"; ref_gene_id "ENSG00000125304";
chr13	StringTie	exon	99536608	99536737	1000	+	.	gene_id "MSTRG.53730"; transcript_id "ENST00000463709"; exon_number "6"; gene_name "TM9SF2"; ref_gene_id "ENSG00000125304";
chr13	StringTie	exon	99537739	99537862	1000	+	.	gene_id "MSTRG.53730"; transcript_id "ENST00000463709"; exon_number "7"; gene_name "TM9SF2"; ref_gene_id "ENSG00000125304";
chr13	StringTie	transcript	99540511	99541736	1000	+	.	gene_id "MSTRG.53730"; transcript_id "ENST00000466555"; gene_name "TM9SF2"; ref_gene_id "ENSG00000125304";
chr13	StringTie	exon	99540511	99540793	1000	+	.	gene_id "MSTRG.53730"; transcript_id "ENST00000466555"; exon_number "1"; gene_name "TM9SF2"; ref_gene_id "ENSG00000125304";
chr13	StringTie	exon	99541559	99541736	1000	+	.	gene_id "MSTRG.53730"; transcript_id "ENST00000466555"; exon_number "2"; gene_name "TM9SF2"; ref_gene_id "ENSG00000125304";
chr13	StringTie	transcript	99498737	99501250	1000	+	.	gene_id "MSTRG.53730"; transcript_id "ENST00000626308"; gene_name "RP11-214F16.8"; ref_gene_id "ENSG00000280710";
chr13	StringTie	exon	99498737	99498881	1000	+	.	gene_id "MSTRG.53730"; transcript_id "ENST00000626308"; exon_number "1"; gene_name "RP11-214F16.8"; ref_gene_id "ENSG00000280710";
chr13	StringTie	exon	99500597	99500784	1000	+	.	gene_id "MSTRG.53730"; transcript_id "ENST00000626308"; exon_number "2"; gene_name "RP11-214F16.8"; ref_gene_id "ENSG00000280710";
chr13	StringTie	exon	99501019	99501250	1000	+	.	gene_id "MSTRG.53730"; transcript_id "ENST00000626308"; exon_number "3"; gene_name "RP11-214F16.8"; ref_gene_id "ENSG00000280710";
chr13	StringTie	transcript	99498524	99501315	1000	+	.	gene_id "MSTRG.53730"; transcript_id "ENST00000627052"; gene_name "RP11-214F16.8"; ref_gene_id "ENSG00000280710";
chr13	StringTie	exon	99498524	99498600	1000	+	.	gene_id "MSTRG.53730"; transcript_id "ENST00000627052"; exon_number "1"; gene_name "RP11-214F16.8"; ref_gene_id "ENSG00000280710";
chr13	StringTie	exon	99500597	99500784	1000	+	.	gene_id "MSTRG.53730"; transcript_id "ENST00000627052"; exon_number "2"; gene_name "RP11-214F16.8"; ref_gene_id "ENSG00000280710";
chr13	StringTie	exon	99501019	99501315	1000	+	.	gene_id "MSTRG.53730"; transcript_id "ENST00000627052"; exon_number "3"; gene_name "RP11-214F16.8"; ref_gene_id "ENSG00000280710";
chr13	StringTie	transcript	99496773	99564760	1000	+	.	gene_id "MSTRG.53730"; transcript_id "MSTRG.53730.1";
chr13	StringTie	exon	99496773	99498600	1000	+	.	gene_id "MSTRG.53730"; transcript_id "MSTRG.53730.1"; exon_number "1";
chr13	StringTie	exon	99500597	99500784	1000	+	.	gene_id "MSTRG.53730"; transcript_id "MSTRG.53730.1"; exon_number "2";
chr13	StringTie	exon	99501019	99501777	1000	+	.	gene_id "MSTRG.53730"; transcript_id "MSTRG.53730.1"; exon_number "3";
chr13	StringTie	exon	99517614	99517681	1000	+	.	gene_id "MSTRG.53730"; transcript_id "MSTRG.53730.1"; exon_number "4";
chr13	StringTie	exon	99520036	99520129	1000	+	.	gene_id "MSTRG.53730"; transcript_id "MSTRG.53730.1"; exon_number "5";
chr13	StringTie	exon	99529467	99529594	1000	+	.	gene_id "MSTRG.53730"; transcript_id "MSTRG.53730.1"; exon_number "6";
chr13	StringTie	exon	99536608	99536737	1000	+	.	gene_id "MSTRG.53730"; transcript_id "MSTRG.53730.1"; exon_number "7";
chr13	StringTie	exon	99537739	99537863	1000	+	.	gene_id "MSTRG.53730"; transcript_id "MSTRG.53730.1"; exon_number "8";
chr13	StringTie	exon	99539446	99539557	1000	+	.	gene_id "MSTRG.53730"; transcript_id "MSTRG.53730.1"; exon_number "9";
chr13	StringTie	exon	99540714	99540793	1000	+	.	gene_id "MSTRG.53730"; transcript_id "MSTRG.53730.1"; exon_number "10";
chr13	StringTie	exon	99541559	99541667	1000	+	.	gene_id "MSTRG.53730"; transcript_id "MSTRG.53730.1"; exon_number "11";
chr13	StringTie	exon	99543863	99543995	1000	+	.	gene_id "MSTRG.53730"; transcript_id "MSTRG.53730.1"; exon_number "12";
chr13	StringTie	exon	99546985	99547104	1000	+	.	gene_id "MSTRG.53730"; transcript_id "MSTRG.53730.1"; exon_number "13";
chr13	StringTie	exon	99549165	99549222	1000	+	.	gene_id "MSTRG.53730"; transcript_id "MSTRG.53730.1"; exon_number "14";
chr13	StringTie	exon	99552167	99552326	1000	+	.	gene_id "MSTRG.53730"; transcript_id "MSTRG.53730.1"; exon_number "15";
chr13	StringTie	exon	99554304	99554455	1000	+	.	gene_id "MSTRG.53730"; transcript_id "MSTRG.53730.1"; exon_number "16";
chr13	StringTie	exon	99555536	99555647	1000	+	.	gene_id "MSTRG.53730"; transcript_id "MSTRG.53730.1"; exon_number "17";
chr13	StringTie	exon	99559363	99559534	1000	+	.	gene_id "MSTRG.53730"; transcript_id "MSTRG.53730.1"; exon_number "18";
chr13	StringTie	exon	99562691	99564760	1000	+	.	gene_id "MSTRG.53730"; transcript_id "MSTRG.53730.1"; exon_number "19";
chr13	StringTie	transcript	99498524	99564760	1000	+	.	gene_id "MSTRG.53730"; transcript_id "MSTRG.53730.10";
chr13	StringTie	exon	99498524	99498600	1000	+	.	gene_id "MSTRG.53730"; transcript_id "MSTRG.53730.10"; exon_number "1";
chr13	StringTie	exon	99500597	99500784	1000	+	.	gene_id "MSTRG.53730"; transcript_id "MSTRG.53730.10"; exon_number "2";
chr13	StringTie	exon	99501019	99501777	1000	+	.	gene_id "MSTRG.53730"; transcript_id "MSTRG.53730.10"; exon_number "3";
chr13	StringTie	exon	99517614	99517681	1000	+	.	gene_id "MSTRG.53730"; transcript_id "MSTRG.53730.10"; exon_number "4";
chr13	StringTie	exon	99520036	99520129	1000	+	.	gene_id "MSTRG.53730"; transcript_id "MSTRG.53730.10"; exon_number "5";
chr13	StringTie	exon	99529467	99529594	1000	+	.	gene_id "MSTRG.53730"; transcript_id "MSTRG.53730.10"; exon_number "6";
chr13	StringTie	exon	99536608	99536737	1000	+	.	gene_id "MSTRG.53730"; transcript_id "MSTRG.53730.10"; exon_number "7";
chr13	StringTie	exon	99537739	99537863	1000	+	.	gene_id "MSTRG.53730"; transcript_id "MSTRG.53730.10"; exon_number "8";
chr13	StringTie	exon	99539446	99539557	1000	+	.	gene_id "MSTRG.53730"; transcript_id "MSTRG.53730.10"; exon_number "9";
chr13	StringTie	exon	99540714	99540793	1000	+	.	gene_id "MSTRG.53730"; transcript_id "MSTRG.53730.10"; exon_number "10";
chr13	StringTie	exon	99541559	99541667	1000	+	.	gene_id "MSTRG.53730"; transcript_id "MSTRG.53730.10"; exon_number "11";
chr13	StringTie	exon	99543863	99543995	1000	+	.	gene_id "MSTRG.53730"; transcript_id "MSTRG.53730.10"; exon_number "12";
chr13	StringTie	exon	99546985	99547104	1000	+	.	gene_id "MSTRG.53730"; transcript_id "MSTRG.53730.10"; exon_number "13";
chr13	StringTie	exon	99549165	99549222	1000	+	.	gene_id "MSTRG.53730"; transcript_id "MSTRG.53730.10"; exon_number "14";
chr13	StringTie	exon	99552167	99552326	1000	+	.	gene_id "MSTRG.53730"; transcript_id "MSTRG.53730.10"; exon_number "15";
chr13	StringTie	exon	99554304	99554455	1000	+	.	gene_id "MSTRG.53730"; transcript_id "MSTRG.53730.10"; exon_number "16";
chr13	StringTie	exon	99555536	99555647	1000	+	.	gene_id "MSTRG.53730"; transcript_id "MSTRG.53730.10"; exon_number "17";
chr13	StringTie	exon	99559363	99559534	1000	+	.	gene_id "MSTRG.53730"; transcript_id "MSTRG.53730.10"; exon_number "18";
chr13	StringTie	exon	99560083	99560134	1000	+	.	gene_id "MSTRG.53730"; transcript_id "MSTRG.53730.10"; exon_number "19";
chr13	StringTie	exon	99562691	99564760	1000	+	.	gene_id "MSTRG.53730"; transcript_id "MSTRG.53730.10"; exon_number "20";
chr13	StringTie	transcript	99498543	99563366	1000	+	.	gene_id "MSTRG.53730"; transcript_id "MSTRG.53730.12";
chr13	StringTie	exon	99498543	99498600	1000	+	.	gene_id "MSTRG.53730"; transcript_id "MSTRG.53730.12"; exon_number "1";
chr13	StringTie	exon	99501019	99501777	1000	+	.	gene_id "MSTRG.53730"; transcript_id "MSTRG.53730.12"; exon_number "2";
chr13	StringTie	exon	99517614	99517681	1000	+	.	gene_id "MSTRG.53730"; transcript_id "MSTRG.53730.12"; exon_number "3";
chr13	StringTie	exon	99520036	99520129	1000	+	.	gene_id "MSTRG.53730"; transcript_id "MSTRG.53730.12"; exon_number "4";
chr13	StringTie	exon	99529467	99529594	1000	+	.	gene_id "MSTRG.53730"; transcript_id "MSTRG.53730.12"; exon_number "5";
chr13	StringTie	exon	99536608	99536737	1000	+	.	gene_id "MSTRG.53730"; transcript_id "MSTRG.53730.12"; exon_number "6";
chr13	StringTie	exon	99537739	99537863	1000	+	.	gene_id "MSTRG.53730"; transcript_id "MSTRG.53730.12"; exon_number "7";
chr13	StringTie	exon	99539446	99539557	1000	+	.	gene_id "MSTRG.53730"; transcript_id "MSTRG.53730.12"; exon_number "8";
chr13	StringTie	exon	99540714	99540793	1000	+	.	gene_id "MSTRG.53730"; transcript_id "MSTRG.53730.12"; exon_number "9";
chr13	StringTie	exon	99541559	99541667	1000	+	.	gene_id "MSTRG.53730"; transcript_id "MSTRG.53730.12"; exon_number "10";
chr13	StringTie	exon	99543863	99543995	1000	+	.	gene_id "MSTRG.53730"; transcript_id "MSTRG.53730.12"; exon_number "11";
chr13	StringTie	exon	99546985	99547104	1000	+	.	gene_id "MSTRG.53730"; transcript_id "MSTRG.53730.12"; exon_number "12";
chr13	StringTie	exon	99549165	99549222	1000	+	.	gene_id "MSTRG.53730"; transcript_id "MSTRG.53730.12"; exon_number "13";
chr13	StringTie	exon	99552167	99552326	1000	+	.	gene_id "MSTRG.53730"; transcript_id "MSTRG.53730.12"; exon_number "14";
chr13	StringTie	exon	99554304	99554455	1000	+	.	gene_id "MSTRG.53730"; transcript_id "MSTRG.53730.12"; exon_number "15";
chr13	StringTie	exon	99555536	99555647	1000	+	.	gene_id "MSTRG.53730"; transcript_id "MSTRG.53730.12"; exon_number "16";
chr13	StringTie	exon	99559363	99559534	1000	+	.	gene_id "MSTRG.53730"; transcript_id "MSTRG.53730.12"; exon_number "17";
chr13	StringTie	exon	99562691	99563366	1000	+	.	gene_id "MSTRG.53730"; transcript_id "MSTRG.53730.12"; exon_number "18";
chr13	StringTie	transcript	99498709	99564722	1000	+	.	gene_id "MSTRG.53730"; transcript_id "MSTRG.53730.13";
chr13	StringTie	exon	99498709	99498881	1000	+	.	gene_id "MSTRG.53730"; transcript_id "MSTRG.53730.13"; exon_number "1";
chr13	StringTie	exon	99500597	99500784	1000	+	.	gene_id "MSTRG.53730"; transcript_id "MSTRG.53730.13"; exon_number "2";
chr13	StringTie	exon	99501019	99501777	1000	+	.	gene_id "MSTRG.53730"; transcript_id "MSTRG.53730.13"; exon_number "3";
chr13	StringTie	exon	99517614	99517681	1000	+	.	gene_id "MSTRG.53730"; transcript_id "MSTRG.53730.13"; exon_number "4";
chr13	StringTie	exon	99518137	99518238	1000	+	.	gene_id "MSTRG.53730"; transcript_id "MSTRG.53730.13"; exon_number "5";
chr13	StringTie	exon	99520036	99520129	1000	+	.	gene_id "MSTRG.53730"; transcript_id "MSTRG.53730.13"; exon_number "6";
chr13	StringTie	exon	99529467	99529594	1000	+	.	gene_id "MSTRG.53730"; transcript_id "MSTRG.53730.13"; exon_number "7";
chr13	StringTie	exon	99536608	99536737	1000	+	.	gene_id "MSTRG.53730"; transcript_id "MSTRG.53730.13"; exon_number "8";
chr13	StringTie	exon	99537739	99537863	1000	+	.	gene_id "MSTRG.53730"; transcript_id "MSTRG.53730.13"; exon_number "9";
chr13	StringTie	exon	99539446	99539557	1000	+	.	gene_id "MSTRG.53730"; transcript_id "MSTRG.53730.13"; exon_number "10";
chr13	StringTie	exon	99540714	99540793	1000	+	.	gene_id "MSTRG.53730"; transcript_id "MSTRG.53730.13"; exon_number "11";
chr13	StringTie	exon	99541559	99541667	1000	+	.	gene_id "MSTRG.53730"; transcript_id "MSTRG.53730.13"; exon_number "12";
chr13	StringTie	exon	99543863	99543995	1000	+	.	gene_id "MSTRG.53730"; transcript_id "MSTRG.53730.13"; exon_number "13";
chr13	StringTie	exon	99546985	99547104	1000	+	.	gene_id "MSTRG.53730"; transcript_id "MSTRG.53730.13"; exon_number "14";
chr13	StringTie	exon	99549165	99549222	1000	+	.	gene_id "MSTRG.53730"; transcript_id "MSTRG.53730.13"; exon_number "15";
chr13	StringTie	exon	99552167	99552326	1000	+	.	gene_id "MSTRG.53730"; transcript_id "MSTRG.53730.13"; exon_number "16";
chr13	StringTie	exon	99554304	99554455	1000	+	.	gene_id "MSTRG.53730"; transcript_id "MSTRG.53730.13"; exon_number "17";
chr13	StringTie	exon	99555536	99555647	1000	+	.	gene_id "MSTRG.53730"; transcript_id "MSTRG.53730.13"; exon_number "18";
chr13	StringTie	exon	99559363	99559534	1000	+	.	gene_id "MSTRG.53730"; transcript_id "MSTRG.53730.13"; exon_number "19";
chr13	StringTie	exon	99562691	99564722	1000	+	.	gene_id "MSTRG.53730"; transcript_id "MSTRG.53730.13"; exon_number "20";
chr13	StringTie	transcript	99498714	99564762	1000	+	.	gene_id "MSTRG.53730"; transcript_id "MSTRG.53730.14";
chr13	StringTie	exon	99498714	99498881	1000	+	.	gene_id "MSTRG.53730"; transcript_id "MSTRG.53730.14"; exon_number "1";
chr13	StringTie	exon	99500597	99500784	1000	+	.	gene_id "MSTRG.53730"; transcript_id "MSTRG.53730.14"; exon_number "2";
chr13	StringTie	exon	99501019	99501777	1000	+	.	gene_id "MSTRG.53730"; transcript_id "MSTRG.53730.14"; exon_number "3";
chr13	StringTie	exon	99517614	99517681	1000	+	.	gene_id "MSTRG.53730"; transcript_id "MSTRG.53730.14"; exon_number "4";
chr13	StringTie	exon	99520036	99520129	1000	+	.	gene_id "MSTRG.53730"; transcript_id "MSTRG.53730.14"; exon_number "5";
chr13	StringTie	exon	99529467	99529594	1000	+	.	gene_id "MSTRG.53730"; transcript_id "MSTRG.53730.14"; exon_number "6";
chr13	StringTie	exon	99536608	99536737	1000	+	.	gene_id "MSTRG.53730"; transcript_id "MSTRG.53730.14"; exon_number "7";
chr13	StringTie	exon	99537739	99537863	1000	+	.	gene_id "MSTRG.53730"; transcript_id "MSTRG.53730.14"; exon_number "8";
chr13	StringTie	exon	99539446	99539557	1000	+	.	gene_id "MSTRG.53730"; transcript_id "MSTRG.53730.14"; exon_number "9";
chr13	StringTie	exon	99540714	99540793	1000	+	.	gene_id "MSTRG.53730"; transcript_id "MSTRG.53730.14"; exon_number "10";
chr13	StringTie	exon	99541559	99541667	1000	+	.	gene_id "MSTRG.53730"; transcript_id "MSTRG.53730.14"; exon_number "11";
chr13	StringTie	exon	99543863	99543995	1000	+	.	gene_id "MSTRG.53730"; transcript_id "MSTRG.53730.14"; exon_number "12";
chr13	StringTie	exon	99546985	99547104	1000	+	.	gene_id "MSTRG.53730"; transcript_id "MSTRG.53730.14"; exon_number "13";
chr13	StringTie	exon	99549165	99549222	1000	+	.	gene_id "MSTRG.53730"; transcript_id "MSTRG.53730.14"; exon_number "14";
chr13	StringTie	exon	99552167	99552326	1000	+	.	gene_id "MSTRG.53730"; transcript_id "MSTRG.53730.14"; exon_number "15";
chr13	StringTie	exon	99554304	99554455	1000	+	.	gene_id "MSTRG.53730"; transcript_id "MSTRG.53730.14"; exon_number "16";
chr13	StringTie	exon	99555536	99555647	1000	+	.	gene_id "MSTRG.53730"; transcript_id "MSTRG.53730.14"; exon_number "17";
chr13	StringTie	exon	99559363	99559534	1000	+	.	gene_id "MSTRG.53730"; transcript_id "MSTRG.53730.14"; exon_number "18";
chr13	StringTie	exon	99562691	99564762	1000	+	.	gene_id "MSTRG.53730"; transcript_id "MSTRG.53730.14"; exon_number "19";
chr13	StringTie	transcript	99498737	99564865	1000	+	.	gene_id "MSTRG.53730"; transcript_id "MSTRG.53730.15";
chr13	StringTie	exon	99498737	99498881	1000	+	.	gene_id "MSTRG.53730"; transcript_id "MSTRG.53730.15"; exon_number "1";
chr13	StringTie	exon	99500597	99500784	1000	+	.	gene_id "MSTRG.53730"; transcript_id "MSTRG.53730.15"; exon_number "2";
chr13	StringTie	exon	99501019	99501777	1000	+	.	gene_id "MSTRG.53730"; transcript_id "MSTRG.53730.15"; exon_number "3";
chr13	StringTie	exon	99517614	99517681	1000	+	.	gene_id "MSTRG.53730"; transcript_id "MSTRG.53730.15"; exon_number "4";
chr13	StringTie	exon	99520036	99520129	1000	+	.	gene_id "MSTRG.53730"; transcript_id "MSTRG.53730.15"; exon_number "5";
chr13	StringTie	exon	99529467	99529594	1000	+	.	gene_id "MSTRG.53730"; transcript_id "MSTRG.53730.15"; exon_number "6";
chr13	StringTie	exon	99536608	99536737	1000	+	.	gene_id "MSTRG.53730"; transcript_id "MSTRG.53730.15"; exon_number "7";
chr13	StringTie	exon	99537739	99537863	1000	+	.	gene_id "MSTRG.53730"; transcript_id "MSTRG.53730.15"; exon_number "8";
chr13	StringTie	exon	99539446	99539557	1000	+	.	gene_id "MSTRG.53730"; transcript_id "MSTRG.53730.15"; exon_number "9";
chr13	StringTie	exon	99540714	99540793	1000	+	.	gene_id "MSTRG.53730"; transcript_id "MSTRG.53730.15"; exon_number "10";
chr13	StringTie	exon	99541559	99541667	1000	+	.	gene_id "MSTRG.53730"; transcript_id "MSTRG.53730.15"; exon_number "11";
chr13	StringTie	exon	99543867	99543995	1000	+	.	gene_id "MSTRG.53730"; transcript_id "MSTRG.53730.15"; exon_number "12";
chr13	StringTie	exon	99546985	99547104	1000	+	.	gene_id "MSTRG.53730"; transcript_id "MSTRG.53730.15"; exon_number "13";
chr13	StringTie	exon	99549165	99549222	1000	+	.	gene_id "MSTRG.53730"; transcript_id "MSTRG.53730.15"; exon_number "14";
chr13	StringTie	exon	99552167	99552326	1000	+	.	gene_id "MSTRG.53730"; transcript_id "MSTRG.53730.15"; exon_number "15";
chr13	StringTie	exon	99554304	99554455	1000	+	.	gene_id "MSTRG.53730"; transcript_id "MSTRG.53730.15"; exon_number "16";
chr13	StringTie	exon	99555536	99555647	1000	+	.	gene_id "MSTRG.53730"; transcript_id "MSTRG.53730.15"; exon_number "17";
chr13	StringTie	exon	99559363	99559534	1000	+	.	gene_id "MSTRG.53730"; transcript_id "MSTRG.53730.15"; exon_number "18";
chr13	StringTie	exon	99562691	99564865	1000	+	.	gene_id "MSTRG.53730"; transcript_id "MSTRG.53730.15"; exon_number "19";
chr13	StringTie	transcript	99498737	99563394	1000	+	.	gene_id "MSTRG.53730"; transcript_id "MSTRG.53730.16";
chr13	StringTie	exon	99498737	99498881	1000	+	.	gene_id "MSTRG.53730"; transcript_id "MSTRG.53730.16"; exon_number "1";
chr13	StringTie	exon	99500597	99500784	1000	+	.	gene_id "MSTRG.53730"; transcript_id "MSTRG.53730.16"; exon_number "2";
chr13	StringTie	exon	99501019	99501777	1000	+	.	gene_id "MSTRG.53730"; transcript_id "MSTRG.53730.16"; exon_number "3";
chr13	StringTie	exon	99517614	99517681	1000	+	.	gene_id "MSTRG.53730"; transcript_id "MSTRG.53730.16"; exon_number "4";
chr13	StringTie	exon	99520036	99520129	1000	+	.	gene_id "MSTRG.53730"; transcript_id "MSTRG.53730.16"; exon_number "5";
chr13	StringTie	exon	99529467	99529594	1000	+	.	gene_id "MSTRG.53730"; transcript_id "MSTRG.53730.16"; exon_number "6";
chr13	StringTie	exon	99536608	99536737	1000	+	.	gene_id "MSTRG.53730"; transcript_id "MSTRG.53730.16"; exon_number "7";
chr13	StringTie	exon	99537739	99537863	1000	+	.	gene_id "MSTRG.53730"; transcript_id "MSTRG.53730.16"; exon_number "8";
chr13	StringTie	exon	99539446	99539557	1000	+	.	gene_id "MSTRG.53730"; transcript_id "MSTRG.53730.16"; exon_number "9";
chr13	StringTie	exon	99540714	99540793	1000	+	.	gene_id "MSTRG.53730"; transcript_id "MSTRG.53730.16"; exon_number "10";
chr13	StringTie	exon	99541559	99541667	1000	+	.	gene_id "MSTRG.53730"; transcript_id "MSTRG.53730.16"; exon_number "11";
chr13	StringTie	exon	99543863	99543995	1000	+	.	gene_id "MSTRG.53730"; transcript_id "MSTRG.53730.16"; exon_number "12";
chr13	StringTie	exon	99546985	99547104	1000	+	.	gene_id "MSTRG.53730"; transcript_id "MSTRG.53730.16"; exon_number "13";
chr13	StringTie	exon	99549165	99549222	1000	+	.	gene_id "MSTRG.53730"; transcript_id "MSTRG.53730.16"; exon_number "14";
chr13	StringTie	exon	99552167	99552326	1000	+	.	gene_id "MSTRG.53730"; transcript_id "MSTRG.53730.16"; exon_number "15";
chr13	StringTie	exon	99554304	99554455	1000	+	.	gene_id "MSTRG.53730"; transcript_id "MSTRG.53730.16"; exon_number "16";
chr13	StringTie	exon	99555536	99555647	1000	+	.	gene_id "MSTRG.53730"; transcript_id "MSTRG.53730.16"; exon_number "17";
chr13	StringTie	exon	99559363	99559534	1000	+	.	gene_id "MSTRG.53730"; transcript_id "MSTRG.53730.16"; exon_number "18";
chr13	StringTie	exon	99560083	99563394	1000	+	.	gene_id "MSTRG.53730"; transcript_id "MSTRG.53730.16"; exon_number "19";
chr13	StringTie	transcript	99498737	99564758	1000	+	.	gene_id "MSTRG.53730"; transcript_id "MSTRG.53730.17";
chr13	StringTie	exon	99498737	99498881	1000	+	.	gene_id "MSTRG.53730"; transcript_id "MSTRG.53730.17"; exon_number "1";
chr13	StringTie	exon	99500597	99500784	1000	+	.	gene_id "MSTRG.53730"; transcript_id "MSTRG.53730.17"; exon_number "2";
chr13	StringTie	exon	99501019	99501777	1000	+	.	gene_id "MSTRG.53730"; transcript_id "MSTRG.53730.17"; exon_number "3";
chr13	StringTie	exon	99517614	99517681	1000	+	.	gene_id "MSTRG.53730"; transcript_id "MSTRG.53730.17"; exon_number "4";
chr13	StringTie	exon	99520036	99520129	1000	+	.	gene_id "MSTRG.53730"; transcript_id "MSTRG.53730.17"; exon_number "5";
chr13	StringTie	exon	99529468	99529594	1000	+	.	gene_id "MSTRG.53730"; transcript_id "MSTRG.53730.17"; exon_number "6";
chr13	StringTie	exon	99536608	99536737	1000	+	.	gene_id "MSTRG.53730"; transcript_id "MSTRG.53730.17"; exon_number "7";
chr13	StringTie	exon	99537739	99537863	1000	+	.	gene_id "MSTRG.53730"; transcript_id "MSTRG.53730.17"; exon_number "8";
chr13	StringTie	exon	99539446	99539557	1000	+	.	gene_id "MSTRG.53730"; transcript_id "MSTRG.53730.17"; exon_number "9";
chr13	StringTie	exon	99540714	99540793	1000	+	.	gene_id "MSTRG.53730"; transcript_id "MSTRG.53730.17"; exon_number "10";
chr13	StringTie	exon	99541559	99541667	1000	+	.	gene_id "MSTRG.53730"; transcript_id "MSTRG.53730.17"; exon_number "11";
chr13	StringTie	exon	99543863	99543995	1000	+	.	gene_id "MSTRG.53730"; transcript_id "MSTRG.53730.17"; exon_number "12";
chr13	StringTie	exon	99546985	99547104	1000	+	.	gene_id "MSTRG.53730"; transcript_id "MSTRG.53730.17"; exon_number "13";
chr13	StringTie	exon	99549165	99549222	1000	+	.	gene_id "MSTRG.53730"; transcript_id "MSTRG.53730.17"; exon_number "14";
chr13	StringTie	exon	99552167	99552326	1000	+	.	gene_id "MSTRG.53730"; transcript_id "MSTRG.53730.17"; exon_number "15";
chr13	StringTie	exon	99554304	99554455	1000	+	.	gene_id "MSTRG.53730"; transcript_id "MSTRG.53730.17"; exon_number "16";
chr13	StringTie	exon	99555536	99555647	1000	+	.	gene_id "MSTRG.53730"; transcript_id "MSTRG.53730.17"; exon_number "17";
chr13	StringTie	exon	99559363	99559534	1000	+	.	gene_id "MSTRG.53730"; transcript_id "MSTRG.53730.17"; exon_number "18";
chr13	StringTie	exon	99562691	99564758	1000	+	.	gene_id "MSTRG.53730"; transcript_id "MSTRG.53730.17"; exon_number "19";
chr13	StringTie	transcript	99498737	99563358	1000	+	.	gene_id "MSTRG.53730"; transcript_id "MSTRG.53730.18";
chr13	StringTie	exon	99498737	99498881	1000	+	.	gene_id "MSTRG.53730"; transcript_id "MSTRG.53730.18"; exon_number "1";
chr13	StringTie	exon	99500597	99500784	1000	+	.	gene_id "MSTRG.53730"; transcript_id "MSTRG.53730.18"; exon_number "2";
chr13	StringTie	exon	99501019	99501777	1000	+	.	gene_id "MSTRG.53730"; transcript_id "MSTRG.53730.18"; exon_number "3";
chr13	StringTie	exon	99517614	99517681	1000	+	.	gene_id "MSTRG.53730"; transcript_id "MSTRG.53730.18"; exon_number "4";
chr13	StringTie	exon	99520036	99520129	1000	+	.	gene_id "MSTRG.53730"; transcript_id "MSTRG.53730.18"; exon_number "5";
chr13	StringTie	exon	99529467	99529594	1000	+	.	gene_id "MSTRG.53730"; transcript_id "MSTRG.53730.18"; exon_number "6";
chr13	StringTie	exon	99536608	99536737	1000	+	.	gene_id "MSTRG.53730"; transcript_id "MSTRG.53730.18"; exon_number "7";
chr13	StringTie	exon	99537739	99537863	1000	+	.	gene_id "MSTRG.53730"; transcript_id "MSTRG.53730.18"; exon_number "8";
chr13	StringTie	exon	99539446	99539557	1000	+	.	gene_id "MSTRG.53730"; transcript_id "MSTRG.53730.18"; exon_number "9";
chr13	StringTie	exon	99540714	99540793	1000	+	.	gene_id "MSTRG.53730"; transcript_id "MSTRG.53730.18"; exon_number "10";
chr13	StringTie	exon	99541559	99541667	1000	+	.	gene_id "MSTRG.53730"; transcript_id "MSTRG.53730.18"; exon_number "11";
chr13	StringTie	exon	99543863	99543995	1000	+	.	gene_id "MSTRG.53730"; transcript_id "MSTRG.53730.18"; exon_number "12";
chr13	StringTie	exon	99546985	99547104	1000	+	.	gene_id "MSTRG.53730"; transcript_id "MSTRG.53730.18"; exon_number "13";
chr13	StringTie	exon	99549165	99549222	1000	+	.	gene_id "MSTRG.53730"; transcript_id "MSTRG.53730.18"; exon_number "14";
chr13	StringTie	exon	99552167	99552326	1000	+	.	gene_id "MSTRG.53730"; transcript_id "MSTRG.53730.18"; exon_number "15";
chr13	StringTie	exon	99554304	99554455	1000	+	.	gene_id "MSTRG.53730"; transcript_id "MSTRG.53730.18"; exon_number "16";
chr13	StringTie	exon	99555536	99555647	1000	+	.	gene_id "MSTRG.53730"; transcript_id "MSTRG.53730.18"; exon_number "17";
chr13	StringTie	exon	99559363	99559534	1000	+	.	gene_id "MSTRG.53730"; transcript_id "MSTRG.53730.18"; exon_number "18";
chr13	StringTie	exon	99560083	99560134	1000	+	.	gene_id "MSTRG.53730"; transcript_id "MSTRG.53730.18"; exon_number "19";
chr13	StringTie	exon	99562691	99563358	1000	+	.	gene_id "MSTRG.53730"; transcript_id "MSTRG.53730.18"; exon_number "20";
chr13	StringTie	transcript	99497334	99569953	1000	+	.	gene_id "MSTRG.53730"; transcript_id "MSTRG.53730.2";
chr13	StringTie	exon	99497334	99499469	1000	+	.	gene_id "MSTRG.53730"; transcript_id "MSTRG.53730.2"; exon_number "1";
chr13	StringTie	exon	99500597	99500784	1000	+	.	gene_id "MSTRG.53730"; transcript_id "MSTRG.53730.2"; exon_number "2";
chr13	StringTie	exon	99501019	99501777	1000	+	.	gene_id "MSTRG.53730"; transcript_id "MSTRG.53730.2"; exon_number "3";
chr13	StringTie	exon	99517614	99517681	1000	+	.	gene_id "MSTRG.53730"; transcript_id "MSTRG.53730.2"; exon_number "4";
chr13	StringTie	exon	99520036	99520129	1000	+	.	gene_id "MSTRG.53730"; transcript_id "MSTRG.53730.2"; exon_number "5";
chr13	StringTie	exon	99529467	99529594	1000	+	.	gene_id "MSTRG.53730"; transcript_id "MSTRG.53730.2"; exon_number "6";
chr13	StringTie	exon	99536608	99536737	1000	+	.	gene_id "MSTRG.53730"; transcript_id "MSTRG.53730.2"; exon_number "7";
chr13	StringTie	exon	99537739	99537863	1000	+	.	gene_id "MSTRG.53730"; transcript_id "MSTRG.53730.2"; exon_number "8";
chr13	StringTie	exon	99539446	99539557	1000	+	.	gene_id "MSTRG.53730"; transcript_id "MSTRG.53730.2"; exon_number "9";
chr13	StringTie	exon	99540714	99540793	1000	+	.	gene_id "MSTRG.53730"; transcript_id "MSTRG.53730.2"; exon_number "10";
chr13	StringTie	exon	99541559	99541667	1000	+	.	gene_id "MSTRG.53730"; transcript_id "MSTRG.53730.2"; exon_number "11";
chr13	StringTie	exon	99543863	99543995	1000	+	.	gene_id "MSTRG.53730"; transcript_id "MSTRG.53730.2"; exon_number "12";
chr13	StringTie	exon	99546985	99547104	1000	+	.	gene_id "MSTRG.53730"; transcript_id "MSTRG.53730.2"; exon_number "13";
chr13	StringTie	exon	99549165	99549222	1000	+	.	gene_id "MSTRG.53730"; transcript_id "MSTRG.53730.2"; exon_number "14";
chr13	StringTie	exon	99552167	99552326	1000	+	.	gene_id "MSTRG.53730"; transcript_id "MSTRG.53730.2"; exon_number "15";
chr13	StringTie	exon	99554304	99554455	1000	+	.	gene_id "MSTRG.53730"; transcript_id "MSTRG.53730.2"; exon_number "16";
chr13	StringTie	exon	99555536	99555647	1000	+	.	gene_id "MSTRG.53730"; transcript_id "MSTRG.53730.2"; exon_number "17";
chr13	StringTie	exon	99559363	99559534	1000	+	.	gene_id "MSTRG.53730"; transcript_id "MSTRG.53730.2"; exon_number "18";
chr13	StringTie	exon	99562691	99563388	1000	+	.	gene_id "MSTRG.53730"; transcript_id "MSTRG.53730.2"; exon_number "19";
chr13	StringTie	exon	99569628	99569953	1000	+	.	gene_id "MSTRG.53730"; transcript_id "MSTRG.53730.2"; exon_number "20";
chr13	StringTie	transcript	99498754	99564855	1000	+	.	gene_id "MSTRG.53730"; transcript_id "MSTRG.53730.20";
chr13	StringTie	exon	99498754	99499469	1000	+	.	gene_id "MSTRG.53730"; transcript_id "MSTRG.53730.20"; exon_number "1";
chr13	StringTie	exon	99500597	99500784	1000	+	.	gene_id "MSTRG.53730"; transcript_id "MSTRG.53730.20"; exon_number "2";
chr13	StringTie	exon	99501019	99501777	1000	+	.	gene_id "MSTRG.53730"; transcript_id "MSTRG.53730.20"; exon_number "3";
chr13	StringTie	exon	99517614	99517681	1000	+	.	gene_id "MSTRG.53730"; transcript_id "MSTRG.53730.20"; exon_number "4";
chr13	StringTie	exon	99520036	99520129	1000	+	.	gene_id "MSTRG.53730"; transcript_id "MSTRG.53730.20"; exon_number "5";
chr13	StringTie	exon	99529467	99529594	1000	+	.	gene_id "MSTRG.53730"; transcript_id "MSTRG.53730.20"; exon_number "6";
chr13	StringTie	exon	99536608	99536737	1000	+	.	gene_id "MSTRG.53730"; transcript_id "MSTRG.53730.20"; exon_number "7";
chr13	StringTie	exon	99537739	99537863	1000	+	.	gene_id "MSTRG.53730"; transcript_id "MSTRG.53730.20"; exon_number "8";
chr13	StringTie	exon	99539446	99539557	1000	+	.	gene_id "MSTRG.53730"; transcript_id "MSTRG.53730.20"; exon_number "9";
chr13	StringTie	exon	99540714	99540793	1000	+	.	gene_id "MSTRG.53730"; transcript_id "MSTRG.53730.20"; exon_number "10";
chr13	StringTie	exon	99541559	99541667	1000	+	.	gene_id "MSTRG.53730"; transcript_id "MSTRG.53730.20"; exon_number "11";
chr13	StringTie	exon	99543863	99543995	1000	+	.	gene_id "MSTRG.53730"; transcript_id "MSTRG.53730.20"; exon_number "12";
chr13	StringTie	exon	99546963	99547104	1000	+	.	gene_id "MSTRG.53730"; transcript_id "MSTRG.53730.20"; exon_number "13";
chr13	StringTie	exon	99549165	99549222	1000	+	.	gene_id "MSTRG.53730"; transcript_id "MSTRG.53730.20"; exon_number "14";
chr13	StringTie	exon	99552167	99552326	1000	+	.	gene_id "MSTRG.53730"; transcript_id "MSTRG.53730.20"; exon_number "15";
chr13	StringTie	exon	99554304	99554455	1000	+	.	gene_id "MSTRG.53730"; transcript_id "MSTRG.53730.20"; exon_number "16";
chr13	StringTie	exon	99555536	99555647	1000	+	.	gene_id "MSTRG.53730"; transcript_id "MSTRG.53730.20"; exon_number "17";
chr13	StringTie	exon	99559363	99559534	1000	+	.	gene_id "MSTRG.53730"; transcript_id "MSTRG.53730.20"; exon_number "18";
chr13	StringTie	exon	99562691	99564855	1000	+	.	gene_id "MSTRG.53730"; transcript_id "MSTRG.53730.20"; exon_number "19";
chr13	StringTie	transcript	99498754	99563381	1000	+	.	gene_id "MSTRG.53730"; transcript_id "MSTRG.53730.21";
chr13	StringTie	exon	99498754	99498881	1000	+	.	gene_id "MSTRG.53730"; transcript_id "MSTRG.53730.21"; exon_number "1";
chr13	StringTie	exon	99500597	99500784	1000	+	.	gene_id "MSTRG.53730"; transcript_id "MSTRG.53730.21"; exon_number "2";
chr13	StringTie	exon	99501105	99501777	1000	+	.	gene_id "MSTRG.53730"; transcript_id "MSTRG.53730.21"; exon_number "3";
chr13	StringTie	exon	99517614	99517681	1000	+	.	gene_id "MSTRG.53730"; transcript_id "MSTRG.53730.21"; exon_number "4";
chr13	StringTie	exon	99520036	99520129	1000	+	.	gene_id "MSTRG.53730"; transcript_id "MSTRG.53730.21"; exon_number "5";
chr13	StringTie	exon	99529467	99529594	1000	+	.	gene_id "MSTRG.53730"; transcript_id "MSTRG.53730.21"; exon_number "6";
chr13	StringTie	exon	99536608	99536737	1000	+	.	gene_id "MSTRG.53730"; transcript_id "MSTRG.53730.21"; exon_number "7";
chr13	StringTie	exon	99537739	99537863	1000	+	.	gene_id "MSTRG.53730"; transcript_id "MSTRG.53730.21"; exon_number "8";
chr13	StringTie	exon	99539446	99539557	1000	+	.	gene_id "MSTRG.53730"; transcript_id "MSTRG.53730.21"; exon_number "9";
chr13	StringTie	exon	99540714	99540793	1000	+	.	gene_id "MSTRG.53730"; transcript_id "MSTRG.53730.21"; exon_number "10";
chr13	StringTie	exon	99541559	99541667	1000	+	.	gene_id "MSTRG.53730"; transcript_id "MSTRG.53730.21"; exon_number "11";
chr13	StringTie	exon	99543863	99543995	1000	+	.	gene_id "MSTRG.53730"; transcript_id "MSTRG.53730.21"; exon_number "12";
chr13	StringTie	exon	99546985	99547104	1000	+	.	gene_id "MSTRG.53730"; transcript_id "MSTRG.53730.21"; exon_number "13";
chr13	StringTie	exon	99549165	99549222	1000	+	.	gene_id "MSTRG.53730"; transcript_id "MSTRG.53730.21"; exon_number "14";
chr13	StringTie	exon	99552167	99552326	1000	+	.	gene_id "MSTRG.53730"; transcript_id "MSTRG.53730.21"; exon_number "15";
chr13	StringTie	exon	99554304	99554455	1000	+	.	gene_id "MSTRG.53730"; transcript_id "MSTRG.53730.21"; exon_number "16";
chr13	StringTie	exon	99555536	99555647	1000	+	.	gene_id "MSTRG.53730"; transcript_id "MSTRG.53730.21"; exon_number "17";
chr13	StringTie	exon	99559363	99559534	1000	+	.	gene_id "MSTRG.53730"; transcript_id "MSTRG.53730.21"; exon_number "18";
chr13	StringTie	exon	99562691	99563381	1000	+	.	gene_id "MSTRG.53730"; transcript_id "MSTRG.53730.21"; exon_number "19";
chr13	StringTie	transcript	99498758	99563391	1000	+	.	gene_id "MSTRG.53730"; transcript_id "MSTRG.53730.22";
chr13	StringTie	exon	99498758	99498788	1000	+	.	gene_id "MSTRG.53730"; transcript_id "MSTRG.53730.22"; exon_number "1";
chr13	StringTie	exon	99500597	99500784	1000	+	.	gene_id "MSTRG.53730"; transcript_id "MSTRG.53730.22"; exon_number "2";
chr13	StringTie	exon	99501019	99501777	1000	+	.	gene_id "MSTRG.53730"; transcript_id "MSTRG.53730.22"; exon_number "3";
chr13	StringTie	exon	99517614	99517681	1000	+	.	gene_id "MSTRG.53730"; transcript_id "MSTRG.53730.22"; exon_number "4";
chr13	StringTie	exon	99520036	99520129	1000	+	.	gene_id "MSTRG.53730"; transcript_id "MSTRG.53730.22"; exon_number "5";
chr13	StringTie	exon	99529467	99529594	1000	+	.	gene_id "MSTRG.53730"; transcript_id "MSTRG.53730.22"; exon_number "6";
chr13	StringTie	exon	99536608	99536737	1000	+	.	gene_id "MSTRG.53730"; transcript_id "MSTRG.53730.22"; exon_number "7";
chr13	StringTie	exon	99537739	99537863	1000	+	.	gene_id "MSTRG.53730"; transcript_id "MSTRG.53730.22"; exon_number "8";
chr13	StringTie	exon	99539446	99539557	1000	+	.	gene_id "MSTRG.53730"; transcript_id "MSTRG.53730.22"; exon_number "9";
chr13	StringTie	exon	99540714	99540793	1000	+	.	gene_id "MSTRG.53730"; transcript_id "MSTRG.53730.22"; exon_number "10";
chr13	StringTie	exon	99541559	99541667	1000	+	.	gene_id "MSTRG.53730"; transcript_id "MSTRG.53730.22"; exon_number "11";
chr13	StringTie	exon	99543863	99543995	1000	+	.	gene_id "MSTRG.53730"; transcript_id "MSTRG.53730.22"; exon_number "12";
chr13	StringTie	exon	99546985	99547104	1000	+	.	gene_id "MSTRG.53730"; transcript_id "MSTRG.53730.22"; exon_number "13";
chr13	StringTie	exon	99549165	99549222	1000	+	.	gene_id "MSTRG.53730"; transcript_id "MSTRG.53730.22"; exon_number "14";
chr13	StringTie	exon	99552167	99552326	1000	+	.	gene_id "MSTRG.53730"; transcript_id "MSTRG.53730.22"; exon_number "15";
chr13	StringTie	exon	99554304	99554455	1000	+	.	gene_id "MSTRG.53730"; transcript_id "MSTRG.53730.22"; exon_number "16";
chr13	StringTie	exon	99555536	99555647	1000	+	.	gene_id "MSTRG.53730"; transcript_id "MSTRG.53730.22"; exon_number "17";
chr13	StringTie	exon	99559363	99559534	1000	+	.	gene_id "MSTRG.53730"; transcript_id "MSTRG.53730.22"; exon_number "18";
chr13	StringTie	exon	99562691	99563391	1000	+	.	gene_id "MSTRG.53730"; transcript_id "MSTRG.53730.22"; exon_number "19";
chr13	StringTie	transcript	99498776	99564758	1000	+	.	gene_id "MSTRG.53730"; transcript_id "MSTRG.53730.23";
chr13	StringTie	exon	99498776	99499469	1000	+	.	gene_id "MSTRG.53730"; transcript_id "MSTRG.53730.23"; exon_number "1";
chr13	StringTie	exon	99500597	99500784	1000	+	.	gene_id "MSTRG.53730"; transcript_id "MSTRG.53730.23"; exon_number "2";
chr13	StringTie	exon	99501019	99501777	1000	+	.	gene_id "MSTRG.53730"; transcript_id "MSTRG.53730.23"; exon_number "3";
chr13	StringTie	exon	99517614	99517681	1000	+	.	gene_id "MSTRG.53730"; transcript_id "MSTRG.53730.23"; exon_number "4";
chr13	StringTie	exon	99520036	99520129	1000	+	.	gene_id "MSTRG.53730"; transcript_id "MSTRG.53730.23"; exon_number "5";
chr13	StringTie	exon	99529468	99529594	1000	+	.	gene_id "MSTRG.53730"; transcript_id "MSTRG.53730.23"; exon_number "6";
chr13	StringTie	exon	99536608	99536737	1000	+	.	gene_id "MSTRG.53730"; transcript_id "MSTRG.53730.23"; exon_number "7";
chr13	StringTie	exon	99537739	99537863	1000	+	.	gene_id "MSTRG.53730"; transcript_id "MSTRG.53730.23"; exon_number "8";
chr13	StringTie	exon	99539446	99539557	1000	+	.	gene_id "MSTRG.53730"; transcript_id "MSTRG.53730.23"; exon_number "9";
chr13	StringTie	exon	99540714	99540793	1000	+	.	gene_id "MSTRG.53730"; transcript_id "MSTRG.53730.23"; exon_number "10";
chr13	StringTie	exon	99541559	99541667	1000	+	.	gene_id "MSTRG.53730"; transcript_id "MSTRG.53730.23"; exon_number "11";
chr13	StringTie	exon	99543863	99543995	1000	+	.	gene_id "MSTRG.53730"; transcript_id "MSTRG.53730.23"; exon_number "12";
chr13	StringTie	exon	99546985	99547104	1000	+	.	gene_id "MSTRG.53730"; transcript_id "MSTRG.53730.23"; exon_number "13";
chr13	StringTie	exon	99549165	99549222	1000	+	.	gene_id "MSTRG.53730"; transcript_id "MSTRG.53730.23"; exon_number "14";
chr13	StringTie	exon	99552167	99552326	1000	+	.	gene_id "MSTRG.53730"; transcript_id "MSTRG.53730.23"; exon_number "15";
chr13	StringTie	exon	99554304	99554455	1000	+	.	gene_id "MSTRG.53730"; transcript_id "MSTRG.53730.23"; exon_number "16";
chr13	StringTie	exon	99555536	99555647	1000	+	.	gene_id "MSTRG.53730"; transcript_id "MSTRG.53730.23"; exon_number "17";
chr13	StringTie	exon	99559363	99559534	1000	+	.	gene_id "MSTRG.53730"; transcript_id "MSTRG.53730.23"; exon_number "18";
chr13	StringTie	exon	99562691	99564758	1000	+	.	gene_id "MSTRG.53730"; transcript_id "MSTRG.53730.23"; exon_number "19";
chr13	StringTie	transcript	99498793	99564757	1000	+	.	gene_id "MSTRG.53730"; transcript_id "MSTRG.53730.24";
chr13	StringTie	exon	99498793	99499469	1000	+	.	gene_id "MSTRG.53730"; transcript_id "MSTRG.53730.24"; exon_number "1";
chr13	StringTie	exon	99500597	99500784	1000	+	.	gene_id "MSTRG.53730"; transcript_id "MSTRG.53730.24"; exon_number "2";
chr13	StringTie	exon	99501019	99501777	1000	+	.	gene_id "MSTRG.53730"; transcript_id "MSTRG.53730.24"; exon_number "3";
chr13	StringTie	exon	99517614	99517681	1000	+	.	gene_id "MSTRG.53730"; transcript_id "MSTRG.53730.24"; exon_number "4";
chr13	StringTie	exon	99518137	99518238	1000	+	.	gene_id "MSTRG.53730"; transcript_id "MSTRG.53730.24"; exon_number "5";
chr13	StringTie	exon	99520036	99520129	1000	+	.	gene_id "MSTRG.53730"; transcript_id "MSTRG.53730.24"; exon_number "6";
chr13	StringTie	exon	99529467	99529594	1000	+	.	gene_id "MSTRG.53730"; transcript_id "MSTRG.53730.24"; exon_number "7";
chr13	StringTie	exon	99536608	99536737	1000	+	.	gene_id "MSTRG.53730"; transcript_id "MSTRG.53730.24"; exon_number "8";
chr13	StringTie	exon	99537739	99537863	1000	+	.	gene_id "MSTRG.53730"; transcript_id "MSTRG.53730.24"; exon_number "9";
chr13	StringTie	exon	99539446	99539557	1000	+	.	gene_id "MSTRG.53730"; transcript_id "MSTRG.53730.24"; exon_number "10";
chr13	StringTie	exon	99540714	99540793	1000	+	.	gene_id "MSTRG.53730"; transcript_id "MSTRG.53730.24"; exon_number "11";
chr13	StringTie	exon	99541559	99541667	1000	+	.	gene_id "MSTRG.53730"; transcript_id "MSTRG.53730.24"; exon_number "12";
chr13	StringTie	exon	99543863	99543995	1000	+	.	gene_id "MSTRG.53730"; transcript_id "MSTRG.53730.24"; exon_number "13";
chr13	StringTie	exon	99546985	99547104	1000	+	.	gene_id "MSTRG.53730"; transcript_id "MSTRG.53730.24"; exon_number "14";
chr13	StringTie	exon	99549165	99549222	1000	+	.	gene_id "MSTRG.53730"; transcript_id "MSTRG.53730.24"; exon_number "15";
chr13	StringTie	exon	99552167	99552326	1000	+	.	gene_id "MSTRG.53730"; transcript_id "MSTRG.53730.24"; exon_number "16";
chr13	StringTie	exon	99554304	99554454	1000	+	.	gene_id "MSTRG.53730"; transcript_id "MSTRG.53730.24"; exon_number "17";
chr13	StringTie	exon	99555536	99555647	1000	+	.	gene_id "MSTRG.53730"; transcript_id "MSTRG.53730.24"; exon_number "18";
chr13	StringTie	exon	99559363	99559534	1000	+	.	gene_id "MSTRG.53730"; transcript_id "MSTRG.53730.24"; exon_number "19";
chr13	StringTie	exon	99562691	99564757	1000	+	.	gene_id "MSTRG.53730"; transcript_id "MSTRG.53730.24"; exon_number "20";
chr13	StringTie	transcript	99499227	99569646	1000	+	.	gene_id "MSTRG.53730"; transcript_id "MSTRG.53730.25";
chr13	StringTie	exon	99499227	99499469	1000	+	.	gene_id "MSTRG.53730"; transcript_id "MSTRG.53730.25"; exon_number "1";
chr13	StringTie	exon	99500597	99500784	1000	+	.	gene_id "MSTRG.53730"; transcript_id "MSTRG.53730.25"; exon_number "2";
chr13	StringTie	exon	99501019	99501777	1000	+	.	gene_id "MSTRG.53730"; transcript_id "MSTRG.53730.25"; exon_number "3";
chr13	StringTie	exon	99517614	99517681	1000	+	.	gene_id "MSTRG.53730"; transcript_id "MSTRG.53730.25"; exon_number "4";
chr13	StringTie	exon	99520036	99520129	1000	+	.	gene_id "MSTRG.53730"; transcript_id "MSTRG.53730.25"; exon_number "5";
chr13	StringTie	exon	99529467	99529594	1000	+	.	gene_id "MSTRG.53730"; transcript_id "MSTRG.53730.25"; exon_number "6";
chr13	StringTie	exon	99536608	99536737	1000	+	.	gene_id "MSTRG.53730"; transcript_id "MSTRG.53730.25"; exon_number "7";
chr13	StringTie	exon	99537739	99537863	1000	+	.	gene_id "MSTRG.53730"; transcript_id "MSTRG.53730.25"; exon_number "8";
chr13	StringTie	exon	99539446	99539557	1000	+	.	gene_id "MSTRG.53730"; transcript_id "MSTRG.53730.25"; exon_number "9";
chr13	StringTie	exon	99540714	99540793	1000	+	.	gene_id "MSTRG.53730"; transcript_id "MSTRG.53730.25"; exon_number "10";
chr13	StringTie	exon	99541559	99541667	1000	+	.	gene_id "MSTRG.53730"; transcript_id "MSTRG.53730.25"; exon_number "11";
chr13	StringTie	exon	99543863	99543995	1000	+	.	gene_id "MSTRG.53730"; transcript_id "MSTRG.53730.25"; exon_number "12";
chr13	StringTie	exon	99546985	99547104	1000	+	.	gene_id "MSTRG.53730"; transcript_id "MSTRG.53730.25"; exon_number "13";
chr13	StringTie	exon	99549165	99549222	1000	+	.	gene_id "MSTRG.53730"; transcript_id "MSTRG.53730.25"; exon_number "14";
chr13	StringTie	exon	99552167	99552326	1000	+	.	gene_id "MSTRG.53730"; transcript_id "MSTRG.53730.25"; exon_number "15";
chr13	StringTie	exon	99554304	99554455	1000	+	.	gene_id "MSTRG.53730"; transcript_id "MSTRG.53730.25"; exon_number "16";
chr13	StringTie	exon	99555536	99555647	1000	+	.	gene_id "MSTRG.53730"; transcript_id "MSTRG.53730.25"; exon_number "17";
chr13	StringTie	exon	99559363	99559534	1000	+	.	gene_id "MSTRG.53730"; transcript_id "MSTRG.53730.25"; exon_number "18";
chr13	StringTie	exon	99560083	99563388	1000	+	.	gene_id "MSTRG.53730"; transcript_id "MSTRG.53730.25"; exon_number "19";
chr13	StringTie	exon	99569628	99569646	1000	+	.	gene_id "MSTRG.53730"; transcript_id "MSTRG.53730.25"; exon_number "20";
chr13	StringTie	transcript	99499255	99564760	1000	+	.	gene_id "MSTRG.53730"; transcript_id "MSTRG.53730.26";
chr13	StringTie	exon	99499255	99499469	1000	+	.	gene_id "MSTRG.53730"; transcript_id "MSTRG.53730.26"; exon_number "1";
chr13	StringTie	exon	99500597	99500784	1000	+	.	gene_id "MSTRG.53730"; transcript_id "MSTRG.53730.26"; exon_number "2";
chr13	StringTie	exon	99501019	99501777	1000	+	.	gene_id "MSTRG.53730"; transcript_id "MSTRG.53730.26"; exon_number "3";
chr13	StringTie	exon	99517614	99517681	1000	+	.	gene_id "MSTRG.53730"; transcript_id "MSTRG.53730.26"; exon_number "4";
chr13	StringTie	exon	99520036	99520129	1000	+	.	gene_id "MSTRG.53730"; transcript_id "MSTRG.53730.26"; exon_number "5";
chr13	StringTie	exon	99529467	99529594	1000	+	.	gene_id "MSTRG.53730"; transcript_id "MSTRG.53730.26"; exon_number "6";
chr13	StringTie	exon	99536608	99536737	1000	+	.	gene_id "MSTRG.53730"; transcript_id "MSTRG.53730.26"; exon_number "7";
chr13	StringTie	exon	99537739	99537863	1000	+	.	gene_id "MSTRG.53730"; transcript_id "MSTRG.53730.26"; exon_number "8";
chr13	StringTie	exon	99539446	99539557	1000	+	.	gene_id "MSTRG.53730"; transcript_id "MSTRG.53730.26"; exon_number "9";
chr13	StringTie	exon	99540714	99540793	1000	+	.	gene_id "MSTRG.53730"; transcript_id "MSTRG.53730.26"; exon_number "10";
chr13	StringTie	exon	99541559	99541667	1000	+	.	gene_id "MSTRG.53730"; transcript_id "MSTRG.53730.26"; exon_number "11";
chr13	StringTie	exon	99543867	99543995	1000	+	.	gene_id "MSTRG.53730"; transcript_id "MSTRG.53730.26"; exon_number "12";
chr13	StringTie	exon	99546985	99547104	1000	+	.	gene_id "MSTRG.53730"; transcript_id "MSTRG.53730.26"; exon_number "13";
chr13	StringTie	exon	99549165	99549222	1000	+	.	gene_id "MSTRG.53730"; transcript_id "MSTRG.53730.26"; exon_number "14";
chr13	StringTie	exon	99552167	99552326	1000	+	.	gene_id "MSTRG.53730"; transcript_id "MSTRG.53730.26"; exon_number "15";
chr13	StringTie	exon	99554304	99554455	1000	+	.	gene_id "MSTRG.53730"; transcript_id "MSTRG.53730.26"; exon_number "16";
chr13	StringTie	exon	99555536	99555647	1000	+	.	gene_id "MSTRG.53730"; transcript_id "MSTRG.53730.26"; exon_number "17";
chr13	StringTie	exon	99559363	99559534	1000	+	.	gene_id "MSTRG.53730"; transcript_id "MSTRG.53730.26"; exon_number "18";
chr13	StringTie	exon	99562691	99564760	1000	+	.	gene_id "MSTRG.53730"; transcript_id "MSTRG.53730.26"; exon_number "19";
chr13	StringTie	transcript	99499259	99564760	1000	+	.	gene_id "MSTRG.53730"; transcript_id "MSTRG.53730.27";
chr13	StringTie	exon	99499259	99499469	1000	+	.	gene_id "MSTRG.53730"; transcript_id "MSTRG.53730.27"; exon_number "1";
chr13	StringTie	exon	99500597	99500784	1000	+	.	gene_id "MSTRG.53730"; transcript_id "MSTRG.53730.27"; exon_number "2";
chr13	StringTie	exon	99501019	99501777	1000	+	.	gene_id "MSTRG.53730"; transcript_id "MSTRG.53730.27"; exon_number "3";
chr13	StringTie	exon	99517614	99517681	1000	+	.	gene_id "MSTRG.53730"; transcript_id "MSTRG.53730.27"; exon_number "4";
chr13	StringTie	exon	99520036	99520129	1000	+	.	gene_id "MSTRG.53730"; transcript_id "MSTRG.53730.27"; exon_number "5";
chr13	StringTie	exon	99529467	99529594	1000	+	.	gene_id "MSTRG.53730"; transcript_id "MSTRG.53730.27"; exon_number "6";
chr13	StringTie	exon	99536608	99536737	1000	+	.	gene_id "MSTRG.53730"; transcript_id "MSTRG.53730.27"; exon_number "7";
chr13	StringTie	exon	99537739	99537863	1000	+	.	gene_id "MSTRG.53730"; transcript_id "MSTRG.53730.27"; exon_number "8";
chr13	StringTie	exon	99539446	99539557	1000	+	.	gene_id "MSTRG.53730"; transcript_id "MSTRG.53730.27"; exon_number "9";
chr13	StringTie	exon	99540714	99540793	1000	+	.	gene_id "MSTRG.53730"; transcript_id "MSTRG.53730.27"; exon_number "10";
chr13	StringTie	exon	99541559	99541667	1000	+	.	gene_id "MSTRG.53730"; transcript_id "MSTRG.53730.27"; exon_number "11";
chr13	StringTie	exon	99543863	99543994	1000	+	.	gene_id "MSTRG.53730"; transcript_id "MSTRG.53730.27"; exon_number "12";
chr13	StringTie	exon	99546985	99547104	1000	+	.	gene_id "MSTRG.53730"; transcript_id "MSTRG.53730.27"; exon_number "13";
chr13	StringTie	exon	99549165	99549222	1000	+	.	gene_id "MSTRG.53730"; transcript_id "MSTRG.53730.27"; exon_number "14";
chr13	StringTie	exon	99552167	99552326	1000	+	.	gene_id "MSTRG.53730"; transcript_id "MSTRG.53730.27"; exon_number "15";
chr13	StringTie	exon	99554304	99554455	1000	+	.	gene_id "MSTRG.53730"; transcript_id "MSTRG.53730.27"; exon_number "16";
chr13	StringTie	exon	99555536	99555647	1000	+	.	gene_id "MSTRG.53730"; transcript_id "MSTRG.53730.27"; exon_number "17";
chr13	StringTie	exon	99559363	99559534	1000	+	.	gene_id "MSTRG.53730"; transcript_id "MSTRG.53730.27"; exon_number "18";
chr13	StringTie	exon	99562691	99564760	1000	+	.	gene_id "MSTRG.53730"; transcript_id "MSTRG.53730.27"; exon_number "19";
chr13	StringTie	transcript	99499273	99564760	1000	+	.	gene_id "MSTRG.53730"; transcript_id "MSTRG.53730.28";
chr13	StringTie	exon	99499273	99499469	1000	+	.	gene_id "MSTRG.53730"; transcript_id "MSTRG.53730.28"; exon_number "1";
chr13	StringTie	exon	99500597	99500784	1000	+	.	gene_id "MSTRG.53730"; transcript_id "MSTRG.53730.28"; exon_number "2";
chr13	StringTie	exon	99501019	99501777	1000	+	.	gene_id "MSTRG.53730"; transcript_id "MSTRG.53730.28"; exon_number "3";
chr13	StringTie	exon	99517614	99517681	1000	+	.	gene_id "MSTRG.53730"; transcript_id "MSTRG.53730.28"; exon_number "4";
chr13	StringTie	exon	99520036	99520129	1000	+	.	gene_id "MSTRG.53730"; transcript_id "MSTRG.53730.28"; exon_number "5";
chr13	StringTie	exon	99529467	99529594	1000	+	.	gene_id "MSTRG.53730"; transcript_id "MSTRG.53730.28"; exon_number "6";
chr13	StringTie	exon	99536608	99536737	1000	+	.	gene_id "MSTRG.53730"; transcript_id "MSTRG.53730.28"; exon_number "7";
chr13	StringTie	exon	99537739	99537863	1000	+	.	gene_id "MSTRG.53730"; transcript_id "MSTRG.53730.28"; exon_number "8";
chr13	StringTie	exon	99539446	99539557	1000	+	.	gene_id "MSTRG.53730"; transcript_id "MSTRG.53730.28"; exon_number "9";
chr13	StringTie	exon	99540718	99540793	1000	+	.	gene_id "MSTRG.53730"; transcript_id "MSTRG.53730.28"; exon_number "10";
chr13	StringTie	exon	99541559	99541667	1000	+	.	gene_id "MSTRG.53730"; transcript_id "MSTRG.53730.28"; exon_number "11";
chr13	StringTie	exon	99543863	99543995	1000	+	.	gene_id "MSTRG.53730"; transcript_id "MSTRG.53730.28"; exon_number "12";
chr13	StringTie	exon	99546985	99547104	1000	+	.	gene_id "MSTRG.53730"; transcript_id "MSTRG.53730.28"; exon_number "13";
chr13	StringTie	exon	99549165	99549222	1000	+	.	gene_id "MSTRG.53730"; transcript_id "MSTRG.53730.28"; exon_number "14";
chr13	StringTie	exon	99552167	99552326	1000	+	.	gene_id "MSTRG.53730"; transcript_id "MSTRG.53730.28"; exon_number "15";
chr13	StringTie	exon	99554304	99554455	1000	+	.	gene_id "MSTRG.53730"; transcript_id "MSTRG.53730.28"; exon_number "16";
chr13	StringTie	exon	99555536	99555647	1000	+	.	gene_id "MSTRG.53730"; transcript_id "MSTRG.53730.28"; exon_number "17";
chr13	StringTie	exon	99559363	99559534	1000	+	.	gene_id "MSTRG.53730"; transcript_id "MSTRG.53730.28"; exon_number "18";
chr13	StringTie	exon	99562691	99564760	1000	+	.	gene_id "MSTRG.53730"; transcript_id "MSTRG.53730.28"; exon_number "19";
chr13	StringTie	transcript	99499284	99563362	1000	+	.	gene_id "MSTRG.53730"; transcript_id "MSTRG.53730.29";
chr13	StringTie	exon	99499284	99499469	1000	+	.	gene_id "MSTRG.53730"; transcript_id "MSTRG.53730.29"; exon_number "1";
chr13	StringTie	exon	99500597	99500784	1000	+	.	gene_id "MSTRG.53730"; transcript_id "MSTRG.53730.29"; exon_number "2";
chr13	StringTie	exon	99501019	99501777	1000	+	.	gene_id "MSTRG.53730"; transcript_id "MSTRG.53730.29"; exon_number "3";
chr13	StringTie	exon	99517614	99517681	1000	+	.	gene_id "MSTRG.53730"; transcript_id "MSTRG.53730.29"; exon_number "4";
chr13	StringTie	exon	99520036	99520129	1000	+	.	gene_id "MSTRG.53730"; transcript_id "MSTRG.53730.29"; exon_number "5";
chr13	StringTie	exon	99529467	99529594	1000	+	.	gene_id "MSTRG.53730"; transcript_id "MSTRG.53730.29"; exon_number "6";
chr13	StringTie	exon	99536608	99536737	1000	+	.	gene_id "MSTRG.53730"; transcript_id "MSTRG.53730.29"; exon_number "7";
chr13	StringTie	exon	99537739	99537863	1000	+	.	gene_id "MSTRG.53730"; transcript_id "MSTRG.53730.29"; exon_number "8";
chr13	StringTie	exon	99539446	99539557	1000	+	.	gene_id "MSTRG.53730"; transcript_id "MSTRG.53730.29"; exon_number "9";
chr13	StringTie	exon	99540714	99540793	1000	+	.	gene_id "MSTRG.53730"; transcript_id "MSTRG.53730.29"; exon_number "10";
chr13	StringTie	exon	99541559	99541667	1000	+	.	gene_id "MSTRG.53730"; transcript_id "MSTRG.53730.29"; exon_number "11";
chr13	StringTie	exon	99543863	99543995	1000	+	.	gene_id "MSTRG.53730"; transcript_id "MSTRG.53730.29"; exon_number "12";
chr13	StringTie	exon	99546985	99547104	1000	+	.	gene_id "MSTRG.53730"; transcript_id "MSTRG.53730.29"; exon_number "13";
chr13	StringTie	exon	99549165	99549222	1000	+	.	gene_id "MSTRG.53730"; transcript_id "MSTRG.53730.29"; exon_number "14";
chr13	StringTie	exon	99552167	99552326	1000	+	.	gene_id "MSTRG.53730"; transcript_id "MSTRG.53730.29"; exon_number "15";
chr13	StringTie	exon	99554304	99554455	1000	+	.	gene_id "MSTRG.53730"; transcript_id "MSTRG.53730.29"; exon_number "16";
chr13	StringTie	exon	99555536	99555647	1000	+	.	gene_id "MSTRG.53730"; transcript_id "MSTRG.53730.29"; exon_number "17";
chr13	StringTie	exon	99559363	99559534	1000	+	.	gene_id "MSTRG.53730"; transcript_id "MSTRG.53730.29"; exon_number "18";
chr13	StringTie	exon	99560083	99560134	1000	+	.	gene_id "MSTRG.53730"; transcript_id "MSTRG.53730.29"; exon_number "19";
chr13	StringTie	exon	99562691	99563362	1000	+	.	gene_id "MSTRG.53730"; transcript_id "MSTRG.53730.29"; exon_number "20";
chr13	StringTie	transcript	99497685	99564700	1000	+	.	gene_id "MSTRG.53730"; transcript_id "MSTRG.53730.3";
chr13	StringTie	exon	99497685	99498600	1000	+	.	gene_id "MSTRG.53730"; transcript_id "MSTRG.53730.3"; exon_number "1";
chr13	StringTie	exon	99500597	99500784	1000	+	.	gene_id "MSTRG.53730"; transcript_id "MSTRG.53730.3"; exon_number "2";
chr13	StringTie	exon	99501019	99501777	1000	+	.	gene_id "MSTRG.53730"; transcript_id "MSTRG.53730.3"; exon_number "3";
chr13	StringTie	exon	99517614	99517681	1000	+	.	gene_id "MSTRG.53730"; transcript_id "MSTRG.53730.3"; exon_number "4";
chr13	StringTie	exon	99520036	99520129	1000	+	.	gene_id "MSTRG.53730"; transcript_id "MSTRG.53730.3"; exon_number "5";
chr13	StringTie	exon	99529467	99529594	1000	+	.	gene_id "MSTRG.53730"; transcript_id "MSTRG.53730.3"; exon_number "6";
chr13	StringTie	exon	99536608	99536737	1000	+	.	gene_id "MSTRG.53730"; transcript_id "MSTRG.53730.3"; exon_number "7";
chr13	StringTie	exon	99537739	99537863	1000	+	.	gene_id "MSTRG.53730"; transcript_id "MSTRG.53730.3"; exon_number "8";
chr13	StringTie	exon	99539446	99539557	1000	+	.	gene_id "MSTRG.53730"; transcript_id "MSTRG.53730.3"; exon_number "9";
chr13	StringTie	exon	99540714	99540793	1000	+	.	gene_id "MSTRG.53730"; transcript_id "MSTRG.53730.3"; exon_number "10";
chr13	StringTie	exon	99541559	99541667	1000	+	.	gene_id "MSTRG.53730"; transcript_id "MSTRG.53730.3"; exon_number "11";
chr13	StringTie	exon	99543863	99543995	1000	+	.	gene_id "MSTRG.53730"; transcript_id "MSTRG.53730.3"; exon_number "12";
chr13	StringTie	exon	99546985	99547104	1000	+	.	gene_id "MSTRG.53730"; transcript_id "MSTRG.53730.3"; exon_number "13";
chr13	StringTie	exon	99549165	99549222	1000	+	.	gene_id "MSTRG.53730"; transcript_id "MSTRG.53730.3"; exon_number "14";
chr13	StringTie	exon	99552167	99552326	1000	+	.	gene_id "MSTRG.53730"; transcript_id "MSTRG.53730.3"; exon_number "15";
chr13	StringTie	exon	99554304	99554455	1000	+	.	gene_id "MSTRG.53730"; transcript_id "MSTRG.53730.3"; exon_number "16";
chr13	StringTie	exon	99555536	99555643	1000	+	.	gene_id "MSTRG.53730"; transcript_id "MSTRG.53730.3"; exon_number "17";
chr13	StringTie	exon	99559361	99559534	1000	+	.	gene_id "MSTRG.53730"; transcript_id "MSTRG.53730.3"; exon_number "18";
chr13	StringTie	exon	99562691	99564700	1000	+	.	gene_id "MSTRG.53730"; transcript_id "MSTRG.53730.3"; exon_number "19";
chr13	StringTie	transcript	99499304	99563374	1000	+	.	gene_id "MSTRG.53730"; transcript_id "MSTRG.53730.30";
chr13	StringTie	exon	99499304	99499469	1000	+	.	gene_id "MSTRG.53730"; transcript_id "MSTRG.53730.30"; exon_number "1";
chr13	StringTie	exon	99500597	99500784	1000	+	.	gene_id "MSTRG.53730"; transcript_id "MSTRG.53730.30"; exon_number "2";
chr13	StringTie	exon	99501019	99501777	1000	+	.	gene_id "MSTRG.53730"; transcript_id "MSTRG.53730.30"; exon_number "3";
chr13	StringTie	exon	99517614	99517681	1000	+	.	gene_id "MSTRG.53730"; transcript_id "MSTRG.53730.30"; exon_number "4";
chr13	StringTie	exon	99520036	99520129	1000	+	.	gene_id "MSTRG.53730"; transcript_id "MSTRG.53730.30"; exon_number "5";
chr13	StringTie	exon	99529467	99529594	1000	+	.	gene_id "MSTRG.53730"; transcript_id "MSTRG.53730.30"; exon_number "6";
chr13	StringTie	exon	99536608	99536737	1000	+	.	gene_id "MSTRG.53730"; transcript_id "MSTRG.53730.30"; exon_number "7";
chr13	StringTie	exon	99537739	99537863	1000	+	.	gene_id "MSTRG.53730"; transcript_id "MSTRG.53730.30"; exon_number "8";
chr13	StringTie	exon	99539446	99539557	1000	+	.	gene_id "MSTRG.53730"; transcript_id "MSTRG.53730.30"; exon_number "9";
chr13	StringTie	exon	99540714	99540793	1000	+	.	gene_id "MSTRG.53730"; transcript_id "MSTRG.53730.30"; exon_number "10";
chr13	StringTie	exon	99541559	99541667	1000	+	.	gene_id "MSTRG.53730"; transcript_id "MSTRG.53730.30"; exon_number "11";
chr13	StringTie	exon	99543863	99543994	1000	+	.	gene_id "MSTRG.53730"; transcript_id "MSTRG.53730.30"; exon_number "12";
chr13	StringTie	exon	99546986	99547104	1000	+	.	gene_id "MSTRG.53730"; transcript_id "MSTRG.53730.30"; exon_number "13";
chr13	StringTie	exon	99549165	99549222	1000	+	.	gene_id "MSTRG.53730"; transcript_id "MSTRG.53730.30"; exon_number "14";
chr13	StringTie	exon	99552167	99552326	1000	+	.	gene_id "MSTRG.53730"; transcript_id "MSTRG.53730.30"; exon_number "15";
chr13	StringTie	exon	99554304	99554455	1000	+	.	gene_id "MSTRG.53730"; transcript_id "MSTRG.53730.30"; exon_number "16";
chr13	StringTie	exon	99555536	99555647	1000	+	.	gene_id "MSTRG.53730"; transcript_id "MSTRG.53730.30"; exon_number "17";
chr13	StringTie	exon	99559363	99559534	1000	+	.	gene_id "MSTRG.53730"; transcript_id "MSTRG.53730.30"; exon_number "18";
chr13	StringTie	exon	99562691	99563374	1000	+	.	gene_id "MSTRG.53730"; transcript_id "MSTRG.53730.30"; exon_number "19";
chr13	StringTie	transcript	99499304	99563383	1000	+	.	gene_id "MSTRG.53730"; transcript_id "MSTRG.53730.31";
chr13	StringTie	exon	99499304	99499469	1000	+	.	gene_id "MSTRG.53730"; transcript_id "MSTRG.53730.31"; exon_number "1";
chr13	StringTie	exon	99500597	99500784	1000	+	.	gene_id "MSTRG.53730"; transcript_id "MSTRG.53730.31"; exon_number "2";
chr13	StringTie	exon	99501019	99501777	1000	+	.	gene_id "MSTRG.53730"; transcript_id "MSTRG.53730.31"; exon_number "3";
chr13	StringTie	exon	99517614	99517681	1000	+	.	gene_id "MSTRG.53730"; transcript_id "MSTRG.53730.31"; exon_number "4";
chr13	StringTie	exon	99520036	99520129	1000	+	.	gene_id "MSTRG.53730"; transcript_id "MSTRG.53730.31"; exon_number "5";
chr13	StringTie	exon	99529467	99529594	1000	+	.	gene_id "MSTRG.53730"; transcript_id "MSTRG.53730.31"; exon_number "6";
chr13	StringTie	exon	99536608	99536737	1000	+	.	gene_id "MSTRG.53730"; transcript_id "MSTRG.53730.31"; exon_number "7";
chr13	StringTie	exon	99537739	99537863	1000	+	.	gene_id "MSTRG.53730"; transcript_id "MSTRG.53730.31"; exon_number "8";
chr13	StringTie	exon	99539446	99539557	1000	+	.	gene_id "MSTRG.53730"; transcript_id "MSTRG.53730.31"; exon_number "9";
chr13	StringTie	exon	99540714	99540793	1000	+	.	gene_id "MSTRG.53730"; transcript_id "MSTRG.53730.31"; exon_number "10";
chr13	StringTie	exon	99541559	99541667	1000	+	.	gene_id "MSTRG.53730"; transcript_id "MSTRG.53730.31"; exon_number "11";
chr13	StringTie	exon	99543863	99543995	1000	+	.	gene_id "MSTRG.53730"; transcript_id "MSTRG.53730.31"; exon_number "12";
chr13	StringTie	exon	99546985	99547104	1000	+	.	gene_id "MSTRG.53730"; transcript_id "MSTRG.53730.31"; exon_number "13";
chr13	StringTie	exon	99549165	99549222	1000	+	.	gene_id "MSTRG.53730"; transcript_id "MSTRG.53730.31"; exon_number "14";
chr13	StringTie	exon	99552167	99552326	1000	+	.	gene_id "MSTRG.53730"; transcript_id "MSTRG.53730.31"; exon_number "15";
chr13	StringTie	exon	99554301	99554455	1000	+	.	gene_id "MSTRG.53730"; transcript_id "MSTRG.53730.31"; exon_number "16";
chr13	StringTie	exon	99555536	99555647	1000	+	.	gene_id "MSTRG.53730"; transcript_id "MSTRG.53730.31"; exon_number "17";
chr13	StringTie	exon	99559363	99559534	1000	+	.	gene_id "MSTRG.53730"; transcript_id "MSTRG.53730.31"; exon_number "18";
chr13	StringTie	exon	99562691	99563383	1000	+	.	gene_id "MSTRG.53730"; transcript_id "MSTRG.53730.31"; exon_number "19";
chr13	StringTie	transcript	99499308	99569727	1000	+	.	gene_id "MSTRG.53730"; transcript_id "MSTRG.53730.32";
chr13	StringTie	exon	99499308	99499469	1000	+	.	gene_id "MSTRG.53730"; transcript_id "MSTRG.53730.32"; exon_number "1";
chr13	StringTie	exon	99500597	99500784	1000	+	.	gene_id "MSTRG.53730"; transcript_id "MSTRG.53730.32"; exon_number "2";
chr13	StringTie	exon	99501019	99501777	1000	+	.	gene_id "MSTRG.53730"; transcript_id "MSTRG.53730.32"; exon_number "3";
chr13	StringTie	exon	99517614	99517681	1000	+	.	gene_id "MSTRG.53730"; transcript_id "MSTRG.53730.32"; exon_number "4";
chr13	StringTie	exon	99520036	99520129	1000	+	.	gene_id "MSTRG.53730"; transcript_id "MSTRG.53730.32"; exon_number "5";
chr13	StringTie	exon	99529467	99529594	1000	+	.	gene_id "MSTRG.53730"; transcript_id "MSTRG.53730.32"; exon_number "6";
chr13	StringTie	exon	99536608	99536737	1000	+	.	gene_id "MSTRG.53730"; transcript_id "MSTRG.53730.32"; exon_number "7";
chr13	StringTie	exon	99537739	99537863	1000	+	.	gene_id "MSTRG.53730"; transcript_id "MSTRG.53730.32"; exon_number "8";
chr13	StringTie	exon	99539446	99539557	1000	+	.	gene_id "MSTRG.53730"; transcript_id "MSTRG.53730.32"; exon_number "9";
chr13	StringTie	exon	99540714	99540793	1000	+	.	gene_id "MSTRG.53730"; transcript_id "MSTRG.53730.32"; exon_number "10";
chr13	StringTie	exon	99541559	99541667	1000	+	.	gene_id "MSTRG.53730"; transcript_id "MSTRG.53730.32"; exon_number "11";
chr13	StringTie	exon	99543875	99543995	1000	+	.	gene_id "MSTRG.53730"; transcript_id "MSTRG.53730.32"; exon_number "12";
chr13	StringTie	exon	99546985	99547104	1000	+	.	gene_id "MSTRG.53730"; transcript_id "MSTRG.53730.32"; exon_number "13";
chr13	StringTie	exon	99549165	99549222	1000	+	.	gene_id "MSTRG.53730"; transcript_id "MSTRG.53730.32"; exon_number "14";
chr13	StringTie	exon	99552167	99552326	1000	+	.	gene_id "MSTRG.53730"; transcript_id "MSTRG.53730.32"; exon_number "15";
chr13	StringTie	exon	99554304	99554455	1000	+	.	gene_id "MSTRG.53730"; transcript_id "MSTRG.53730.32"; exon_number "16";
chr13	StringTie	exon	99555536	99555647	1000	+	.	gene_id "MSTRG.53730"; transcript_id "MSTRG.53730.32"; exon_number "17";
chr13	StringTie	exon	99559363	99559534	1000	+	.	gene_id "MSTRG.53730"; transcript_id "MSTRG.53730.32"; exon_number "18";
chr13	StringTie	exon	99562691	99563388	1000	+	.	gene_id "MSTRG.53730"; transcript_id "MSTRG.53730.32"; exon_number "19";
chr13	StringTie	exon	99569628	99569727	1000	+	.	gene_id "MSTRG.53730"; transcript_id "MSTRG.53730.32"; exon_number "20";
chr13	StringTie	transcript	99499314	99563379	1000	+	.	gene_id "MSTRG.53730"; transcript_id "MSTRG.53730.33";
chr13	StringTie	exon	99499314	99499469	1000	+	.	gene_id "MSTRG.53730"; transcript_id "MSTRG.53730.33"; exon_number "1";
chr13	StringTie	exon	99500597	99500784	1000	+	.	gene_id "MSTRG.53730"; transcript_id "MSTRG.53730.33"; exon_number "2";
chr13	StringTie	exon	99501019	99501777	1000	+	.	gene_id "MSTRG.53730"; transcript_id "MSTRG.53730.33"; exon_number "3";
chr13	StringTie	exon	99517614	99517681	1000	+	.	gene_id "MSTRG.53730"; transcript_id "MSTRG.53730.33"; exon_number "4";
chr13	StringTie	exon	99520036	99520129	1000	+	.	gene_id "MSTRG.53730"; transcript_id "MSTRG.53730.33"; exon_number "5";
chr13	StringTie	exon	99529468	99529594	1000	+	.	gene_id "MSTRG.53730"; transcript_id "MSTRG.53730.33"; exon_number "6";
chr13	StringTie	exon	99536608	99536737	1000	+	.	gene_id "MSTRG.53730"; transcript_id "MSTRG.53730.33"; exon_number "7";
chr13	StringTie	exon	99537739	99537863	1000	+	.	gene_id "MSTRG.53730"; transcript_id "MSTRG.53730.33"; exon_number "8";
chr13	StringTie	exon	99539446	99539557	1000	+	.	gene_id "MSTRG.53730"; transcript_id "MSTRG.53730.33"; exon_number "9";
chr13	StringTie	exon	99540714	99540793	1000	+	.	gene_id "MSTRG.53730"; transcript_id "MSTRG.53730.33"; exon_number "10";
chr13	StringTie	exon	99541559	99541667	1000	+	.	gene_id "MSTRG.53730"; transcript_id "MSTRG.53730.33"; exon_number "11";
chr13	StringTie	exon	99543863	99543994	1000	+	.	gene_id "MSTRG.53730"; transcript_id "MSTRG.53730.33"; exon_number "12";
chr13	StringTie	exon	99546985	99547104	1000	+	.	gene_id "MSTRG.53730"; transcript_id "MSTRG.53730.33"; exon_number "13";
chr13	StringTie	exon	99549165	99549222	1000	+	.	gene_id "MSTRG.53730"; transcript_id "MSTRG.53730.33"; exon_number "14";
chr13	StringTie	exon	99552167	99552326	1000	+	.	gene_id "MSTRG.53730"; transcript_id "MSTRG.53730.33"; exon_number "15";
chr13	StringTie	exon	99554304	99554455	1000	+	.	gene_id "MSTRG.53730"; transcript_id "MSTRG.53730.33"; exon_number "16";
chr13	StringTie	exon	99555536	99555647	1000	+	.	gene_id "MSTRG.53730"; transcript_id "MSTRG.53730.33"; exon_number "17";
chr13	StringTie	exon	99559363	99559534	1000	+	.	gene_id "MSTRG.53730"; transcript_id "MSTRG.53730.33"; exon_number "18";
chr13	StringTie	exon	99562691	99563379	1000	+	.	gene_id "MSTRG.53730"; transcript_id "MSTRG.53730.33"; exon_number "19";
chr13	StringTie	transcript	99499315	99564758	1000	+	.	gene_id "MSTRG.53730"; transcript_id "MSTRG.53730.34";
chr13	StringTie	exon	99499315	99499469	1000	+	.	gene_id "MSTRG.53730"; transcript_id "MSTRG.53730.34"; exon_number "1";
chr13	StringTie	exon	99500597	99500784	1000	+	.	gene_id "MSTRG.53730"; transcript_id "MSTRG.53730.34"; exon_number "2";
chr13	StringTie	exon	99501019	99501777	1000	+	.	gene_id "MSTRG.53730"; transcript_id "MSTRG.53730.34"; exon_number "3";
chr13	StringTie	exon	99517614	99517681	1000	+	.	gene_id "MSTRG.53730"; transcript_id "MSTRG.53730.34"; exon_number "4";
chr13	StringTie	exon	99520036	99520129	1000	+	.	gene_id "MSTRG.53730"; transcript_id "MSTRG.53730.34"; exon_number "5";
chr13	StringTie	exon	99529467	99529594	1000	+	.	gene_id "MSTRG.53730"; transcript_id "MSTRG.53730.34"; exon_number "6";
chr13	StringTie	exon	99536608	99536737	1000	+	.	gene_id "MSTRG.53730"; transcript_id "MSTRG.53730.34"; exon_number "7";
chr13	StringTie	exon	99537739	99537863	1000	+	.	gene_id "MSTRG.53730"; transcript_id "MSTRG.53730.34"; exon_number "8";
chr13	StringTie	exon	99539446	99539557	1000	+	.	gene_id "MSTRG.53730"; transcript_id "MSTRG.53730.34"; exon_number "9";
chr13	StringTie	exon	99540714	99540793	1000	+	.	gene_id "MSTRG.53730"; transcript_id "MSTRG.53730.34"; exon_number "10";
chr13	StringTie	exon	99541559	99541667	1000	+	.	gene_id "MSTRG.53730"; transcript_id "MSTRG.53730.34"; exon_number "11";
chr13	StringTie	exon	99543863	99543995	1000	+	.	gene_id "MSTRG.53730"; transcript_id "MSTRG.53730.34"; exon_number "12";
chr13	StringTie	exon	99546985	99547104	1000	+	.	gene_id "MSTRG.53730"; transcript_id "MSTRG.53730.34"; exon_number "13";
chr13	StringTie	exon	99549165	99549222	1000	+	.	gene_id "MSTRG.53730"; transcript_id "MSTRG.53730.34"; exon_number "14";
chr13	StringTie	exon	99552167	99552326	1000	+	.	gene_id "MSTRG.53730"; transcript_id "MSTRG.53730.34"; exon_number "15";
chr13	StringTie	exon	99554304	99554455	1000	+	.	gene_id "MSTRG.53730"; transcript_id "MSTRG.53730.34"; exon_number "16";
chr13	StringTie	exon	99555536	99555647	1000	+	.	gene_id "MSTRG.53730"; transcript_id "MSTRG.53730.34"; exon_number "17";
chr13	StringTie	exon	99559363	99559389	1000	+	.	gene_id "MSTRG.53730"; transcript_id "MSTRG.53730.34"; exon_number "18";
chr13	StringTie	exon	99559419	99559534	1000	+	.	gene_id "MSTRG.53730"; transcript_id "MSTRG.53730.34"; exon_number "19";
chr13	StringTie	exon	99562691	99564758	1000	+	.	gene_id "MSTRG.53730"; transcript_id "MSTRG.53730.34"; exon_number "20";
chr13	StringTie	transcript	99499320	99563394	1000	+	.	gene_id "MSTRG.53730"; transcript_id "MSTRG.53730.35";
chr13	StringTie	exon	99499320	99499469	1000	+	.	gene_id "MSTRG.53730"; transcript_id "MSTRG.53730.35"; exon_number "1";
chr13	StringTie	exon	99500597	99500784	1000	+	.	gene_id "MSTRG.53730"; transcript_id "MSTRG.53730.35"; exon_number "2";
chr13	StringTie	exon	99501019	99501777	1000	+	.	gene_id "MSTRG.53730"; transcript_id "MSTRG.53730.35"; exon_number "3";
chr13	StringTie	exon	99517614	99517681	1000	+	.	gene_id "MSTRG.53730"; transcript_id "MSTRG.53730.35"; exon_number "4";
chr13	StringTie	exon	99518137	99518238	1000	+	.	gene_id "MSTRG.53730"; transcript_id "MSTRG.53730.35"; exon_number "5";
chr13	StringTie	exon	99520036	99520129	1000	+	.	gene_id "MSTRG.53730"; transcript_id "MSTRG.53730.35"; exon_number "6";
chr13	StringTie	exon	99529467	99529594	1000	+	.	gene_id "MSTRG.53730"; transcript_id "MSTRG.53730.35"; exon_number "7";
chr13	StringTie	exon	99536608	99536737	1000	+	.	gene_id "MSTRG.53730"; transcript_id "MSTRG.53730.35"; exon_number "8";
chr13	StringTie	exon	99537739	99537863	1000	+	.	gene_id "MSTRG.53730"; transcript_id "MSTRG.53730.35"; exon_number "9";
chr13	StringTie	exon	99539446	99539557	1000	+	.	gene_id "MSTRG.53730"; transcript_id "MSTRG.53730.35"; exon_number "10";
chr13	StringTie	exon	99540714	99540793	1000	+	.	gene_id "MSTRG.53730"; transcript_id "MSTRG.53730.35"; exon_number "11";
chr13	StringTie	exon	99541559	99541667	1000	+	.	gene_id "MSTRG.53730"; transcript_id "MSTRG.53730.35"; exon_number "12";
chr13	StringTie	exon	99543863	99543995	1000	+	.	gene_id "MSTRG.53730"; transcript_id "MSTRG.53730.35"; exon_number "13";
chr13	StringTie	exon	99546985	99547104	1000	+	.	gene_id "MSTRG.53730"; transcript_id "MSTRG.53730.35"; exon_number "14";
chr13	StringTie	exon	99549165	99549222	1000	+	.	gene_id "MSTRG.53730"; transcript_id "MSTRG.53730.35"; exon_number "15";
chr13	StringTie	exon	99552167	99552326	1000	+	.	gene_id "MSTRG.53730"; transcript_id "MSTRG.53730.35"; exon_number "16";
chr13	StringTie	exon	99554304	99554455	1000	+	.	gene_id "MSTRG.53730"; transcript_id "MSTRG.53730.35"; exon_number "17";
chr13	StringTie	exon	99555536	99555647	1000	+	.	gene_id "MSTRG.53730"; transcript_id "MSTRG.53730.35"; exon_number "18";
chr13	StringTie	exon	99559363	99559534	1000	+	.	gene_id "MSTRG.53730"; transcript_id "MSTRG.53730.35"; exon_number "19";
chr13	StringTie	exon	99562691	99563394	1000	+	.	gene_id "MSTRG.53730"; transcript_id "MSTRG.53730.35"; exon_number "20";
chr13	StringTie	transcript	99499328	99563375	1000	+	.	gene_id "MSTRG.53730"; transcript_id "MSTRG.53730.36";
chr13	StringTie	exon	99499328	99499469	1000	+	.	gene_id "MSTRG.53730"; transcript_id "MSTRG.53730.36"; exon_number "1";
chr13	StringTie	exon	99500597	99500784	1000	+	.	gene_id "MSTRG.53730"; transcript_id "MSTRG.53730.36"; exon_number "2";
chr13	StringTie	exon	99501105	99501777	1000	+	.	gene_id "MSTRG.53730"; transcript_id "MSTRG.53730.36"; exon_number "3";
chr13	StringTie	exon	99517614	99517681	1000	+	.	gene_id "MSTRG.53730"; transcript_id "MSTRG.53730.36"; exon_number "4";
chr13	StringTie	exon	99520036	99520129	1000	+	.	gene_id "MSTRG.53730"; transcript_id "MSTRG.53730.36"; exon_number "5";
chr13	StringTie	exon	99529467	99529594	1000	+	.	gene_id "MSTRG.53730"; transcript_id "MSTRG.53730.36"; exon_number "6";
chr13	StringTie	exon	99536608	99536737	1000	+	.	gene_id "MSTRG.53730"; transcript_id "MSTRG.53730.36"; exon_number "7";
chr13	StringTie	exon	99537739	99537863	1000	+	.	gene_id "MSTRG.53730"; transcript_id "MSTRG.53730.36"; exon_number "8";
chr13	StringTie	exon	99539446	99539557	1000	+	.	gene_id "MSTRG.53730"; transcript_id "MSTRG.53730.36"; exon_number "9";
chr13	StringTie	exon	99540714	99540793	1000	+	.	gene_id "MSTRG.53730"; transcript_id "MSTRG.53730.36"; exon_number "10";
chr13	StringTie	exon	99541559	99541667	1000	+	.	gene_id "MSTRG.53730"; transcript_id "MSTRG.53730.36"; exon_number "11";
chr13	StringTie	exon	99543863	99543995	1000	+	.	gene_id "MSTRG.53730"; transcript_id "MSTRG.53730.36"; exon_number "12";
chr13	StringTie	exon	99546985	99547104	1000	+	.	gene_id "MSTRG.53730"; transcript_id "MSTRG.53730.36"; exon_number "13";
chr13	StringTie	exon	99549165	99549222	1000	+	.	gene_id "MSTRG.53730"; transcript_id "MSTRG.53730.36"; exon_number "14";
chr13	StringTie	exon	99552167	99552326	1000	+	.	gene_id "MSTRG.53730"; transcript_id "MSTRG.53730.36"; exon_number "15";
chr13	StringTie	exon	99554304	99554455	1000	+	.	gene_id "MSTRG.53730"; transcript_id "MSTRG.53730.36"; exon_number "16";
chr13	StringTie	exon	99555536	99555647	1000	+	.	gene_id "MSTRG.53730"; transcript_id "MSTRG.53730.36"; exon_number "17";
chr13	StringTie	exon	99559363	99559534	1000	+	.	gene_id "MSTRG.53730"; transcript_id "MSTRG.53730.36"; exon_number "18";
chr13	StringTie	exon	99562691	99563375	1000	+	.	gene_id "MSTRG.53730"; transcript_id "MSTRG.53730.36"; exon_number "19";
chr13	StringTie	transcript	99500595	99563397	1000	+	.	gene_id "MSTRG.53730"; transcript_id "MSTRG.53730.37";
chr13	StringTie	exon	99500595	99500784	1000	+	.	gene_id "MSTRG.53730"; transcript_id "MSTRG.53730.37"; exon_number "1";
chr13	StringTie	exon	99501019	99501777	1000	+	.	gene_id "MSTRG.53730"; transcript_id "MSTRG.53730.37"; exon_number "2";
chr13	StringTie	exon	99517614	99517681	1000	+	.	gene_id "MSTRG.53730"; transcript_id "MSTRG.53730.37"; exon_number "3";
chr13	StringTie	exon	99520036	99520129	1000	+	.	gene_id "MSTRG.53730"; transcript_id "MSTRG.53730.37"; exon_number "4";
chr13	StringTie	exon	99529467	99529594	1000	+	.	gene_id "MSTRG.53730"; transcript_id "MSTRG.53730.37"; exon_number "5";
chr13	StringTie	exon	99536608	99536737	1000	+	.	gene_id "MSTRG.53730"; transcript_id "MSTRG.53730.37"; exon_number "6";
chr13	StringTie	exon	99537739	99537863	1000	+	.	gene_id "MSTRG.53730"; transcript_id "MSTRG.53730.37"; exon_number "7";
chr13	StringTie	exon	99539446	99539557	1000	+	.	gene_id "MSTRG.53730"; transcript_id "MSTRG.53730.37"; exon_number "8";
chr13	StringTie	exon	99540714	99540793	1000	+	.	gene_id "MSTRG.53730"; transcript_id "MSTRG.53730.37"; exon_number "9";
chr13	StringTie	exon	99541559	99541667	1000	+	.	gene_id "MSTRG.53730"; transcript_id "MSTRG.53730.37"; exon_number "10";
chr13	StringTie	exon	99543863	99543995	1000	+	.	gene_id "MSTRG.53730"; transcript_id "MSTRG.53730.37"; exon_number "11";
chr13	StringTie	exon	99546985	99547104	1000	+	.	gene_id "MSTRG.53730"; transcript_id "MSTRG.53730.37"; exon_number "12";
chr13	StringTie	exon	99549165	99549222	1000	+	.	gene_id "MSTRG.53730"; transcript_id "MSTRG.53730.37"; exon_number "13";
chr13	StringTie	exon	99552167	99552326	1000	+	.	gene_id "MSTRG.53730"; transcript_id "MSTRG.53730.37"; exon_number "14";
chr13	StringTie	exon	99554304	99554455	1000	+	.	gene_id "MSTRG.53730"; transcript_id "MSTRG.53730.37"; exon_number "15";
chr13	StringTie	exon	99555536	99555647	1000	+	.	gene_id "MSTRG.53730"; transcript_id "MSTRG.53730.37"; exon_number "16";
chr13	StringTie	exon	99559363	99559534	1000	+	.	gene_id "MSTRG.53730"; transcript_id "MSTRG.53730.37"; exon_number "17";
chr13	StringTie	exon	99562691	99562709	1000	+	.	gene_id "MSTRG.53730"; transcript_id "MSTRG.53730.37"; exon_number "18";
chr13	StringTie	exon	99562734	99563397	1000	+	.	gene_id "MSTRG.53730"; transcript_id "MSTRG.53730.37"; exon_number "19";
chr13	StringTie	transcript	99500620	99563381	1000	+	.	gene_id "MSTRG.53730"; transcript_id "MSTRG.53730.38";
chr13	StringTie	exon	99500620	99500784	1000	+	.	gene_id "MSTRG.53730"; transcript_id "MSTRG.53730.38"; exon_number "1";
chr13	StringTie	exon	99501019	99501777	1000	+	.	gene_id "MSTRG.53730"; transcript_id "MSTRG.53730.38"; exon_number "2";
chr13	StringTie	exon	99517614	99517681	1000	+	.	gene_id "MSTRG.53730"; transcript_id "MSTRG.53730.38"; exon_number "3";
chr13	StringTie	exon	99520036	99520129	1000	+	.	gene_id "MSTRG.53730"; transcript_id "MSTRG.53730.38"; exon_number "4";
chr13	StringTie	exon	99529467	99529594	1000	+	.	gene_id "MSTRG.53730"; transcript_id "MSTRG.53730.38"; exon_number "5";
chr13	StringTie	exon	99536608	99536737	1000	+	.	gene_id "MSTRG.53730"; transcript_id "MSTRG.53730.38"; exon_number "6";
chr13	StringTie	exon	99537739	99537863	1000	+	.	gene_id "MSTRG.53730"; transcript_id "MSTRG.53730.38"; exon_number "7";
chr13	StringTie	exon	99539446	99539557	1000	+	.	gene_id "MSTRG.53730"; transcript_id "MSTRG.53730.38"; exon_number "8";
chr13	StringTie	exon	99540714	99540793	1000	+	.	gene_id "MSTRG.53730"; transcript_id "MSTRG.53730.38"; exon_number "9";
chr13	StringTie	exon	99541559	99541667	1000	+	.	gene_id "MSTRG.53730"; transcript_id "MSTRG.53730.38"; exon_number "10";
chr13	StringTie	exon	99543863	99543995	1000	+	.	gene_id "MSTRG.53730"; transcript_id "MSTRG.53730.38"; exon_number "11";
chr13	StringTie	exon	99546985	99547104	1000	+	.	gene_id "MSTRG.53730"; transcript_id "MSTRG.53730.38"; exon_number "12";
chr13	StringTie	exon	99549165	99549222	1000	+	.	gene_id "MSTRG.53730"; transcript_id "MSTRG.53730.38"; exon_number "13";
chr13	StringTie	exon	99552167	99552326	1000	+	.	gene_id "MSTRG.53730"; transcript_id "MSTRG.53730.38"; exon_number "14";
chr13	StringTie	exon	99554304	99554455	1000	+	.	gene_id "MSTRG.53730"; transcript_id "MSTRG.53730.38"; exon_number "15";
chr13	StringTie	exon	99555536	99555647	1000	+	.	gene_id "MSTRG.53730"; transcript_id "MSTRG.53730.38"; exon_number "16";
chr13	StringTie	exon	99559363	99559392	1000	+	.	gene_id "MSTRG.53730"; transcript_id "MSTRG.53730.38"; exon_number "17";
chr13	StringTie	exon	99559416	99559534	1000	+	.	gene_id "MSTRG.53730"; transcript_id "MSTRG.53730.38"; exon_number "18";
chr13	StringTie	exon	99562691	99563381	1000	+	.	gene_id "MSTRG.53730"; transcript_id "MSTRG.53730.38"; exon_number "19";
chr13	StringTie	transcript	99500974	99563375	1000	+	.	gene_id "MSTRG.53730"; transcript_id "MSTRG.53730.39";
chr13	StringTie	exon	99500974	99501777	1000	+	.	gene_id "MSTRG.53730"; transcript_id "MSTRG.53730.39"; exon_number "1";
chr13	StringTie	exon	99517614	99517681	1000	+	.	gene_id "MSTRG.53730"; transcript_id "MSTRG.53730.39"; exon_number "2";
chr13	StringTie	exon	99520036	99520129	1000	+	.	gene_id "MSTRG.53730"; transcript_id "MSTRG.53730.39"; exon_number "3";
chr13	StringTie	exon	99529467	99529594	1000	+	.	gene_id "MSTRG.53730"; transcript_id "MSTRG.53730.39"; exon_number "4";
chr13	StringTie	exon	99536608	99536737	1000	+	.	gene_id "MSTRG.53730"; transcript_id "MSTRG.53730.39"; exon_number "5";
chr13	StringTie	exon	99537739	99537863	1000	+	.	gene_id "MSTRG.53730"; transcript_id "MSTRG.53730.39"; exon_number "6";
chr13	StringTie	exon	99539446	99539556	1000	+	.	gene_id "MSTRG.53730"; transcript_id "MSTRG.53730.39"; exon_number "7";
chr13	StringTie	exon	99540714	99540793	1000	+	.	gene_id "MSTRG.53730"; transcript_id "MSTRG.53730.39"; exon_number "8";
chr13	StringTie	exon	99541559	99541667	1000	+	.	gene_id "MSTRG.53730"; transcript_id "MSTRG.53730.39"; exon_number "9";
chr13	StringTie	exon	99543863	99543995	1000	+	.	gene_id "MSTRG.53730"; transcript_id "MSTRG.53730.39"; exon_number "10";
chr13	StringTie	exon	99546985	99547104	1000	+	.	gene_id "MSTRG.53730"; transcript_id "MSTRG.53730.39"; exon_number "11";
chr13	StringTie	exon	99549165	99549222	1000	+	.	gene_id "MSTRG.53730"; transcript_id "MSTRG.53730.39"; exon_number "12";
chr13	StringTie	exon	99552167	99552326	1000	+	.	gene_id "MSTRG.53730"; transcript_id "MSTRG.53730.39"; exon_number "13";
chr13	StringTie	exon	99554304	99554455	1000	+	.	gene_id "MSTRG.53730"; transcript_id "MSTRG.53730.39"; exon_number "14";
chr13	StringTie	exon	99555536	99555647	1000	+	.	gene_id "MSTRG.53730"; transcript_id "MSTRG.53730.39"; exon_number "15";
chr13	StringTie	exon	99559363	99559534	1000	+	.	gene_id "MSTRG.53730"; transcript_id "MSTRG.53730.39"; exon_number "16";
chr13	StringTie	exon	99562691	99563375	1000	+	.	gene_id "MSTRG.53730"; transcript_id "MSTRG.53730.39"; exon_number "17";
chr13	StringTie	transcript	99498179	99564760	1000	+	.	gene_id "MSTRG.53730"; transcript_id "MSTRG.53730.4";
chr13	StringTie	exon	99498179	99498600	1000	+	.	gene_id "MSTRG.53730"; transcript_id "MSTRG.53730.4"; exon_number "1";
chr13	StringTie	exon	99500597	99500784	1000	+	.	gene_id "MSTRG.53730"; transcript_id "MSTRG.53730.4"; exon_number "2";
chr13	StringTie	exon	99501019	99501777	1000	+	.	gene_id "MSTRG.53730"; transcript_id "MSTRG.53730.4"; exon_number "3";
chr13	StringTie	exon	99517614	99517681	1000	+	.	gene_id "MSTRG.53730"; transcript_id "MSTRG.53730.4"; exon_number "4";
chr13	StringTie	exon	99520036	99520129	1000	+	.	gene_id "MSTRG.53730"; transcript_id "MSTRG.53730.4"; exon_number "5";
chr13	StringTie	exon	99529467	99529594	1000	+	.	gene_id "MSTRG.53730"; transcript_id "MSTRG.53730.4"; exon_number "6";
chr13	StringTie	exon	99536608	99536737	1000	+	.	gene_id "MSTRG.53730"; transcript_id "MSTRG.53730.4"; exon_number "7";
chr13	StringTie	exon	99537739	99537863	1000	+	.	gene_id "MSTRG.53730"; transcript_id "MSTRG.53730.4"; exon_number "8";
chr13	StringTie	exon	99539446	99539557	1000	+	.	gene_id "MSTRG.53730"; transcript_id "MSTRG.53730.4"; exon_number "9";
chr13	StringTie	exon	99540714	99540793	1000	+	.	gene_id "MSTRG.53730"; transcript_id "MSTRG.53730.4"; exon_number "10";
chr13	StringTie	exon	99541559	99541667	1000	+	.	gene_id "MSTRG.53730"; transcript_id "MSTRG.53730.4"; exon_number "11";
chr13	StringTie	exon	99543863	99543994	1000	+	.	gene_id "MSTRG.53730"; transcript_id "MSTRG.53730.4"; exon_number "12";
chr13	StringTie	exon	99546985	99547104	1000	+	.	gene_id "MSTRG.53730"; transcript_id "MSTRG.53730.4"; exon_number "13";
chr13	StringTie	exon	99549165	99549222	1000	+	.	gene_id "MSTRG.53730"; transcript_id "MSTRG.53730.4"; exon_number "14";
chr13	StringTie	exon	99552167	99552326	1000	+	.	gene_id "MSTRG.53730"; transcript_id "MSTRG.53730.4"; exon_number "15";
chr13	StringTie	exon	99554304	99554455	1000	+	.	gene_id "MSTRG.53730"; transcript_id "MSTRG.53730.4"; exon_number "16";
chr13	StringTie	exon	99555536	99555647	1000	+	.	gene_id "MSTRG.53730"; transcript_id "MSTRG.53730.4"; exon_number "17";
chr13	StringTie	exon	99559363	99559534	1000	+	.	gene_id "MSTRG.53730"; transcript_id "MSTRG.53730.4"; exon_number "18";
chr13	StringTie	exon	99562691	99564760	1000	+	.	gene_id "MSTRG.53730"; transcript_id "MSTRG.53730.4"; exon_number "19";
chr13	StringTie	transcript	99500991	99563262	1000	+	.	gene_id "MSTRG.53730"; transcript_id "MSTRG.53730.40";
chr13	StringTie	exon	99500991	99501777	1000	+	.	gene_id "MSTRG.53730"; transcript_id "MSTRG.53730.40"; exon_number "1";
chr13	StringTie	exon	99517614	99517681	1000	+	.	gene_id "MSTRG.53730"; transcript_id "MSTRG.53730.40"; exon_number "2";
chr13	StringTie	exon	99520036	99520129	1000	+	.	gene_id "MSTRG.53730"; transcript_id "MSTRG.53730.40"; exon_number "3";
chr13	StringTie	exon	99529467	99529593	1000	+	.	gene_id "MSTRG.53730"; transcript_id "MSTRG.53730.40"; exon_number "4";
chr13	StringTie	exon	99536608	99536737	1000	+	.	gene_id "MSTRG.53730"; transcript_id "MSTRG.53730.40"; exon_number "5";
chr13	StringTie	exon	99537739	99537863	1000	+	.	gene_id "MSTRG.53730"; transcript_id "MSTRG.53730.40"; exon_number "6";
chr13	StringTie	exon	99539446	99539557	1000	+	.	gene_id "MSTRG.53730"; transcript_id "MSTRG.53730.40"; exon_number "7";
chr13	StringTie	exon	99540714	99540793	1000	+	.	gene_id "MSTRG.53730"; transcript_id "MSTRG.53730.40"; exon_number "8";
chr13	StringTie	exon	99541559	99541667	1000	+	.	gene_id "MSTRG.53730"; transcript_id "MSTRG.53730.40"; exon_number "9";
chr13	StringTie	exon	99543863	99543995	1000	+	.	gene_id "MSTRG.53730"; transcript_id "MSTRG.53730.40"; exon_number "10";
chr13	StringTie	exon	99546985	99547104	1000	+	.	gene_id "MSTRG.53730"; transcript_id "MSTRG.53730.40"; exon_number "11";
chr13	StringTie	exon	99549165	99549222	1000	+	.	gene_id "MSTRG.53730"; transcript_id "MSTRG.53730.40"; exon_number "12";
chr13	StringTie	exon	99552167	99552326	1000	+	.	gene_id "MSTRG.53730"; transcript_id "MSTRG.53730.40"; exon_number "13";
chr13	StringTie	exon	99554304	99554455	1000	+	.	gene_id "MSTRG.53730"; transcript_id "MSTRG.53730.40"; exon_number "14";
chr13	StringTie	exon	99555536	99555647	1000	+	.	gene_id "MSTRG.53730"; transcript_id "MSTRG.53730.40"; exon_number "15";
chr13	StringTie	exon	99559363	99559534	1000	+	.	gene_id "MSTRG.53730"; transcript_id "MSTRG.53730.40"; exon_number "16";
chr13	StringTie	exon	99562691	99563262	1000	+	.	gene_id "MSTRG.53730"; transcript_id "MSTRG.53730.40"; exon_number "17";
chr13	StringTie	transcript	99501019	99563384	1000	+	.	gene_id "MSTRG.53730"; transcript_id "MSTRG.53730.41";
chr13	StringTie	exon	99501019	99501777	1000	+	.	gene_id "MSTRG.53730"; transcript_id "MSTRG.53730.41"; exon_number "1";
chr13	StringTie	exon	99517614	99517681	1000	+	.	gene_id "MSTRG.53730"; transcript_id "MSTRG.53730.41"; exon_number "2";
chr13	StringTie	exon	99520036	99520129	1000	+	.	gene_id "MSTRG.53730"; transcript_id "MSTRG.53730.41"; exon_number "3";
chr13	StringTie	exon	99529467	99529594	1000	+	.	gene_id "MSTRG.53730"; transcript_id "MSTRG.53730.41"; exon_number "4";
chr13	StringTie	exon	99536608	99536737	1000	+	.	gene_id "MSTRG.53730"; transcript_id "MSTRG.53730.41"; exon_number "5";
chr13	StringTie	exon	99537739	99537863	1000	+	.	gene_id "MSTRG.53730"; transcript_id "MSTRG.53730.41"; exon_number "6";
chr13	StringTie	exon	99539446	99539557	1000	+	.	gene_id "MSTRG.53730"; transcript_id "MSTRG.53730.41"; exon_number "7";
chr13	StringTie	exon	99540714	99540793	1000	+	.	gene_id "MSTRG.53730"; transcript_id "MSTRG.53730.41"; exon_number "8";
chr13	StringTie	exon	99541559	99541667	1000	+	.	gene_id "MSTRG.53730"; transcript_id "MSTRG.53730.41"; exon_number "9";
chr13	StringTie	exon	99543863	99543995	1000	+	.	gene_id "MSTRG.53730"; transcript_id "MSTRG.53730.41"; exon_number "10";
chr13	StringTie	exon	99546985	99547104	1000	+	.	gene_id "MSTRG.53730"; transcript_id "MSTRG.53730.41"; exon_number "11";
chr13	StringTie	exon	99549165	99549222	1000	+	.	gene_id "MSTRG.53730"; transcript_id "MSTRG.53730.41"; exon_number "12";
chr13	StringTie	exon	99552167	99552326	1000	+	.	gene_id "MSTRG.53730"; transcript_id "MSTRG.53730.41"; exon_number "13";
chr13	StringTie	exon	99554304	99554446	1000	+	.	gene_id "MSTRG.53730"; transcript_id "MSTRG.53730.41"; exon_number "14";
chr13	StringTie	exon	99555552	99555647	1000	+	.	gene_id "MSTRG.53730"; transcript_id "MSTRG.53730.41"; exon_number "15";
chr13	StringTie	exon	99559363	99559534	1000	+	.	gene_id "MSTRG.53730"; transcript_id "MSTRG.53730.41"; exon_number "16";
chr13	StringTie	exon	99562691	99563384	1000	+	.	gene_id "MSTRG.53730"; transcript_id "MSTRG.53730.41"; exon_number "17";
chr13	StringTie	transcript	99501360	99564762	1000	+	.	gene_id "MSTRG.53730"; transcript_id "MSTRG.53730.42";
chr13	StringTie	exon	99501360	99501777	1000	+	.	gene_id "MSTRG.53730"; transcript_id "MSTRG.53730.42"; exon_number "1";
chr13	StringTie	exon	99517614	99517681	1000	+	.	gene_id "MSTRG.53730"; transcript_id "MSTRG.53730.42"; exon_number "2";
chr13	StringTie	exon	99520036	99520129	1000	+	.	gene_id "MSTRG.53730"; transcript_id "MSTRG.53730.42"; exon_number "3";
chr13	StringTie	exon	99529467	99529594	1000	+	.	gene_id "MSTRG.53730"; transcript_id "MSTRG.53730.42"; exon_number "4";
chr13	StringTie	exon	99536608	99536737	1000	+	.	gene_id "MSTRG.53730"; transcript_id "MSTRG.53730.42"; exon_number "5";
chr13	StringTie	exon	99540714	99540793	1000	+	.	gene_id "MSTRG.53730"; transcript_id "MSTRG.53730.42"; exon_number "6";
chr13	StringTie	exon	99541559	99541667	1000	+	.	gene_id "MSTRG.53730"; transcript_id "MSTRG.53730.42"; exon_number "7";
chr13	StringTie	exon	99543863	99543995	1000	+	.	gene_id "MSTRG.53730"; transcript_id "MSTRG.53730.42"; exon_number "8";
chr13	StringTie	exon	99546985	99547104	1000	+	.	gene_id "MSTRG.53730"; transcript_id "MSTRG.53730.42"; exon_number "9";
chr13	StringTie	exon	99549165	99549222	1000	+	.	gene_id "MSTRG.53730"; transcript_id "MSTRG.53730.42"; exon_number "10";
chr13	StringTie	exon	99552167	99552326	1000	+	.	gene_id "MSTRG.53730"; transcript_id "MSTRG.53730.42"; exon_number "11";
chr13	StringTie	exon	99554304	99554455	1000	+	.	gene_id "MSTRG.53730"; transcript_id "MSTRG.53730.42"; exon_number "12";
chr13	StringTie	exon	99555536	99555647	1000	+	.	gene_id "MSTRG.53730"; transcript_id "MSTRG.53730.42"; exon_number "13";
chr13	StringTie	exon	99559363	99559534	1000	+	.	gene_id "MSTRG.53730"; transcript_id "MSTRG.53730.42"; exon_number "14";
chr13	StringTie	exon	99562691	99564762	1000	+	.	gene_id "MSTRG.53730"; transcript_id "MSTRG.53730.42"; exon_number "15";
chr13	StringTie	transcript	99501363	99563400	1000	+	.	gene_id "MSTRG.53730"; transcript_id "MSTRG.53730.43";
chr13	StringTie	exon	99501363	99502192	1000	+	.	gene_id "MSTRG.53730"; transcript_id "MSTRG.53730.43"; exon_number "1";
chr13	StringTie	exon	99517614	99517681	1000	+	.	gene_id "MSTRG.53730"; transcript_id "MSTRG.53730.43"; exon_number "2";
chr13	StringTie	exon	99520036	99520129	1000	+	.	gene_id "MSTRG.53730"; transcript_id "MSTRG.53730.43"; exon_number "3";
chr13	StringTie	exon	99529467	99529594	1000	+	.	gene_id "MSTRG.53730"; transcript_id "MSTRG.53730.43"; exon_number "4";
chr13	StringTie	exon	99536608	99536737	1000	+	.	gene_id "MSTRG.53730"; transcript_id "MSTRG.53730.43"; exon_number "5";
chr13	StringTie	exon	99537739	99537863	1000	+	.	gene_id "MSTRG.53730"; transcript_id "MSTRG.53730.43"; exon_number "6";
chr13	StringTie	exon	99539446	99539557	1000	+	.	gene_id "MSTRG.53730"; transcript_id "MSTRG.53730.43"; exon_number "7";
chr13	StringTie	exon	99540714	99540793	1000	+	.	gene_id "MSTRG.53730"; transcript_id "MSTRG.53730.43"; exon_number "8";
chr13	StringTie	exon	99541559	99541667	1000	+	.	gene_id "MSTRG.53730"; transcript_id "MSTRG.53730.43"; exon_number "9";
chr13	StringTie	exon	99543863	99543995	1000	+	.	gene_id "MSTRG.53730"; transcript_id "MSTRG.53730.43"; exon_number "10";
chr13	StringTie	exon	99546985	99547104	1000	+	.	gene_id "MSTRG.53730"; transcript_id "MSTRG.53730.43"; exon_number "11";
chr13	StringTie	exon	99549165	99549222	1000	+	.	gene_id "MSTRG.53730"; transcript_id "MSTRG.53730.43"; exon_number "12";
chr13	StringTie	exon	99552167	99552326	1000	+	.	gene_id "MSTRG.53730"; transcript_id "MSTRG.53730.43"; exon_number "13";
chr13	StringTie	exon	99554304	99554455	1000	+	.	gene_id "MSTRG.53730"; transcript_id "MSTRG.53730.43"; exon_number "14";
chr13	StringTie	exon	99555536	99555647	1000	+	.	gene_id "MSTRG.53730"; transcript_id "MSTRG.53730.43"; exon_number "15";
chr13	StringTie	exon	99559363	99559534	1000	+	.	gene_id "MSTRG.53730"; transcript_id "MSTRG.53730.43"; exon_number "16";
chr13	StringTie	exon	99562691	99563400	1000	+	.	gene_id "MSTRG.53730"; transcript_id "MSTRG.53730.43"; exon_number "17";
chr13	StringTie	transcript	99501390	99563447	1000	+	.	gene_id "MSTRG.53730"; transcript_id "MSTRG.53730.44";
chr13	StringTie	exon	99501390	99501777	1000	+	.	gene_id "MSTRG.53730"; transcript_id "MSTRG.53730.44"; exon_number "1";
chr13	StringTie	exon	99517614	99517681	1000	+	.	gene_id "MSTRG.53730"; transcript_id "MSTRG.53730.44"; exon_number "2";
chr13	StringTie	exon	99520036	99520129	1000	+	.	gene_id "MSTRG.53730"; transcript_id "MSTRG.53730.44"; exon_number "3";
chr13	StringTie	exon	99529467	99529594	1000	+	.	gene_id "MSTRG.53730"; transcript_id "MSTRG.53730.44"; exon_number "4";
chr13	StringTie	exon	99536608	99536737	1000	+	.	gene_id "MSTRG.53730"; transcript_id "MSTRG.53730.44"; exon_number "5";
chr13	StringTie	exon	99537739	99537863	1000	+	.	gene_id "MSTRG.53730"; transcript_id "MSTRG.53730.44"; exon_number "6";
chr13	StringTie	exon	99539446	99539557	1000	+	.	gene_id "MSTRG.53730"; transcript_id "MSTRG.53730.44"; exon_number "7";
chr13	StringTie	exon	99540714	99540793	1000	+	.	gene_id "MSTRG.53730"; transcript_id "MSTRG.53730.44"; exon_number "8";
chr13	StringTie	exon	99541559	99541667	1000	+	.	gene_id "MSTRG.53730"; transcript_id "MSTRG.53730.44"; exon_number "9";
chr13	StringTie	exon	99543863	99543995	1000	+	.	gene_id "MSTRG.53730"; transcript_id "MSTRG.53730.44"; exon_number "10";
chr13	StringTie	exon	99546985	99547104	1000	+	.	gene_id "MSTRG.53730"; transcript_id "MSTRG.53730.44"; exon_number "11";
chr13	StringTie	exon	99549165	99549222	1000	+	.	gene_id "MSTRG.53730"; transcript_id "MSTRG.53730.44"; exon_number "12";
chr13	StringTie	exon	99552167	99552326	1000	+	.	gene_id "MSTRG.53730"; transcript_id "MSTRG.53730.44"; exon_number "13";
chr13	StringTie	exon	99554304	99554455	1000	+	.	gene_id "MSTRG.53730"; transcript_id "MSTRG.53730.44"; exon_number "14";
chr13	StringTie	exon	99555536	99555647	1000	+	.	gene_id "MSTRG.53730"; transcript_id "MSTRG.53730.44"; exon_number "15";
chr13	StringTie	exon	99559363	99559491	1000	+	.	gene_id "MSTRG.53730"; transcript_id "MSTRG.53730.44"; exon_number "16";
chr13	StringTie	exon	99559516	99559534	1000	+	.	gene_id "MSTRG.53730"; transcript_id "MSTRG.53730.44"; exon_number "17";
chr13	StringTie	exon	99562691	99563447	1000	+	.	gene_id "MSTRG.53730"; transcript_id "MSTRG.53730.44"; exon_number "18";
chr13	StringTie	transcript	99501405	99563394	1000	+	.	gene_id "MSTRG.53730"; transcript_id "MSTRG.53730.45";
chr13	StringTie	exon	99501405	99501777	1000	+	.	gene_id "MSTRG.53730"; transcript_id "MSTRG.53730.45"; exon_number "1";
chr13	StringTie	exon	99517614	99517682	1000	+	.	gene_id "MSTRG.53730"; transcript_id "MSTRG.53730.45"; exon_number "2";
chr13	StringTie	exon	99520042	99520129	1000	+	.	gene_id "MSTRG.53730"; transcript_id "MSTRG.53730.45"; exon_number "3";
chr13	StringTie	exon	99529467	99529594	1000	+	.	gene_id "MSTRG.53730"; transcript_id "MSTRG.53730.45"; exon_number "4";
chr13	StringTie	exon	99536608	99536737	1000	+	.	gene_id "MSTRG.53730"; transcript_id "MSTRG.53730.45"; exon_number "5";
chr13	StringTie	exon	99537739	99537863	1000	+	.	gene_id "MSTRG.53730"; transcript_id "MSTRG.53730.45"; exon_number "6";
chr13	StringTie	exon	99539446	99539557	1000	+	.	gene_id "MSTRG.53730"; transcript_id "MSTRG.53730.45"; exon_number "7";
chr13	StringTie	exon	99540714	99540793	1000	+	.	gene_id "MSTRG.53730"; transcript_id "MSTRG.53730.45"; exon_number "8";
chr13	StringTie	exon	99541559	99541667	1000	+	.	gene_id "MSTRG.53730"; transcript_id "MSTRG.53730.45"; exon_number "9";
chr13	StringTie	exon	99543863	99543995	1000	+	.	gene_id "MSTRG.53730"; transcript_id "MSTRG.53730.45"; exon_number "10";
chr13	StringTie	exon	99546985	99547104	1000	+	.	gene_id "MSTRG.53730"; transcript_id "MSTRG.53730.45"; exon_number "11";
chr13	StringTie	exon	99549165	99549222	1000	+	.	gene_id "MSTRG.53730"; transcript_id "MSTRG.53730.45"; exon_number "12";
chr13	StringTie	exon	99552167	99552326	1000	+	.	gene_id "MSTRG.53730"; transcript_id "MSTRG.53730.45"; exon_number "13";
chr13	StringTie	exon	99554304	99554455	1000	+	.	gene_id "MSTRG.53730"; transcript_id "MSTRG.53730.45"; exon_number "14";
chr13	StringTie	exon	99555536	99555647	1000	+	.	gene_id "MSTRG.53730"; transcript_id "MSTRG.53730.45"; exon_number "15";
chr13	StringTie	exon	99559363	99559534	1000	+	.	gene_id "MSTRG.53730"; transcript_id "MSTRG.53730.45"; exon_number "16";
chr13	StringTie	exon	99562691	99563394	1000	+	.	gene_id "MSTRG.53730"; transcript_id "MSTRG.53730.45"; exon_number "17";
chr13	StringTie	transcript	99501411	99563369	1000	+	.	gene_id "MSTRG.53730"; transcript_id "MSTRG.53730.46";
chr13	StringTie	exon	99501411	99501777	1000	+	.	gene_id "MSTRG.53730"; transcript_id "MSTRG.53730.46"; exon_number "1";
chr13	StringTie	exon	99517614	99517681	1000	+	.	gene_id "MSTRG.53730"; transcript_id "MSTRG.53730.46"; exon_number "2";
chr13	StringTie	exon	99520036	99520090	1000	+	.	gene_id "MSTRG.53730"; transcript_id "MSTRG.53730.46"; exon_number "3";
chr13	StringTie	exon	99529467	99529594	1000	+	.	gene_id "MSTRG.53730"; transcript_id "MSTRG.53730.46"; exon_number "4";
chr13	StringTie	exon	99536608	99536737	1000	+	.	gene_id "MSTRG.53730"; transcript_id "MSTRG.53730.46"; exon_number "5";
chr13	StringTie	exon	99537739	99537863	1000	+	.	gene_id "MSTRG.53730"; transcript_id "MSTRG.53730.46"; exon_number "6";
chr13	StringTie	exon	99539446	99539557	1000	+	.	gene_id "MSTRG.53730"; transcript_id "MSTRG.53730.46"; exon_number "7";
chr13	StringTie	exon	99540714	99540793	1000	+	.	gene_id "MSTRG.53730"; transcript_id "MSTRG.53730.46"; exon_number "8";
chr13	StringTie	exon	99541559	99541667	1000	+	.	gene_id "MSTRG.53730"; transcript_id "MSTRG.53730.46"; exon_number "9";
chr13	StringTie	exon	99543863	99543994	1000	+	.	gene_id "MSTRG.53730"; transcript_id "MSTRG.53730.46"; exon_number "10";
chr13	StringTie	exon	99546985	99547104	1000	+	.	gene_id "MSTRG.53730"; transcript_id "MSTRG.53730.46"; exon_number "11";
chr13	StringTie	exon	99549165	99549222	1000	+	.	gene_id "MSTRG.53730"; transcript_id "MSTRG.53730.46"; exon_number "12";
chr13	StringTie	exon	99552167	99552326	1000	+	.	gene_id "MSTRG.53730"; transcript_id "MSTRG.53730.46"; exon_number "13";
chr13	StringTie	exon	99554304	99554455	1000	+	.	gene_id "MSTRG.53730"; transcript_id "MSTRG.53730.46"; exon_number "14";
chr13	StringTie	exon	99555536	99555647	1000	+	.	gene_id "MSTRG.53730"; transcript_id "MSTRG.53730.46"; exon_number "15";
chr13	StringTie	exon	99559363	99559534	1000	+	.	gene_id "MSTRG.53730"; transcript_id "MSTRG.53730.46"; exon_number "16";
chr13	StringTie	exon	99562691	99563369	1000	+	.	gene_id "MSTRG.53730"; transcript_id "MSTRG.53730.46"; exon_number "17";
chr13	StringTie	transcript	99501415	99563368	1000	+	.	gene_id "MSTRG.53730"; transcript_id "MSTRG.53730.47";
chr13	StringTie	exon	99501415	99501777	1000	+	.	gene_id "MSTRG.53730"; transcript_id "MSTRG.53730.47"; exon_number "1";
chr13	StringTie	exon	99517614	99517681	1000	+	.	gene_id "MSTRG.53730"; transcript_id "MSTRG.53730.47"; exon_number "2";
chr13	StringTie	exon	99520036	99520129	1000	+	.	gene_id "MSTRG.53730"; transcript_id "MSTRG.53730.47"; exon_number "3";
chr13	StringTie	exon	99529467	99529594	1000	+	.	gene_id "MSTRG.53730"; transcript_id "MSTRG.53730.47"; exon_number "4";
chr13	StringTie	exon	99536608	99536737	1000	+	.	gene_id "MSTRG.53730"; transcript_id "MSTRG.53730.47"; exon_number "5";
chr13	StringTie	exon	99537739	99537863	1000	+	.	gene_id "MSTRG.53730"; transcript_id "MSTRG.53730.47"; exon_number "6";
chr13	StringTie	exon	99539446	99539557	1000	+	.	gene_id "MSTRG.53730"; transcript_id "MSTRG.53730.47"; exon_number "7";
chr13	StringTie	exon	99540714	99540793	1000	+	.	gene_id "MSTRG.53730"; transcript_id "MSTRG.53730.47"; exon_number "8";
chr13	StringTie	exon	99541559	99541667	1000	+	.	gene_id "MSTRG.53730"; transcript_id "MSTRG.53730.47"; exon_number "9";
chr13	StringTie	exon	99543863	99543995	1000	+	.	gene_id "MSTRG.53730"; transcript_id "MSTRG.53730.47"; exon_number "10";
chr13	StringTie	exon	99546985	99547104	1000	+	.	gene_id "MSTRG.53730"; transcript_id "MSTRG.53730.47"; exon_number "11";
chr13	StringTie	exon	99549165	99549222	1000	+	.	gene_id "MSTRG.53730"; transcript_id "MSTRG.53730.47"; exon_number "12";
chr13	StringTie	exon	99552167	99552326	1000	+	.	gene_id "MSTRG.53730"; transcript_id "MSTRG.53730.47"; exon_number "13";
chr13	StringTie	exon	99554304	99554455	1000	+	.	gene_id "MSTRG.53730"; transcript_id "MSTRG.53730.47"; exon_number "14";
chr13	StringTie	exon	99555536	99555647	1000	+	.	gene_id "MSTRG.53730"; transcript_id "MSTRG.53730.47"; exon_number "15";
chr13	StringTie	exon	99559363	99559534	1000	+	.	gene_id "MSTRG.53730"; transcript_id "MSTRG.53730.47"; exon_number "16";
chr13	StringTie	exon	99562691	99562709	1000	+	.	gene_id "MSTRG.53730"; transcript_id "MSTRG.53730.47"; exon_number "17";
chr13	StringTie	exon	99562736	99563368	1000	+	.	gene_id "MSTRG.53730"; transcript_id "MSTRG.53730.47"; exon_number "18";
chr13	StringTie	transcript	99501432	99564760	1000	+	.	gene_id "MSTRG.53730"; transcript_id "MSTRG.53730.49";
chr13	StringTie	exon	99501432	99501777	1000	+	.	gene_id "MSTRG.53730"; transcript_id "MSTRG.53730.49"; exon_number "1";
chr13	StringTie	exon	99517614	99517681	1000	+	.	gene_id "MSTRG.53730"; transcript_id "MSTRG.53730.49"; exon_number "2";
chr13	StringTie	exon	99520036	99520129	1000	+	.	gene_id "MSTRG.53730"; transcript_id "MSTRG.53730.49"; exon_number "3";
chr13	StringTie	exon	99529482	99529594	1000	+	.	gene_id "MSTRG.53730"; transcript_id "MSTRG.53730.49"; exon_number "4";
chr13	StringTie	exon	99536608	99536737	1000	+	.	gene_id "MSTRG.53730"; transcript_id "MSTRG.53730.49"; exon_number "5";
chr13	StringTie	exon	99537739	99537863	1000	+	.	gene_id "MSTRG.53730"; transcript_id "MSTRG.53730.49"; exon_number "6";
chr13	StringTie	exon	99539446	99539557	1000	+	.	gene_id "MSTRG.53730"; transcript_id "MSTRG.53730.49"; exon_number "7";
chr13	StringTie	exon	99540714	99540793	1000	+	.	gene_id "MSTRG.53730"; transcript_id "MSTRG.53730.49"; exon_number "8";
chr13	StringTie	exon	99541559	99541667	1000	+	.	gene_id "MSTRG.53730"; transcript_id "MSTRG.53730.49"; exon_number "9";
chr13	StringTie	exon	99543863	99543995	1000	+	.	gene_id "MSTRG.53730"; transcript_id "MSTRG.53730.49"; exon_number "10";
chr13	StringTie	exon	99546985	99547104	1000	+	.	gene_id "MSTRG.53730"; transcript_id "MSTRG.53730.49"; exon_number "11";
chr13	StringTie	exon	99549165	99549222	1000	+	.	gene_id "MSTRG.53730"; transcript_id "MSTRG.53730.49"; exon_number "12";
chr13	StringTie	exon	99552167	99552326	1000	+	.	gene_id "MSTRG.53730"; transcript_id "MSTRG.53730.49"; exon_number "13";
chr13	StringTie	exon	99554304	99554455	1000	+	.	gene_id "MSTRG.53730"; transcript_id "MSTRG.53730.49"; exon_number "14";
chr13	StringTie	exon	99555536	99555647	1000	+	.	gene_id "MSTRG.53730"; transcript_id "MSTRG.53730.49"; exon_number "15";
chr13	StringTie	exon	99559363	99559534	1000	+	.	gene_id "MSTRG.53730"; transcript_id "MSTRG.53730.49"; exon_number "16";
chr13	StringTie	exon	99562691	99564760	1000	+	.	gene_id "MSTRG.53730"; transcript_id "MSTRG.53730.49"; exon_number "17";
chr13	StringTie	transcript	99498393	99564796	1000	+	.	gene_id "MSTRG.53730"; transcript_id "MSTRG.53730.5";
chr13	StringTie	exon	99498393	99498600	1000	+	.	gene_id "MSTRG.53730"; transcript_id "MSTRG.53730.5"; exon_number "1";
chr13	StringTie	exon	99500597	99500784	1000	+	.	gene_id "MSTRG.53730"; transcript_id "MSTRG.53730.5"; exon_number "2";
chr13	StringTie	exon	99501019	99501777	1000	+	.	gene_id "MSTRG.53730"; transcript_id "MSTRG.53730.5"; exon_number "3";
chr13	StringTie	exon	99517614	99517681	1000	+	.	gene_id "MSTRG.53730"; transcript_id "MSTRG.53730.5"; exon_number "4";
chr13	StringTie	exon	99520036	99520129	1000	+	.	gene_id "MSTRG.53730"; transcript_id "MSTRG.53730.5"; exon_number "5";
chr13	StringTie	exon	99529467	99529594	1000	+	.	gene_id "MSTRG.53730"; transcript_id "MSTRG.53730.5"; exon_number "6";
chr13	StringTie	exon	99536608	99536737	1000	+	.	gene_id "MSTRG.53730"; transcript_id "MSTRG.53730.5"; exon_number "7";
chr13	StringTie	exon	99537739	99537863	1000	+	.	gene_id "MSTRG.53730"; transcript_id "MSTRG.53730.5"; exon_number "8";
chr13	StringTie	exon	99539446	99539557	1000	+	.	gene_id "MSTRG.53730"; transcript_id "MSTRG.53730.5"; exon_number "9";
chr13	StringTie	exon	99540714	99540793	1000	+	.	gene_id "MSTRG.53730"; transcript_id "MSTRG.53730.5"; exon_number "10";
chr13	StringTie	exon	99541559	99541667	1000	+	.	gene_id "MSTRG.53730"; transcript_id "MSTRG.53730.5"; exon_number "11";
chr13	StringTie	exon	99543863	99543995	1000	+	.	gene_id "MSTRG.53730"; transcript_id "MSTRG.53730.5"; exon_number "12";
chr13	StringTie	exon	99546963	99547104	1000	+	.	gene_id "MSTRG.53730"; transcript_id "MSTRG.53730.5"; exon_number "13";
chr13	StringTie	exon	99549165	99549222	1000	+	.	gene_id "MSTRG.53730"; transcript_id "MSTRG.53730.5"; exon_number "14";
chr13	StringTie	exon	99552167	99552326	1000	+	.	gene_id "MSTRG.53730"; transcript_id "MSTRG.53730.5"; exon_number "15";
chr13	StringTie	exon	99554304	99554455	1000	+	.	gene_id "MSTRG.53730"; transcript_id "MSTRG.53730.5"; exon_number "16";
chr13	StringTie	exon	99555536	99555647	1000	+	.	gene_id "MSTRG.53730"; transcript_id "MSTRG.53730.5"; exon_number "17";
chr13	StringTie	exon	99559363	99559534	1000	+	.	gene_id "MSTRG.53730"; transcript_id "MSTRG.53730.5"; exon_number "18";
chr13	StringTie	exon	99562691	99564796	1000	+	.	gene_id "MSTRG.53730"; transcript_id "MSTRG.53730.5"; exon_number "19";
chr13	StringTie	transcript	99501451	99563392	1000	+	.	gene_id "MSTRG.53730"; transcript_id "MSTRG.53730.50";
chr13	StringTie	exon	99501451	99501777	1000	+	.	gene_id "MSTRG.53730"; transcript_id "MSTRG.53730.50"; exon_number "1";
chr13	StringTie	exon	99517614	99517681	1000	+	.	gene_id "MSTRG.53730"; transcript_id "MSTRG.53730.50"; exon_number "2";
chr13	StringTie	exon	99520036	99520129	1000	+	.	gene_id "MSTRG.53730"; transcript_id "MSTRG.53730.50"; exon_number "3";
chr13	StringTie	exon	99529467	99529594	1000	+	.	gene_id "MSTRG.53730"; transcript_id "MSTRG.53730.50"; exon_number "4";
chr13	StringTie	exon	99539446	99539557	1000	+	.	gene_id "MSTRG.53730"; transcript_id "MSTRG.53730.50"; exon_number "5";
chr13	StringTie	exon	99540714	99540793	1000	+	.	gene_id "MSTRG.53730"; transcript_id "MSTRG.53730.50"; exon_number "6";
chr13	StringTie	exon	99541559	99541667	1000	+	.	gene_id "MSTRG.53730"; transcript_id "MSTRG.53730.50"; exon_number "7";
chr13	StringTie	exon	99543863	99543995	1000	+	.	gene_id "MSTRG.53730"; transcript_id "MSTRG.53730.50"; exon_number "8";
chr13	StringTie	exon	99546985	99547104	1000	+	.	gene_id "MSTRG.53730"; transcript_id "MSTRG.53730.50"; exon_number "9";
chr13	StringTie	exon	99549165	99549222	1000	+	.	gene_id "MSTRG.53730"; transcript_id "MSTRG.53730.50"; exon_number "10";
chr13	StringTie	exon	99552167	99552326	1000	+	.	gene_id "MSTRG.53730"; transcript_id "MSTRG.53730.50"; exon_number "11";
chr13	StringTie	exon	99554304	99554455	1000	+	.	gene_id "MSTRG.53730"; transcript_id "MSTRG.53730.50"; exon_number "12";
chr13	StringTie	exon	99555536	99555647	1000	+	.	gene_id "MSTRG.53730"; transcript_id "MSTRG.53730.50"; exon_number "13";
chr13	StringTie	exon	99559363	99559534	1000	+	.	gene_id "MSTRG.53730"; transcript_id "MSTRG.53730.50"; exon_number "14";
chr13	StringTie	exon	99562691	99563392	1000	+	.	gene_id "MSTRG.53730"; transcript_id "MSTRG.53730.50"; exon_number "15";
chr13	StringTie	transcript	99514215	99564756	1000	+	.	gene_id "MSTRG.53730"; transcript_id "MSTRG.53730.51";
chr13	StringTie	exon	99514215	99514316	1000	+	.	gene_id "MSTRG.53730"; transcript_id "MSTRG.53730.51"; exon_number "1";
chr13	StringTie	exon	99517614	99517681	1000	+	.	gene_id "MSTRG.53730"; transcript_id "MSTRG.53730.51"; exon_number "2";
chr13	StringTie	exon	99519548	99519628	1000	+	.	gene_id "MSTRG.53730"; transcript_id "MSTRG.53730.51"; exon_number "3";
chr13	StringTie	exon	99520036	99520129	1000	+	.	gene_id "MSTRG.53730"; transcript_id "MSTRG.53730.51"; exon_number "4";
chr13	StringTie	exon	99529467	99529594	1000	+	.	gene_id "MSTRG.53730"; transcript_id "MSTRG.53730.51"; exon_number "5";
chr13	StringTie	exon	99536608	99536737	1000	+	.	gene_id "MSTRG.53730"; transcript_id "MSTRG.53730.51"; exon_number "6";
chr13	StringTie	exon	99537739	99537863	1000	+	.	gene_id "MSTRG.53730"; transcript_id "MSTRG.53730.51"; exon_number "7";
chr13	StringTie	exon	99539446	99539557	1000	+	.	gene_id "MSTRG.53730"; transcript_id "MSTRG.53730.51"; exon_number "8";
chr13	StringTie	exon	99540714	99540793	1000	+	.	gene_id "MSTRG.53730"; transcript_id "MSTRG.53730.51"; exon_number "9";
chr13	StringTie	exon	99541559	99541667	1000	+	.	gene_id "MSTRG.53730"; transcript_id "MSTRG.53730.51"; exon_number "10";
chr13	StringTie	exon	99543863	99543995	1000	+	.	gene_id "MSTRG.53730"; transcript_id "MSTRG.53730.51"; exon_number "11";
chr13	StringTie	exon	99546985	99547104	1000	+	.	gene_id "MSTRG.53730"; transcript_id "MSTRG.53730.51"; exon_number "12";
chr13	StringTie	exon	99549165	99549222	1000	+	.	gene_id "MSTRG.53730"; transcript_id "MSTRG.53730.51"; exon_number "13";
chr13	StringTie	exon	99552167	99552326	1000	+	.	gene_id "MSTRG.53730"; transcript_id "MSTRG.53730.51"; exon_number "14";
chr13	StringTie	exon	99554304	99554455	1000	+	.	gene_id "MSTRG.53730"; transcript_id "MSTRG.53730.51"; exon_number "15";
chr13	StringTie	exon	99555536	99555647	1000	+	.	gene_id "MSTRG.53730"; transcript_id "MSTRG.53730.51"; exon_number "16";
chr13	StringTie	exon	99559363	99559534	1000	+	.	gene_id "MSTRG.53730"; transcript_id "MSTRG.53730.51"; exon_number "17";
chr13	StringTie	exon	99562691	99564756	1000	+	.	gene_id "MSTRG.53730"; transcript_id "MSTRG.53730.51"; exon_number "18";
chr13	StringTie	transcript	99528899	99564760	1000	+	.	gene_id "MSTRG.53730"; transcript_id "MSTRG.53730.53";
chr13	StringTie	exon	99528899	99529220	1000	+	.	gene_id "MSTRG.53730"; transcript_id "MSTRG.53730.53"; exon_number "1";
chr13	StringTie	exon	99529467	99529594	1000	+	.	gene_id "MSTRG.53730"; transcript_id "MSTRG.53730.53"; exon_number "2";
chr13	StringTie	exon	99536608	99536737	1000	+	.	gene_id "MSTRG.53730"; transcript_id "MSTRG.53730.53"; exon_number "3";
chr13	StringTie	exon	99537739	99537863	1000	+	.	gene_id "MSTRG.53730"; transcript_id "MSTRG.53730.53"; exon_number "4";
chr13	StringTie	exon	99539446	99539557	1000	+	.	gene_id "MSTRG.53730"; transcript_id "MSTRG.53730.53"; exon_number "5";
chr13	StringTie	exon	99540714	99540793	1000	+	.	gene_id "MSTRG.53730"; transcript_id "MSTRG.53730.53"; exon_number "6";
chr13	StringTie	exon	99541559	99541667	1000	+	.	gene_id "MSTRG.53730"; transcript_id "MSTRG.53730.53"; exon_number "7";
chr13	StringTie	exon	99543863	99543995	1000	+	.	gene_id "MSTRG.53730"; transcript_id "MSTRG.53730.53"; exon_number "8";
chr13	StringTie	exon	99546985	99547104	1000	+	.	gene_id "MSTRG.53730"; transcript_id "MSTRG.53730.53"; exon_number "9";
chr13	StringTie	exon	99549165	99549222	1000	+	.	gene_id "MSTRG.53730"; transcript_id "MSTRG.53730.53"; exon_number "10";
chr13	StringTie	exon	99552167	99552326	1000	+	.	gene_id "MSTRG.53730"; transcript_id "MSTRG.53730.53"; exon_number "11";
chr13	StringTie	exon	99554304	99554455	1000	+	.	gene_id "MSTRG.53730"; transcript_id "MSTRG.53730.53"; exon_number "12";
chr13	StringTie	exon	99555536	99555647	1000	+	.	gene_id "MSTRG.53730"; transcript_id "MSTRG.53730.53"; exon_number "13";
chr13	StringTie	exon	99559363	99559534	1000	+	.	gene_id "MSTRG.53730"; transcript_id "MSTRG.53730.53"; exon_number "14";
chr13	StringTie	exon	99562691	99564760	1000	+	.	gene_id "MSTRG.53730"; transcript_id "MSTRG.53730.53"; exon_number "15";
chr13	StringTie	transcript	99540511	99563380	1000	+	.	gene_id "MSTRG.53730"; transcript_id "MSTRG.53730.54";
chr13	StringTie	exon	99540511	99540793	1000	+	.	gene_id "MSTRG.53730"; transcript_id "MSTRG.53730.54"; exon_number "1";
chr13	StringTie	exon	99541559	99541667	1000	+	.	gene_id "MSTRG.53730"; transcript_id "MSTRG.53730.54"; exon_number "2";
chr13	StringTie	exon	99543863	99543995	1000	+	.	gene_id "MSTRG.53730"; transcript_id "MSTRG.53730.54"; exon_number "3";
chr13	StringTie	exon	99546985	99547104	1000	+	.	gene_id "MSTRG.53730"; transcript_id "MSTRG.53730.54"; exon_number "4";
chr13	StringTie	exon	99549165	99549222	1000	+	.	gene_id "MSTRG.53730"; transcript_id "MSTRG.53730.54"; exon_number "5";
chr13	StringTie	exon	99552167	99552326	1000	+	.	gene_id "MSTRG.53730"; transcript_id "MSTRG.53730.54"; exon_number "6";
chr13	StringTie	exon	99554304	99554446	1000	+	.	gene_id "MSTRG.53730"; transcript_id "MSTRG.53730.54"; exon_number "7";
chr13	StringTie	exon	99555549	99555647	1000	+	.	gene_id "MSTRG.53730"; transcript_id "MSTRG.53730.54"; exon_number "8";
chr13	StringTie	exon	99559363	99559534	1000	+	.	gene_id "MSTRG.53730"; transcript_id "MSTRG.53730.54"; exon_number "9";
chr13	StringTie	exon	99562691	99563380	1000	+	.	gene_id "MSTRG.53730"; transcript_id "MSTRG.53730.54"; exon_number "10";
chr13	StringTie	transcript	99498485	99564758	1000	+	.	gene_id "MSTRG.53730"; transcript_id "MSTRG.53730.6";
chr13	StringTie	exon	99498485	99498600	1000	+	.	gene_id "MSTRG.53730"; transcript_id "MSTRG.53730.6"; exon_number "1";
chr13	StringTie	exon	99500597	99500784	1000	+	.	gene_id "MSTRG.53730"; transcript_id "MSTRG.53730.6"; exon_number "2";
chr13	StringTie	exon	99501019	99501777	1000	+	.	gene_id "MSTRG.53730"; transcript_id "MSTRG.53730.6"; exon_number "3";
chr13	StringTie	exon	99517614	99517681	1000	+	.	gene_id "MSTRG.53730"; transcript_id "MSTRG.53730.6"; exon_number "4";
chr13	StringTie	exon	99520036	99520129	1000	+	.	gene_id "MSTRG.53730"; transcript_id "MSTRG.53730.6"; exon_number "5";
chr13	StringTie	exon	99529468	99529594	1000	+	.	gene_id "MSTRG.53730"; transcript_id "MSTRG.53730.6"; exon_number "6";
chr13	StringTie	exon	99536608	99536737	1000	+	.	gene_id "MSTRG.53730"; transcript_id "MSTRG.53730.6"; exon_number "7";
chr13	StringTie	exon	99537739	99537863	1000	+	.	gene_id "MSTRG.53730"; transcript_id "MSTRG.53730.6"; exon_number "8";
chr13	StringTie	exon	99539446	99539557	1000	+	.	gene_id "MSTRG.53730"; transcript_id "MSTRG.53730.6"; exon_number "9";
chr13	StringTie	exon	99540714	99540793	1000	+	.	gene_id "MSTRG.53730"; transcript_id "MSTRG.53730.6"; exon_number "10";
chr13	StringTie	exon	99541559	99541667	1000	+	.	gene_id "MSTRG.53730"; transcript_id "MSTRG.53730.6"; exon_number "11";
chr13	StringTie	exon	99543863	99543995	1000	+	.	gene_id "MSTRG.53730"; transcript_id "MSTRG.53730.6"; exon_number "12";
chr13	StringTie	exon	99546985	99547104	1000	+	.	gene_id "MSTRG.53730"; transcript_id "MSTRG.53730.6"; exon_number "13";
chr13	StringTie	exon	99549165	99549222	1000	+	.	gene_id "MSTRG.53730"; transcript_id "MSTRG.53730.6"; exon_number "14";
chr13	StringTie	exon	99552167	99552326	1000	+	.	gene_id "MSTRG.53730"; transcript_id "MSTRG.53730.6"; exon_number "15";
chr13	StringTie	exon	99554304	99554455	1000	+	.	gene_id "MSTRG.53730"; transcript_id "MSTRG.53730.6"; exon_number "16";
chr13	StringTie	exon	99555536	99555647	1000	+	.	gene_id "MSTRG.53730"; transcript_id "MSTRG.53730.6"; exon_number "17";
chr13	StringTie	exon	99559363	99559534	1000	+	.	gene_id "MSTRG.53730"; transcript_id "MSTRG.53730.6"; exon_number "18";
chr13	StringTie	exon	99562691	99564758	1000	+	.	gene_id "MSTRG.53730"; transcript_id "MSTRG.53730.6"; exon_number "19";
chr13	StringTie	transcript	99498524	99564762	1000	+	.	gene_id "MSTRG.53730"; transcript_id "MSTRG.53730.7";
chr13	StringTie	exon	99498524	99498600	1000	+	.	gene_id "MSTRG.53730"; transcript_id "MSTRG.53730.7"; exon_number "1";
chr13	StringTie	exon	99500597	99500784	1000	+	.	gene_id "MSTRG.53730"; transcript_id "MSTRG.53730.7"; exon_number "2";
chr13	StringTie	exon	99501019	99501777	1000	+	.	gene_id "MSTRG.53730"; transcript_id "MSTRG.53730.7"; exon_number "3";
chr13	StringTie	exon	99517614	99517681	1000	+	.	gene_id "MSTRG.53730"; transcript_id "MSTRG.53730.7"; exon_number "4";
chr13	StringTie	exon	99520036	99520129	1000	+	.	gene_id "MSTRG.53730"; transcript_id "MSTRG.53730.7"; exon_number "5";
chr13	StringTie	exon	99529467	99529594	1000	+	.	gene_id "MSTRG.53730"; transcript_id "MSTRG.53730.7"; exon_number "6";
chr13	StringTie	exon	99536608	99536737	1000	+	.	gene_id "MSTRG.53730"; transcript_id "MSTRG.53730.7"; exon_number "7";
chr13	StringTie	exon	99537739	99537863	1000	+	.	gene_id "MSTRG.53730"; transcript_id "MSTRG.53730.7"; exon_number "8";
chr13	StringTie	exon	99540714	99540793	1000	+	.	gene_id "MSTRG.53730"; transcript_id "MSTRG.53730.7"; exon_number "9";
chr13	StringTie	exon	99541559	99541667	1000	+	.	gene_id "MSTRG.53730"; transcript_id "MSTRG.53730.7"; exon_number "10";
chr13	StringTie	exon	99543863	99543995	1000	+	.	gene_id "MSTRG.53730"; transcript_id "MSTRG.53730.7"; exon_number "11";
chr13	StringTie	exon	99546985	99547104	1000	+	.	gene_id "MSTRG.53730"; transcript_id "MSTRG.53730.7"; exon_number "12";
chr13	StringTie	exon	99549165	99549222	1000	+	.	gene_id "MSTRG.53730"; transcript_id "MSTRG.53730.7"; exon_number "13";
chr13	StringTie	exon	99552167	99552326	1000	+	.	gene_id "MSTRG.53730"; transcript_id "MSTRG.53730.7"; exon_number "14";
chr13	StringTie	exon	99554304	99554455	1000	+	.	gene_id "MSTRG.53730"; transcript_id "MSTRG.53730.7"; exon_number "15";
chr13	StringTie	exon	99555536	99555647	1000	+	.	gene_id "MSTRG.53730"; transcript_id "MSTRG.53730.7"; exon_number "16";
chr13	StringTie	exon	99559363	99559534	1000	+	.	gene_id "MSTRG.53730"; transcript_id "MSTRG.53730.7"; exon_number "17";
chr13	StringTie	exon	99562691	99564762	1000	+	.	gene_id "MSTRG.53730"; transcript_id "MSTRG.53730.7"; exon_number "18";
chr13	StringTie	transcript	99498524	99563372	1000	+	.	gene_id "MSTRG.53730"; transcript_id "MSTRG.53730.8";
chr13	StringTie	exon	99498524	99498600	1000	+	.	gene_id "MSTRG.53730"; transcript_id "MSTRG.53730.8"; exon_number "1";
chr13	StringTie	exon	99500597	99500784	1000	+	.	gene_id "MSTRG.53730"; transcript_id "MSTRG.53730.8"; exon_number "2";
chr13	StringTie	exon	99501019	99501777	1000	+	.	gene_id "MSTRG.53730"; transcript_id "MSTRG.53730.8"; exon_number "3";
chr13	StringTie	exon	99517614	99517681	1000	+	.	gene_id "MSTRG.53730"; transcript_id "MSTRG.53730.8"; exon_number "4";
chr13	StringTie	exon	99520036	99520129	1000	+	.	gene_id "MSTRG.53730"; transcript_id "MSTRG.53730.8"; exon_number "5";
chr13	StringTie	exon	99529467	99529594	1000	+	.	gene_id "MSTRG.53730"; transcript_id "MSTRG.53730.8"; exon_number "6";
chr13	StringTie	exon	99536608	99536737	1000	+	.	gene_id "MSTRG.53730"; transcript_id "MSTRG.53730.8"; exon_number "7";
chr13	StringTie	exon	99537739	99537863	1000	+	.	gene_id "MSTRG.53730"; transcript_id "MSTRG.53730.8"; exon_number "8";
chr13	StringTie	exon	99539446	99539557	1000	+	.	gene_id "MSTRG.53730"; transcript_id "MSTRG.53730.8"; exon_number "9";
chr13	StringTie	exon	99540714	99540793	1000	+	.	gene_id "MSTRG.53730"; transcript_id "MSTRG.53730.8"; exon_number "10";
chr13	StringTie	exon	99541559	99541667	1000	+	.	gene_id "MSTRG.53730"; transcript_id "MSTRG.53730.8"; exon_number "11";
chr13	StringTie	exon	99543863	99543995	1000	+	.	gene_id "MSTRG.53730"; transcript_id "MSTRG.53730.8"; exon_number "12";
chr13	StringTie	exon	99546985	99547104	1000	+	.	gene_id "MSTRG.53730"; transcript_id "MSTRG.53730.8"; exon_number "13";
chr13	StringTie	exon	99549165	99549222	1000	+	.	gene_id "MSTRG.53730"; transcript_id "MSTRG.53730.8"; exon_number "14";
chr13	StringTie	exon	99552167	99552326	1000	+	.	gene_id "MSTRG.53730"; transcript_id "MSTRG.53730.8"; exon_number "15";
chr13	StringTie	exon	99554304	99554455	1000	+	.	gene_id "MSTRG.53730"; transcript_id "MSTRG.53730.8"; exon_number "16";
chr13	StringTie	exon	99555536	99555647	1000	+	.	gene_id "MSTRG.53730"; transcript_id "MSTRG.53730.8"; exon_number "17";
chr13	StringTie	exon	99559363	99559534	1000	+	.	gene_id "MSTRG.53730"; transcript_id "MSTRG.53730.8"; exon_number "18";
chr13	StringTie	exon	99560083	99563372	1000	+	.	gene_id "MSTRG.53730"; transcript_id "MSTRG.53730.8"; exon_number "19";
chr13	StringTie	transcript	99498524	99564756	1000	+	.	gene_id "MSTRG.53730"; transcript_id "MSTRG.53730.9";
chr13	StringTie	exon	99498524	99498600	1000	+	.	gene_id "MSTRG.53730"; transcript_id "MSTRG.53730.9"; exon_number "1";
chr13	StringTie	exon	99500597	99500784	1000	+	.	gene_id "MSTRG.53730"; transcript_id "MSTRG.53730.9"; exon_number "2";
chr13	StringTie	exon	99501019	99501777	1000	+	.	gene_id "MSTRG.53730"; transcript_id "MSTRG.53730.9"; exon_number "3";
chr13	StringTie	exon	99517614	99517681	1000	+	.	gene_id "MSTRG.53730"; transcript_id "MSTRG.53730.9"; exon_number "4";
chr13	StringTie	exon	99520036	99520129	1000	+	.	gene_id "MSTRG.53730"; transcript_id "MSTRG.53730.9"; exon_number "5";
chr13	StringTie	exon	99529467	99529594	1000	+	.	gene_id "MSTRG.53730"; transcript_id "MSTRG.53730.9"; exon_number "6";
chr13	StringTie	exon	99536608	99536737	1000	+	.	gene_id "MSTRG.53730"; transcript_id "MSTRG.53730.9"; exon_number "7";
chr13	StringTie	exon	99537739	99537863	1000	+	.	gene_id "MSTRG.53730"; transcript_id "MSTRG.53730.9"; exon_number "8";
chr13	StringTie	exon	99539446	99539557	1000	+	.	gene_id "MSTRG.53730"; transcript_id "MSTRG.53730.9"; exon_number "9";
chr13	StringTie	exon	99540714	99540793	1000	+	.	gene_id "MSTRG.53730"; transcript_id "MSTRG.53730.9"; exon_number "10";
chr13	StringTie	exon	99541559	99541667	1000	+	.	gene_id "MSTRG.53730"; transcript_id "MSTRG.53730.9"; exon_number "11";
chr13	StringTie	exon	99543867	99543995	1000	+	.	gene_id "MSTRG.53730"; transcript_id "MSTRG.53730.9"; exon_number "12";
chr13	StringTie	exon	99546985	99547104	1000	+	.	gene_id "MSTRG.53730"; transcript_id "MSTRG.53730.9"; exon_number "13";
chr13	StringTie	exon	99549165	99549222	1000	+	.	gene_id "MSTRG.53730"; transcript_id "MSTRG.53730.9"; exon_number "14";
chr13	StringTie	exon	99552167	99552326	1000	+	.	gene_id "MSTRG.53730"; transcript_id "MSTRG.53730.9"; exon_number "15";
chr13	StringTie	exon	99554304	99554455	1000	+	.	gene_id "MSTRG.53730"; transcript_id "MSTRG.53730.9"; exon_number "16";
chr13	StringTie	exon	99555536	99555647	1000	+	.	gene_id "MSTRG.53730"; transcript_id "MSTRG.53730.9"; exon_number "17";
chr13	StringTie	exon	99559363	99559534	1000	+	.	gene_id "MSTRG.53730"; transcript_id "MSTRG.53730.9"; exon_number "18";
chr13	StringTie	exon	99562691	99564756	1000	+	.	gene_id "MSTRG.53730"; transcript_id "MSTRG.53730.9"; exon_number "19";
chr13	StringTie	transcript	99562646	99563391	1000	-	.	gene_id "MSTRG.53731"; transcript_id "MSTRG.53731.1";
chr13	StringTie	exon	99562646	99562798	1000	-	.	gene_id "MSTRG.53731"; transcript_id "MSTRG.53731.1"; exon_number "1";
chr13	StringTie	exon	99562896	99563207	1000	-	.	gene_id "MSTRG.53731"; transcript_id "MSTRG.53731.1"; exon_number "2";
chr13	StringTie	exon	99563284	99563391	1000	-	.	gene_id "MSTRG.53731"; transcript_id "MSTRG.53731.1"; exon_number "3";
chr13	StringTie	transcript	99567543	99594578	1000	-	.	gene_id "MSTRG.53732"; transcript_id "MSTRG.53732.1";
chr13	StringTie	exon	99567543	99568216	1000	-	.	gene_id "MSTRG.53732"; transcript_id "MSTRG.53732.1"; exon_number "1";
chr13	StringTie	exon	99594224	99594578	1000	-	.	gene_id "MSTRG.53732"; transcript_id "MSTRG.53732.1"; exon_number "2";
chr13	StringTie	transcript	99583179	99597295	1000	-	.	gene_id "MSTRG.53732"; transcript_id "MSTRG.53732.2";
chr13	StringTie	exon	99583179	99584848	1000	-	.	gene_id "MSTRG.53732"; transcript_id "MSTRG.53732.2"; exon_number "1";
chr13	StringTie	exon	99594224	99597295	1000	-	.	gene_id "MSTRG.53732"; transcript_id "MSTRG.53732.2"; exon_number "2";
chr13	StringTie	transcript	99571780	99572672	1000	.	.	gene_id "MSTRG.53733"; transcript_id "MSTRG.53733.1";
chr13	StringTie	exon	99571780	99572672	1000	.	.	gene_id "MSTRG.53733"; transcript_id "MSTRG.53733.1"; exon_number "1";
chr13	StringTie	transcript	99572974	99573307	1000	.	.	gene_id "MSTRG.53734"; transcript_id "MSTRG.53734.1";
chr13	StringTie	exon	99572974	99573307	1000	.	.	gene_id "MSTRG.53734"; transcript_id "MSTRG.53734.1"; exon_number "1";
chr13	StringTie	transcript	99577112	99580368	1000	+	.	gene_id "MSTRG.53735"; transcript_id "ENST00000437113"; gene_name "LINC01039"; ref_gene_id "ENSG00000234168";
chr13	StringTie	exon	99577112	99577391	1000	+	.	gene_id "MSTRG.53735"; transcript_id "ENST00000437113"; exon_number "1"; gene_name "LINC01039"; ref_gene_id "ENSG00000234168";
chr13	StringTie	exon	99578470	99578639	1000	+	.	gene_id "MSTRG.53735"; transcript_id "ENST00000437113"; exon_number "2"; gene_name "LINC01039"; ref_gene_id "ENSG00000234168";
chr13	StringTie	exon	99580169	99580368	1000	+	.	gene_id "MSTRG.53735"; transcript_id "ENST00000437113"; exon_number "3"; gene_name "LINC01039"; ref_gene_id "ENSG00000234168";
chr13	StringTie	transcript	99574944	99580673	1000	+	.	gene_id "MSTRG.53735"; transcript_id "MSTRG.53735.1";
chr13	StringTie	exon	99574944	99580673	1000	+	.	gene_id "MSTRG.53735"; transcript_id "MSTRG.53735.1"; exon_number "1";
chr13	StringTie	transcript	99582320	99582641	1000	+	.	gene_id "MSTRG.53736"; transcript_id "MSTRG.53736.1";
chr13	StringTie	exon	99582320	99582641	1000	+	.	gene_id "MSTRG.53736"; transcript_id "MSTRG.53736.1"; exon_number "1";
chr13	StringTie	transcript	99582706	99583180	1000	+	.	gene_id "MSTRG.53737"; transcript_id "ENST00000436148"; gene_name "CFL1P8"; ref_gene_id "ENSG00000234239";
chr13	StringTie	exon	99582706	99583180	1000	+	.	gene_id "MSTRG.53737"; transcript_id "ENST00000436148"; exon_number "1"; gene_name "CFL1P8"; ref_gene_id "ENSG00000234239";
chr13	StringTie	transcript	99585256	99588062	1000	.	.	gene_id "MSTRG.53738"; transcript_id "MSTRG.53738.1";
chr13	StringTie	exon	99585256	99588062	1000	.	.	gene_id "MSTRG.53738"; transcript_id "MSTRG.53738.1"; exon_number "1";
chr13	StringTie	transcript	99590127	99590913	1000	.	.	gene_id "MSTRG.53739"; transcript_id "MSTRG.53739.1";
chr13	StringTie	exon	99590127	99590913	1000	.	.	gene_id "MSTRG.53739"; transcript_id "MSTRG.53739.1"; exon_number "1";
chr1	StringTie	transcript	74469878	74512614	1000	-	.	gene_id "MSTRG.5374"; transcript_id "ENST00000294635"; gene_name "LRRC53"; ref_gene_id "ENSG00000162621";
chr1	StringTie	exon	74469878	74472201	1000	-	.	gene_id "MSTRG.5374"; transcript_id "ENST00000294635"; exon_number "1"; gene_name "LRRC53"; ref_gene_id "ENSG00000162621";
chr1	StringTie	exon	74475295	74475810	1000	-	.	gene_id "MSTRG.5374"; transcript_id "ENST00000294635"; exon_number "2"; gene_name "LRRC53"; ref_gene_id "ENSG00000162621";
chr1	StringTie	exon	74480153	74480968	1000	-	.	gene_id "MSTRG.5374"; transcript_id "ENST00000294635"; exon_number "3"; gene_name "LRRC53"; ref_gene_id "ENSG00000162621";
chr1	StringTie	exon	74483262	74483375	1000	-	.	gene_id "MSTRG.5374"; transcript_id "ENST00000294635"; exon_number "4"; gene_name "LRRC53"; ref_gene_id "ENSG00000162621";
chr1	StringTie	exon	74512526	74512614	1000	-	.	gene_id "MSTRG.5374"; transcript_id "ENST00000294635"; exon_number "5"; gene_name "LRRC53"; ref_gene_id "ENSG00000162621";
chr1	StringTie	transcript	74469540	74483504	1000	-	.	gene_id "MSTRG.5374"; transcript_id "MSTRG.5374.1";
chr1	StringTie	exon	74469540	74472201	1000	-	.	gene_id "MSTRG.5374"; transcript_id "MSTRG.5374.1"; exon_number "1";
chr1	StringTie	exon	74475295	74475810	1000	-	.	gene_id "MSTRG.5374"; transcript_id "MSTRG.5374.1"; exon_number "2";
chr1	StringTie	exon	74480153	74480968	1000	-	.	gene_id "MSTRG.5374"; transcript_id "MSTRG.5374.1"; exon_number "3";
chr1	StringTie	exon	74483266	74483504	1000	-	.	gene_id "MSTRG.5374"; transcript_id "MSTRG.5374.1"; exon_number "4";
chr1	StringTie	transcript	74469540	74483379	1000	-	.	gene_id "MSTRG.5374"; transcript_id "MSTRG.5374.2";
chr1	StringTie	exon	74469540	74472201	1000	-	.	gene_id "MSTRG.5374"; transcript_id "MSTRG.5374.2"; exon_number "1";
chr1	StringTie	exon	74475295	74475810	1000	-	.	gene_id "MSTRG.5374"; transcript_id "MSTRG.5374.2"; exon_number "2";
chr1	StringTie	exon	74478148	74478239	1000	-	.	gene_id "MSTRG.5374"; transcript_id "MSTRG.5374.2"; exon_number "3";
chr1	StringTie	exon	74480153	74480965	1000	-	.	gene_id "MSTRG.5374"; transcript_id "MSTRG.5374.2"; exon_number "4";
chr1	StringTie	exon	74483266	74483379	1000	-	.	gene_id "MSTRG.5374"; transcript_id "MSTRG.5374.2"; exon_number "5";
chr1	StringTie	transcript	74469540	74483458	1000	-	.	gene_id "MSTRG.5374"; transcript_id "MSTRG.5374.3";
chr1	StringTie	exon	74469540	74472201	1000	-	.	gene_id "MSTRG.5374"; transcript_id "MSTRG.5374.3"; exon_number "1";
chr1	StringTie	exon	74475295	74475810	1000	-	.	gene_id "MSTRG.5374"; transcript_id "MSTRG.5374.3"; exon_number "2";
chr1	StringTie	exon	74478148	74478239	1000	-	.	gene_id "MSTRG.5374"; transcript_id "MSTRG.5374.3"; exon_number "3";
chr1	StringTie	exon	74480153	74480968	1000	-	.	gene_id "MSTRG.5374"; transcript_id "MSTRG.5374.3"; exon_number "4";
chr1	StringTie	exon	74483262	74483458	1000	-	.	gene_id "MSTRG.5374"; transcript_id "MSTRG.5374.3"; exon_number "5";
chr13	StringTie	transcript	99597144	99601883	1000	+	.	gene_id "MSTRG.53740"; transcript_id "MSTRG.53740.1";
chr13	StringTie	exon	99597144	99597224	1000	+	.	gene_id "MSTRG.53740"; transcript_id "MSTRG.53740.1"; exon_number "1";
chr13	StringTie	exon	99599932	99600108	1000	+	.	gene_id "MSTRG.53740"; transcript_id "MSTRG.53740.1"; exon_number "2";
chr13	StringTie	exon	99600826	99601883	1000	+	.	gene_id "MSTRG.53740"; transcript_id "MSTRG.53740.1"; exon_number "3";
chr13	StringTie	transcript	99604976	99605789	1000	.	.	gene_id "MSTRG.53741"; transcript_id "MSTRG.53741.1";
chr13	StringTie	exon	99604976	99605789	1000	.	.	gene_id "MSTRG.53741"; transcript_id "MSTRG.53741.1"; exon_number "1";
chr13	StringTie	transcript	99912701	99912990	1000	.	.	gene_id "MSTRG.53742"; transcript_id "MSTRG.53742.1";
chr13	StringTie	exon	99912701	99912990	1000	.	.	gene_id "MSTRG.53742"; transcript_id "MSTRG.53742.1"; exon_number "1";
chr13	StringTie	transcript	99913582	99913835	1000	.	.	gene_id "MSTRG.53743"; transcript_id "MSTRG.53743.1";
chr13	StringTie	exon	99913582	99913835	1000	.	.	gene_id "MSTRG.53743"; transcript_id "MSTRG.53743.1"; exon_number "1";
chr13	StringTie	transcript	99958750	99959171	1000	.	.	gene_id "MSTRG.53744"; transcript_id "MSTRG.53744.1";
chr13	StringTie	exon	99958750	99959171	1000	.	.	gene_id "MSTRG.53744"; transcript_id "MSTRG.53744.1"; exon_number "1";
chr13	StringTie	transcript	99914507	99933696	1000	-	.	gene_id "MSTRG.53745"; transcript_id "MSTRG.53745.1";
chr13	StringTie	exon	99914507	99933696	1000	-	.	gene_id "MSTRG.53745"; transcript_id "MSTRG.53745.1"; exon_number "1";
chr13	StringTie	transcript	99933779	99957460	1000	-	.	gene_id "MSTRG.53746"; transcript_id "MSTRG.53746.1";
chr13	StringTie	exon	99933779	99935817	1000	-	.	gene_id "MSTRG.53746"; transcript_id "MSTRG.53746.1"; exon_number "1";
chr13	StringTie	exon	99957083	99957460	1000	-	.	gene_id "MSTRG.53746"; transcript_id "MSTRG.53746.1"; exon_number "2";
chr13	StringTie	transcript	99936162	99936477	1000	.	.	gene_id "MSTRG.53747"; transcript_id "MSTRG.53747.1";
chr13	StringTie	exon	99936162	99936477	1000	.	.	gene_id "MSTRG.53747"; transcript_id "MSTRG.53747.1"; exon_number "1";
chr13	StringTie	transcript	99937022	99937378	1000	.	.	gene_id "MSTRG.53748"; transcript_id "MSTRG.53748.1";
chr13	StringTie	exon	99937022	99937378	1000	.	.	gene_id "MSTRG.53748"; transcript_id "MSTRG.53748.1"; exon_number "1";
chr13	StringTie	transcript	99939433	99939869	1000	.	.	gene_id "MSTRG.53749"; transcript_id "MSTRG.53749.1";
chr13	StringTie	exon	99939433	99939869	1000	.	.	gene_id "MSTRG.53749"; transcript_id "MSTRG.53749.1"; exon_number "1";
chr1	StringTie	transcript	74536756	74549327	1000	-	.	gene_id "MSTRG.5375"; transcript_id "MSTRG.5375.1";
chr1	StringTie	exon	74536756	74537076	1000	-	.	gene_id "MSTRG.5375"; transcript_id "MSTRG.5375.1"; exon_number "1";
chr1	StringTie	exon	74549092	74549327	1000	-	.	gene_id "MSTRG.5375"; transcript_id "MSTRG.5375.1"; exon_number "2";
chr13	StringTie	transcript	99943449	99943786	1000	.	.	gene_id "MSTRG.53750"; transcript_id "MSTRG.53750.1";
chr13	StringTie	exon	99943449	99943786	1000	.	.	gene_id "MSTRG.53750"; transcript_id "MSTRG.53750.1"; exon_number "1";
chr13	StringTie	transcript	99945129	99946576	1000	.	.	gene_id "MSTRG.53751"; transcript_id "MSTRG.53751.1";
chr13	StringTie	exon	99945129	99946576	1000	.	.	gene_id "MSTRG.53751"; transcript_id "MSTRG.53751.1"; exon_number "1";
chr13	StringTie	transcript	99946977	99947928	1000	.	.	gene_id "MSTRG.53752"; transcript_id "MSTRG.53752.1";
chr13	StringTie	exon	99946977	99947928	1000	.	.	gene_id "MSTRG.53752"; transcript_id "MSTRG.53752.1"; exon_number "1";
chr13	StringTie	transcript	99948202	99948432	1000	.	.	gene_id "MSTRG.53753"; transcript_id "MSTRG.53753.1";
chr13	StringTie	exon	99948202	99948432	1000	.	.	gene_id "MSTRG.53753"; transcript_id "MSTRG.53753.1"; exon_number "1";
chr13	StringTie	transcript	99949512	99949826	1000	.	.	gene_id "MSTRG.53754"; transcript_id "MSTRG.53754.1";
chr13	StringTie	exon	99949512	99949826	1000	.	.	gene_id "MSTRG.53754"; transcript_id "MSTRG.53754.1"; exon_number "1";
chr13	StringTie	transcript	99952110	99952458	1000	.	.	gene_id "MSTRG.53755"; transcript_id "MSTRG.53755.1";
chr13	StringTie	exon	99952110	99952458	1000	.	.	gene_id "MSTRG.53755"; transcript_id "MSTRG.53755.1"; exon_number "1";
chr13	StringTie	transcript	99988250	99992664	1000	.	.	gene_id "MSTRG.53756"; transcript_id "MSTRG.53756.1";
chr13	StringTie	exon	99988250	99992664	1000	.	.	gene_id "MSTRG.53756"; transcript_id "MSTRG.53756.1"; exon_number "1";
chr13	StringTie	transcript	99994899	99997909	1000	-	.	gene_id "MSTRG.53757"; transcript_id "ENST00000564841"; gene_name "LINC00554"; ref_gene_id "ENSG00000260738";
chr13	StringTie	exon	99994899	99997909	1000	-	.	gene_id "MSTRG.53757"; transcript_id "ENST00000564841"; exon_number "1"; gene_name "LINC00554"; ref_gene_id "ENSG00000260738";
chr13	StringTie	transcript	99998374	99998898	1000	.	.	gene_id "MSTRG.53758"; transcript_id "MSTRG.53758.1";
chr13	StringTie	exon	99998374	99998898	1000	.	.	gene_id "MSTRG.53758"; transcript_id "MSTRG.53758.1"; exon_number "1";
chr13	StringTie	transcript	99999948	100000324	1000	.	.	gene_id "MSTRG.53759"; transcript_id "MSTRG.53759.1";
chr13	StringTie	exon	99999948	100000324	1000	.	.	gene_id "MSTRG.53759"; transcript_id "MSTRG.53759.1"; exon_number "1";
chr1	StringTie	transcript	74781688	74800435	1000	-	.	gene_id "MSTRG.5376"; transcript_id "MSTRG.5376.1";
chr1	StringTie	exon	74781688	74781790	1000	-	.	gene_id "MSTRG.5376"; transcript_id "MSTRG.5376.1"; exon_number "1";
chr1	StringTie	exon	74800216	74800435	1000	-	.	gene_id "MSTRG.5376"; transcript_id "MSTRG.5376.1"; exon_number "2";
chr13	StringTie	transcript	100001128	100009750	1000	+	.	gene_id "MSTRG.53760"; transcript_id "MSTRG.53760.1";
chr13	StringTie	exon	100001128	100009750	1000	+	.	gene_id "MSTRG.53760"; transcript_id "MSTRG.53760.1"; exon_number "1";
chr13	StringTie	transcript	100010067	100010791	1000	.	.	gene_id "MSTRG.53761"; transcript_id "MSTRG.53761.1";
chr13	StringTie	exon	100010067	100010791	1000	.	.	gene_id "MSTRG.53761"; transcript_id "MSTRG.53761.1"; exon_number "1";
chr13	StringTie	transcript	100012379	100016099	1000	.	.	gene_id "MSTRG.53762"; transcript_id "MSTRG.53762.1";
chr13	StringTie	exon	100012379	100016099	1000	.	.	gene_id "MSTRG.53762"; transcript_id "MSTRG.53762.1"; exon_number "1";
chr13	StringTie	transcript	100016806	100017701	1000	.	.	gene_id "MSTRG.53763"; transcript_id "MSTRG.53763.1";
chr13	StringTie	exon	100016806	100017701	1000	.	.	gene_id "MSTRG.53763"; transcript_id "MSTRG.53763.1"; exon_number "1";
chr13	StringTie	transcript	100018049	100018251	1000	.	.	gene_id "MSTRG.53764"; transcript_id "MSTRG.53764.1";
chr13	StringTie	exon	100018049	100018251	1000	.	.	gene_id "MSTRG.53764"; transcript_id "MSTRG.53764.1"; exon_number "1";
chr13	StringTie	transcript	100018700	100018960	1000	.	.	gene_id "MSTRG.53765"; transcript_id "MSTRG.53765.1";
chr13	StringTie	exon	100018700	100018960	1000	.	.	gene_id "MSTRG.53765"; transcript_id "MSTRG.53765.1"; exon_number "1";
chr13	StringTie	transcript	100020781	100021225	1000	.	.	gene_id "MSTRG.53766"; transcript_id "MSTRG.53766.1";
chr13	StringTie	exon	100020781	100021225	1000	.	.	gene_id "MSTRG.53766"; transcript_id "MSTRG.53766.1"; exon_number "1";
chr13	StringTie	transcript	100021654	100022026	1000	.	.	gene_id "MSTRG.53767"; transcript_id "MSTRG.53767.1";
chr13	StringTie	exon	100021654	100022026	1000	.	.	gene_id "MSTRG.53767"; transcript_id "MSTRG.53767.1"; exon_number "1";
chr13	StringTie	transcript	100022628	100024083	1000	.	.	gene_id "MSTRG.53768"; transcript_id "MSTRG.53768.1";
chr13	StringTie	exon	100022628	100024083	1000	.	.	gene_id "MSTRG.53768"; transcript_id "MSTRG.53768.1"; exon_number "1";
chr13	StringTie	transcript	100025436	100025715	1000	.	.	gene_id "MSTRG.53769"; transcript_id "MSTRG.53769.1";
chr13	StringTie	exon	100025436	100025715	1000	.	.	gene_id "MSTRG.53769"; transcript_id "MSTRG.53769.1"; exon_number "1";
chr1	StringTie	transcript	74791031	74805179	1000	+	.	gene_id "MSTRG.5377"; transcript_id "MSTRG.5377.1";
chr1	StringTie	exon	74791031	74791215	1000	+	.	gene_id "MSTRG.5377"; transcript_id "MSTRG.5377.1"; exon_number "1";
chr1	StringTie	exon	74801401	74805179	1000	+	.	gene_id "MSTRG.5377"; transcript_id "MSTRG.5377.1"; exon_number "2";
chr1	StringTie	transcript	74792569	74805179	1000	+	.	gene_id "MSTRG.5377"; transcript_id "MSTRG.5377.2";
chr1	StringTie	exon	74792569	74792637	1000	+	.	gene_id "MSTRG.5377"; transcript_id "MSTRG.5377.2"; exon_number "1";
chr1	StringTie	exon	74801401	74805179	1000	+	.	gene_id "MSTRG.5377"; transcript_id "MSTRG.5377.2"; exon_number "2";
chr13	StringTie	transcript	100027769	100028174	1000	-	.	gene_id "MSTRG.53770"; transcript_id "ENST00000455914"; gene_name "NDUFA12P1"; ref_gene_id "ENSG00000225999";
chr13	StringTie	exon	100027769	100028174	1000	-	.	gene_id "MSTRG.53770"; transcript_id "ENST00000455914"; exon_number "1"; gene_name "NDUFA12P1"; ref_gene_id "ENSG00000225999";
chr13	StringTie	transcript	100028543	100029326	1000	.	.	gene_id "MSTRG.53771"; transcript_id "MSTRG.53771.1";
chr13	StringTie	exon	100028543	100029326	1000	.	.	gene_id "MSTRG.53771"; transcript_id "MSTRG.53771.1"; exon_number "1";
chr13	StringTie	transcript	100033388	100034180	1000	.	.	gene_id "MSTRG.53772"; transcript_id "MSTRG.53772.1";
chr13	StringTie	exon	100033388	100034180	1000	.	.	gene_id "MSTRG.53772"; transcript_id "MSTRG.53772.1"; exon_number "1";
chr13	StringTie	transcript	100034906	100035186	1000	.	.	gene_id "MSTRG.53773"; transcript_id "MSTRG.53773.1";
chr13	StringTie	exon	100034906	100035186	1000	.	.	gene_id "MSTRG.53773"; transcript_id "MSTRG.53773.1"; exon_number "1";
chr13	StringTie	transcript	100036347	100036793	1000	.	.	gene_id "MSTRG.53774"; transcript_id "MSTRG.53774.1";
chr13	StringTie	exon	100036347	100036793	1000	.	.	gene_id "MSTRG.53774"; transcript_id "MSTRG.53774.1"; exon_number "1";
chr13	StringTie	transcript	100039751	100040128	1000	.	.	gene_id "MSTRG.53775"; transcript_id "MSTRG.53775.1";
chr13	StringTie	exon	100039751	100040128	1000	.	.	gene_id "MSTRG.53775"; transcript_id "MSTRG.53775.1"; exon_number "1";
chr13	StringTie	transcript	100041802	100050625	1000	-	.	gene_id "MSTRG.53776"; transcript_id "MSTRG.53776.1";
chr13	StringTie	exon	100041802	100050625	1000	-	.	gene_id "MSTRG.53776"; transcript_id "MSTRG.53776.1"; exon_number "1";
chr13	StringTie	transcript	99962964	99971909	1000	-	.	gene_id "MSTRG.53777"; transcript_id "ENST00000267294"; gene_name "ZIC5"; ref_gene_id "ENSG00000139800";
chr13	StringTie	exon	99962964	99965819	1000	-	.	gene_id "MSTRG.53777"; transcript_id "ENST00000267294"; exon_number "1"; gene_name "ZIC5"; ref_gene_id "ENSG00000139800";
chr13	StringTie	exon	99970127	99971909	1000	-	.	gene_id "MSTRG.53777"; transcript_id "ENST00000267294"; exon_number "2"; gene_name "ZIC5"; ref_gene_id "ENSG00000139800";
chr13	StringTie	transcript	99962806	99980637	1000	-	.	gene_id "MSTRG.53777"; transcript_id "MSTRG.53777.1";
chr13	StringTie	exon	99962806	99965819	1000	-	.	gene_id "MSTRG.53777"; transcript_id "MSTRG.53777.1"; exon_number "1";
chr13	StringTie	exon	99969769	99969929	1000	-	.	gene_id "MSTRG.53777"; transcript_id "MSTRG.53777.1"; exon_number "2";
chr13	StringTie	exon	99970127	99980637	1000	-	.	gene_id "MSTRG.53777"; transcript_id "MSTRG.53777.1"; exon_number "3";
chr13	StringTie	transcript	99962992	99972061	1000	-	.	gene_id "MSTRG.53777"; transcript_id "MSTRG.53777.10";
chr13	StringTie	exon	99962992	99965819	1000	-	.	gene_id "MSTRG.53777"; transcript_id "MSTRG.53777.10"; exon_number "1";
chr13	StringTie	exon	99970127	99971101	1000	-	.	gene_id "MSTRG.53777"; transcript_id "MSTRG.53777.10"; exon_number "2";
chr13	StringTie	exon	99971319	99972061	1000	-	.	gene_id "MSTRG.53777"; transcript_id "MSTRG.53777.10"; exon_number "3";
chr13	StringTie	transcript	99963037	99967889	1000	-	.	gene_id "MSTRG.53777"; transcript_id "MSTRG.53777.11";
chr13	StringTie	exon	99963037	99965819	1000	-	.	gene_id "MSTRG.53777"; transcript_id "MSTRG.53777.11"; exon_number "1";
chr13	StringTie	exon	99967863	99967889	1000	-	.	gene_id "MSTRG.53777"; transcript_id "MSTRG.53777.11"; exon_number "2";
chr13	StringTie	transcript	99962925	99982943	1000	-	.	gene_id "MSTRG.53777"; transcript_id "MSTRG.53777.2";
chr13	StringTie	exon	99962925	99965819	1000	-	.	gene_id "MSTRG.53777"; transcript_id "MSTRG.53777.2"; exon_number "1";
chr13	StringTie	exon	99970127	99973826	1000	-	.	gene_id "MSTRG.53777"; transcript_id "MSTRG.53777.2"; exon_number "2";
chr13	StringTie	exon	99981761	99981855	1000	-	.	gene_id "MSTRG.53777"; transcript_id "MSTRG.53777.2"; exon_number "3";
chr13	StringTie	exon	99982060	99982405	1000	-	.	gene_id "MSTRG.53777"; transcript_id "MSTRG.53777.2"; exon_number "4";
chr13	StringTie	exon	99982776	99982943	1000	-	.	gene_id "MSTRG.53777"; transcript_id "MSTRG.53777.2"; exon_number "5";
chr13	StringTie	transcript	99962932	99980591	1000	-	.	gene_id "MSTRG.53777"; transcript_id "MSTRG.53777.3";
chr13	StringTie	exon	99962932	99965819	1000	-	.	gene_id "MSTRG.53777"; transcript_id "MSTRG.53777.3"; exon_number "1";
chr13	StringTie	exon	99968960	99969929	1000	-	.	gene_id "MSTRG.53777"; transcript_id "MSTRG.53777.3"; exon_number "2";
chr13	StringTie	exon	99970127	99973826	1000	-	.	gene_id "MSTRG.53777"; transcript_id "MSTRG.53777.3"; exon_number "3";
chr13	StringTie	exon	99979574	99980591	1000	-	.	gene_id "MSTRG.53777"; transcript_id "MSTRG.53777.3"; exon_number "4";
chr13	StringTie	transcript	99962932	99980729	1000	-	.	gene_id "MSTRG.53777"; transcript_id "MSTRG.53777.4";
chr13	StringTie	exon	99962932	99965819	1000	-	.	gene_id "MSTRG.53777"; transcript_id "MSTRG.53777.4"; exon_number "1";
chr13	StringTie	exon	99969769	99969929	1000	-	.	gene_id "MSTRG.53777"; transcript_id "MSTRG.53777.4"; exon_number "2";
chr13	StringTie	exon	99970127	99973826	1000	-	.	gene_id "MSTRG.53777"; transcript_id "MSTRG.53777.4"; exon_number "3";
chr13	StringTie	exon	99979574	99980729	1000	-	.	gene_id "MSTRG.53777"; transcript_id "MSTRG.53777.4"; exon_number "4";
chr13	StringTie	transcript	99962963	99973066	1000	-	.	gene_id "MSTRG.53777"; transcript_id "MSTRG.53777.5";
chr13	StringTie	exon	99962963	99965819	1000	-	.	gene_id "MSTRG.53777"; transcript_id "MSTRG.53777.5"; exon_number "1";
chr13	StringTie	exon	99968960	99973066	1000	-	.	gene_id "MSTRG.53777"; transcript_id "MSTRG.53777.5"; exon_number "2";
chr13	StringTie	transcript	99962963	99980437	1000	-	.	gene_id "MSTRG.53777"; transcript_id "MSTRG.53777.6";
chr13	StringTie	exon	99962963	99965819	1000	-	.	gene_id "MSTRG.53777"; transcript_id "MSTRG.53777.6"; exon_number "1";
chr13	StringTie	exon	99970127	99973826	1000	-	.	gene_id "MSTRG.53777"; transcript_id "MSTRG.53777.6"; exon_number "2";
chr13	StringTie	exon	99979574	99980437	1000	-	.	gene_id "MSTRG.53777"; transcript_id "MSTRG.53777.6"; exon_number "3";
chr13	StringTie	transcript	99962963	99980714	1000	-	.	gene_id "MSTRG.53777"; transcript_id "MSTRG.53777.7";
chr13	StringTie	exon	99962963	99965819	1000	-	.	gene_id "MSTRG.53777"; transcript_id "MSTRG.53777.7"; exon_number "1";
chr13	StringTie	exon	99969769	99969929	1000	-	.	gene_id "MSTRG.53777"; transcript_id "MSTRG.53777.7"; exon_number "2";
chr13	StringTie	exon	99970127	99973826	1000	-	.	gene_id "MSTRG.53777"; transcript_id "MSTRG.53777.7"; exon_number "3";
chr13	StringTie	exon	99978218	99980714	1000	-	.	gene_id "MSTRG.53777"; transcript_id "MSTRG.53777.7"; exon_number "4";
chr13	StringTie	transcript	99962964	99972944	1000	-	.	gene_id "MSTRG.53777"; transcript_id "MSTRG.53777.8";
chr13	StringTie	exon	99962964	99969918	1000	-	.	gene_id "MSTRG.53777"; transcript_id "MSTRG.53777.8"; exon_number "1";
chr13	StringTie	exon	99970127	99972944	1000	-	.	gene_id "MSTRG.53777"; transcript_id "MSTRG.53777.8"; exon_number "2";
chr13	StringTie	transcript	99981772	99986773	1000	+	.	gene_id "MSTRG.53778"; transcript_id "ENST00000376335"; gene_name "ZIC2"; ref_gene_id "ENSG00000043355";
chr13	StringTie	exon	99981772	99983139	1000	+	.	gene_id "MSTRG.53778"; transcript_id "ENST00000376335"; exon_number "1"; gene_name "ZIC2"; ref_gene_id "ENSG00000043355";
chr13	StringTie	exon	99984946	99985109	1000	+	.	gene_id "MSTRG.53778"; transcript_id "ENST00000376335"; exon_number "2"; gene_name "ZIC2"; ref_gene_id "ENSG00000043355";
chr13	StringTie	exon	99985323	99986773	1000	+	.	gene_id "MSTRG.53778"; transcript_id "ENST00000376335"; exon_number "3"; gene_name "ZIC2"; ref_gene_id "ENSG00000043355";
chr13	StringTie	transcript	99984689	99985492	1000	+	.	gene_id "MSTRG.53778"; transcript_id "ENST00000468291"; gene_name "ZIC2"; ref_gene_id "ENSG00000043355";
chr13	StringTie	exon	99984689	99984737	1000	+	.	gene_id "MSTRG.53778"; transcript_id "ENST00000468291"; exon_number "1"; gene_name "ZIC2"; ref_gene_id "ENSG00000043355";
chr13	StringTie	exon	99984946	99985109	1000	+	.	gene_id "MSTRG.53778"; transcript_id "ENST00000468291"; exon_number "2"; gene_name "ZIC2"; ref_gene_id "ENSG00000043355";
chr13	StringTie	exon	99985323	99985492	1000	+	.	gene_id "MSTRG.53778"; transcript_id "ENST00000468291"; exon_number "3"; gene_name "ZIC2"; ref_gene_id "ENSG00000043355";
chr13	StringTie	transcript	99984789	99985474	1000	+	.	gene_id "MSTRG.53778"; transcript_id "ENST00000477213"; gene_name "ZIC2"; ref_gene_id "ENSG00000043355";
chr13	StringTie	exon	99984789	99985109	1000	+	.	gene_id "MSTRG.53778"; transcript_id "ENST00000477213"; exon_number "1"; gene_name "ZIC2"; ref_gene_id "ENSG00000043355";
chr13	StringTie	exon	99985323	99985474	1000	+	.	gene_id "MSTRG.53778"; transcript_id "ENST00000477213"; exon_number "2"; gene_name "ZIC2"; ref_gene_id "ENSG00000043355";
chr13	StringTie	transcript	99985494	99985904	1000	+	.	gene_id "MSTRG.53778"; transcript_id "ENST00000481565"; gene_name "ZIC2"; ref_gene_id "ENSG00000043355";
chr13	StringTie	exon	99985494	99985672	1000	+	.	gene_id "MSTRG.53778"; transcript_id "ENST00000481565"; exon_number "1"; gene_name "ZIC2"; ref_gene_id "ENSG00000043355";
chr13	StringTie	exon	99985866	99985904	1000	+	.	gene_id "MSTRG.53778"; transcript_id "ENST00000481565"; exon_number "2"; gene_name "ZIC2"; ref_gene_id "ENSG00000043355";
chr13	StringTie	transcript	99984289	99985492	1000	+	.	gene_id "MSTRG.53778"; transcript_id "ENST00000490085"; gene_name "ZIC2"; ref_gene_id "ENSG00000043355";
chr13	StringTie	exon	99984289	99984409	1000	+	.	gene_id "MSTRG.53778"; transcript_id "ENST00000490085"; exon_number "1"; gene_name "ZIC2"; ref_gene_id "ENSG00000043355";
chr13	StringTie	exon	99984946	99985109	1000	+	.	gene_id "MSTRG.53778"; transcript_id "ENST00000490085"; exon_number "2"; gene_name "ZIC2"; ref_gene_id "ENSG00000043355";
chr13	StringTie	exon	99985323	99985492	1000	+	.	gene_id "MSTRG.53778"; transcript_id "ENST00000490085"; exon_number "3"; gene_name "ZIC2"; ref_gene_id "ENSG00000043355";
chr13	StringTie	transcript	99970011	99986798	1000	+	.	gene_id "MSTRG.53778"; transcript_id "MSTRG.53778.1";
chr13	StringTie	exon	99970011	99970134	1000	+	.	gene_id "MSTRG.53778"; transcript_id "MSTRG.53778.1"; exon_number "1";
chr13	StringTie	exon	99981079	99983139	1000	+	.	gene_id "MSTRG.53778"; transcript_id "MSTRG.53778.1"; exon_number "2";
chr13	StringTie	exon	99984946	99985109	1000	+	.	gene_id "MSTRG.53778"; transcript_id "MSTRG.53778.1"; exon_number "3";
chr13	StringTie	exon	99985323	99985672	1000	+	.	gene_id "MSTRG.53778"; transcript_id "MSTRG.53778.1"; exon_number "4";
chr13	StringTie	exon	99985866	99986798	1000	+	.	gene_id "MSTRG.53778"; transcript_id "MSTRG.53778.1"; exon_number "5";
chr13	StringTie	transcript	99980814	99986774	1000	+	.	gene_id "MSTRG.53778"; transcript_id "MSTRG.53778.10";
chr13	StringTie	exon	99980814	99983139	1000	+	.	gene_id "MSTRG.53778"; transcript_id "MSTRG.53778.10"; exon_number "1";
chr13	StringTie	exon	99984946	99985109	1000	+	.	gene_id "MSTRG.53778"; transcript_id "MSTRG.53778.10"; exon_number "2";
chr13	StringTie	exon	99985286	99985451	1000	+	.	gene_id "MSTRG.53778"; transcript_id "MSTRG.53778.10"; exon_number "3";
chr13	StringTie	exon	99985519	99986774	1000	+	.	gene_id "MSTRG.53778"; transcript_id "MSTRG.53778.10"; exon_number "4";
chr13	StringTie	transcript	99980818	99986791	1000	+	.	gene_id "MSTRG.53778"; transcript_id "MSTRG.53778.11";
chr13	StringTie	exon	99980818	99983139	1000	+	.	gene_id "MSTRG.53778"; transcript_id "MSTRG.53778.11"; exon_number "1";
chr13	StringTie	exon	99984946	99985109	1000	+	.	gene_id "MSTRG.53778"; transcript_id "MSTRG.53778.11"; exon_number "2";
chr13	StringTie	exon	99985323	99985460	1000	+	.	gene_id "MSTRG.53778"; transcript_id "MSTRG.53778.11"; exon_number "3";
chr13	StringTie	exon	99985543	99986791	1000	+	.	gene_id "MSTRG.53778"; transcript_id "MSTRG.53778.11"; exon_number "4";
chr13	StringTie	transcript	99980879	99986776	1000	+	.	gene_id "MSTRG.53778"; transcript_id "MSTRG.53778.12";
chr13	StringTie	exon	99980879	99981246	1000	+	.	gene_id "MSTRG.53778"; transcript_id "MSTRG.53778.12"; exon_number "1";
chr13	StringTie	exon	99982018	99983139	1000	+	.	gene_id "MSTRG.53778"; transcript_id "MSTRG.53778.12"; exon_number "2";
chr13	StringTie	exon	99984946	99985109	1000	+	.	gene_id "MSTRG.53778"; transcript_id "MSTRG.53778.12"; exon_number "3";
chr13	StringTie	exon	99985323	99985403	1000	+	.	gene_id "MSTRG.53778"; transcript_id "MSTRG.53778.12"; exon_number "4";
chr13	StringTie	exon	99985633	99986776	1000	+	.	gene_id "MSTRG.53778"; transcript_id "MSTRG.53778.12"; exon_number "5";
chr13	StringTie	transcript	99980879	99986776	1000	+	.	gene_id "MSTRG.53778"; transcript_id "MSTRG.53778.13";
chr13	StringTie	exon	99980879	99981246	1000	+	.	gene_id "MSTRG.53778"; transcript_id "MSTRG.53778.13"; exon_number "1";
chr13	StringTie	exon	99982018	99983139	1000	+	.	gene_id "MSTRG.53778"; transcript_id "MSTRG.53778.13"; exon_number "2";
chr13	StringTie	exon	99984946	99985109	1000	+	.	gene_id "MSTRG.53778"; transcript_id "MSTRG.53778.13"; exon_number "3";
chr13	StringTie	exon	99985286	99985460	1000	+	.	gene_id "MSTRG.53778"; transcript_id "MSTRG.53778.13"; exon_number "4";
chr13	StringTie	exon	99985552	99986776	1000	+	.	gene_id "MSTRG.53778"; transcript_id "MSTRG.53778.13"; exon_number "5";
chr13	StringTie	transcript	99981152	99986746	1000	+	.	gene_id "MSTRG.53778"; transcript_id "MSTRG.53778.14";
chr13	StringTie	exon	99981152	99983139	1000	+	.	gene_id "MSTRG.53778"; transcript_id "MSTRG.53778.14"; exon_number "1";
chr13	StringTie	exon	99984946	99985109	1000	+	.	gene_id "MSTRG.53778"; transcript_id "MSTRG.53778.14"; exon_number "2";
chr13	StringTie	exon	99985323	99985542	1000	+	.	gene_id "MSTRG.53778"; transcript_id "MSTRG.53778.14"; exon_number "3";
chr13	StringTie	exon	99985896	99986746	1000	+	.	gene_id "MSTRG.53778"; transcript_id "MSTRG.53778.14"; exon_number "4";
chr13	StringTie	transcript	99981728	99986776	1000	+	.	gene_id "MSTRG.53778"; transcript_id "MSTRG.53778.15";
chr13	StringTie	exon	99981728	99983139	1000	+	.	gene_id "MSTRG.53778"; transcript_id "MSTRG.53778.15"; exon_number "1";
chr13	StringTie	exon	99984946	99985109	1000	+	.	gene_id "MSTRG.53778"; transcript_id "MSTRG.53778.15"; exon_number "2";
chr13	StringTie	exon	99985286	99985457	1000	+	.	gene_id "MSTRG.53778"; transcript_id "MSTRG.53778.15"; exon_number "3";
chr13	StringTie	exon	99985552	99986776	1000	+	.	gene_id "MSTRG.53778"; transcript_id "MSTRG.53778.15"; exon_number "4";
chr13	StringTie	transcript	99981728	99986776	1000	+	.	gene_id "MSTRG.53778"; transcript_id "MSTRG.53778.16";
chr13	StringTie	exon	99981728	99983139	1000	+	.	gene_id "MSTRG.53778"; transcript_id "MSTRG.53778.16"; exon_number "1";
chr13	StringTie	exon	99984946	99985109	1000	+	.	gene_id "MSTRG.53778"; transcript_id "MSTRG.53778.16"; exon_number "2";
chr13	StringTie	exon	99985323	99985457	1000	+	.	gene_id "MSTRG.53778"; transcript_id "MSTRG.53778.16"; exon_number "3";
chr13	StringTie	exon	99985552	99986776	1000	+	.	gene_id "MSTRG.53778"; transcript_id "MSTRG.53778.16"; exon_number "4";
chr13	StringTie	transcript	99981739	99986773	1000	+	.	gene_id "MSTRG.53778"; transcript_id "MSTRG.53778.17";
chr13	StringTie	exon	99981739	99983139	1000	+	.	gene_id "MSTRG.53778"; transcript_id "MSTRG.53778.17"; exon_number "1";
chr13	StringTie	exon	99984946	99985109	1000	+	.	gene_id "MSTRG.53778"; transcript_id "MSTRG.53778.17"; exon_number "2";
chr13	StringTie	exon	99985323	99985451	1000	+	.	gene_id "MSTRG.53778"; transcript_id "MSTRG.53778.17"; exon_number "3";
chr13	StringTie	exon	99985552	99986773	1000	+	.	gene_id "MSTRG.53778"; transcript_id "MSTRG.53778.17"; exon_number "4";
chr13	StringTie	transcript	99981752	99986733	1000	+	.	gene_id "MSTRG.53778"; transcript_id "MSTRG.53778.18";
chr13	StringTie	exon	99981752	99983139	1000	+	.	gene_id "MSTRG.53778"; transcript_id "MSTRG.53778.18"; exon_number "1";
chr13	StringTie	exon	99984946	99985109	1000	+	.	gene_id "MSTRG.53778"; transcript_id "MSTRG.53778.18"; exon_number "2";
chr13	StringTie	exon	99985323	99985448	1000	+	.	gene_id "MSTRG.53778"; transcript_id "MSTRG.53778.18"; exon_number "3";
chr13	StringTie	exon	99985543	99986733	1000	+	.	gene_id "MSTRG.53778"; transcript_id "MSTRG.53778.18"; exon_number "4";
chr13	StringTie	transcript	99970035	99986773	1000	+	.	gene_id "MSTRG.53778"; transcript_id "MSTRG.53778.2";
chr13	StringTie	exon	99970035	99970128	1000	+	.	gene_id "MSTRG.53778"; transcript_id "MSTRG.53778.2"; exon_number "1";
chr13	StringTie	exon	99984946	99985109	1000	+	.	gene_id "MSTRG.53778"; transcript_id "MSTRG.53778.2"; exon_number "2";
chr13	StringTie	exon	99985323	99985672	1000	+	.	gene_id "MSTRG.53778"; transcript_id "MSTRG.53778.2"; exon_number "3";
chr13	StringTie	exon	99985866	99986773	1000	+	.	gene_id "MSTRG.53778"; transcript_id "MSTRG.53778.2"; exon_number "4";
chr13	StringTie	transcript	99982450	99986773	1000	+	.	gene_id "MSTRG.53778"; transcript_id "MSTRG.53778.20";
chr13	StringTie	exon	99982450	99983139	1000	+	.	gene_id "MSTRG.53778"; transcript_id "MSTRG.53778.20"; exon_number "1";
chr13	StringTie	exon	99984946	99985109	1000	+	.	gene_id "MSTRG.53778"; transcript_id "MSTRG.53778.20"; exon_number "2";
chr13	StringTie	exon	99985323	99985466	1000	+	.	gene_id "MSTRG.53778"; transcript_id "MSTRG.53778.20"; exon_number "3";
chr13	StringTie	exon	99985543	99986773	1000	+	.	gene_id "MSTRG.53778"; transcript_id "MSTRG.53778.20"; exon_number "4";
chr13	StringTie	transcript	99982457	99986773	1000	+	.	gene_id "MSTRG.53778"; transcript_id "MSTRG.53778.21";
chr13	StringTie	exon	99982457	99983139	1000	+	.	gene_id "MSTRG.53778"; transcript_id "MSTRG.53778.21"; exon_number "1";
chr13	StringTie	exon	99984946	99985108	1000	+	.	gene_id "MSTRG.53778"; transcript_id "MSTRG.53778.21"; exon_number "2";
chr13	StringTie	exon	99985308	99986773	1000	+	.	gene_id "MSTRG.53778"; transcript_id "MSTRG.53778.21"; exon_number "3";
chr13	StringTie	transcript	99984689	99986770	1000	+	.	gene_id "MSTRG.53778"; transcript_id "MSTRG.53778.23";
chr13	StringTie	exon	99984689	99984737	1000	+	.	gene_id "MSTRG.53778"; transcript_id "MSTRG.53778.23"; exon_number "1";
chr13	StringTie	exon	99984946	99985109	1000	+	.	gene_id "MSTRG.53778"; transcript_id "MSTRG.53778.23"; exon_number "2";
chr13	StringTie	exon	99985323	99985466	1000	+	.	gene_id "MSTRG.53778"; transcript_id "MSTRG.53778.23"; exon_number "3";
chr13	StringTie	exon	99985543	99986770	1000	+	.	gene_id "MSTRG.53778"; transcript_id "MSTRG.53778.23"; exon_number "4";
chr13	StringTie	transcript	99976319	99986863	1000	+	.	gene_id "MSTRG.53778"; transcript_id "MSTRG.53778.3";
chr13	StringTie	exon	99976319	99983139	1000	+	.	gene_id "MSTRG.53778"; transcript_id "MSTRG.53778.3"; exon_number "1";
chr13	StringTie	exon	99984946	99985109	1000	+	.	gene_id "MSTRG.53778"; transcript_id "MSTRG.53778.3"; exon_number "2";
chr13	StringTie	exon	99985286	99985672	1000	+	.	gene_id "MSTRG.53778"; transcript_id "MSTRG.53778.3"; exon_number "3";
chr13	StringTie	exon	99985866	99986863	1000	+	.	gene_id "MSTRG.53778"; transcript_id "MSTRG.53778.3"; exon_number "4";
chr13	StringTie	transcript	99980733	99986970	1000	+	.	gene_id "MSTRG.53778"; transcript_id "MSTRG.53778.4";
chr13	StringTie	exon	99980733	99983139	1000	+	.	gene_id "MSTRG.53778"; transcript_id "MSTRG.53778.4"; exon_number "1";
chr13	StringTie	exon	99984946	99985109	1000	+	.	gene_id "MSTRG.53778"; transcript_id "MSTRG.53778.4"; exon_number "2";
chr13	StringTie	exon	99985286	99986970	1000	+	.	gene_id "MSTRG.53778"; transcript_id "MSTRG.53778.4"; exon_number "3";
chr13	StringTie	transcript	99980792	99986773	1000	+	.	gene_id "MSTRG.53778"; transcript_id "MSTRG.53778.5";
chr13	StringTie	exon	99980792	99983139	1000	+	.	gene_id "MSTRG.53778"; transcript_id "MSTRG.53778.5"; exon_number "1";
chr13	StringTie	exon	99984946	99985025	1000	+	.	gene_id "MSTRG.53778"; transcript_id "MSTRG.53778.5"; exon_number "2";
chr13	StringTie	exon	99985323	99986773	1000	+	.	gene_id "MSTRG.53778"; transcript_id "MSTRG.53778.5"; exon_number "3";
chr13	StringTie	transcript	99980792	99986773	1000	+	.	gene_id "MSTRG.53778"; transcript_id "MSTRG.53778.6";
chr13	StringTie	exon	99980792	99981554	1000	+	.	gene_id "MSTRG.53778"; transcript_id "MSTRG.53778.6"; exon_number "1";
chr13	StringTie	exon	99981882	99983139	1000	+	.	gene_id "MSTRG.53778"; transcript_id "MSTRG.53778.6"; exon_number "2";
chr13	StringTie	exon	99984946	99985109	1000	+	.	gene_id "MSTRG.53778"; transcript_id "MSTRG.53778.6"; exon_number "3";
chr13	StringTie	exon	99985286	99986773	1000	+	.	gene_id "MSTRG.53778"; transcript_id "MSTRG.53778.6"; exon_number "4";
chr13	StringTie	transcript	99980806	99986773	1000	+	.	gene_id "MSTRG.53778"; transcript_id "MSTRG.53778.7";
chr13	StringTie	exon	99980806	99983139	1000	+	.	gene_id "MSTRG.53778"; transcript_id "MSTRG.53778.7"; exon_number "1";
chr13	StringTie	exon	99984946	99985109	1000	+	.	gene_id "MSTRG.53778"; transcript_id "MSTRG.53778.7"; exon_number "2";
chr13	StringTie	exon	99985286	99985466	1000	+	.	gene_id "MSTRG.53778"; transcript_id "MSTRG.53778.7"; exon_number "3";
chr13	StringTie	exon	99985543	99986773	1000	+	.	gene_id "MSTRG.53778"; transcript_id "MSTRG.53778.7"; exon_number "4";
chr13	StringTie	transcript	99980806	99986773	1000	+	.	gene_id "MSTRG.53778"; transcript_id "MSTRG.53778.8";
chr13	StringTie	exon	99980806	99983139	1000	+	.	gene_id "MSTRG.53778"; transcript_id "MSTRG.53778.8"; exon_number "1";
chr13	StringTie	exon	99984946	99985109	1000	+	.	gene_id "MSTRG.53778"; transcript_id "MSTRG.53778.8"; exon_number "2";
chr13	StringTie	exon	99985323	99985454	1000	+	.	gene_id "MSTRG.53778"; transcript_id "MSTRG.53778.8"; exon_number "3";
chr13	StringTie	exon	99985543	99986773	1000	+	.	gene_id "MSTRG.53778"; transcript_id "MSTRG.53778.8"; exon_number "4";
chr13	StringTie	transcript	99980807	99986773	1000	+	.	gene_id "MSTRG.53778"; transcript_id "MSTRG.53778.9";
chr13	StringTie	exon	99980807	99983139	1000	+	.	gene_id "MSTRG.53778"; transcript_id "MSTRG.53778.9"; exon_number "1";
chr13	StringTie	exon	99984946	99985109	1000	+	.	gene_id "MSTRG.53778"; transcript_id "MSTRG.53778.9"; exon_number "2";
chr13	StringTie	exon	99985323	99985372	1000	+	.	gene_id "MSTRG.53778"; transcript_id "MSTRG.53778.9"; exon_number "3";
chr13	StringTie	exon	99985604	99986773	1000	+	.	gene_id "MSTRG.53778"; transcript_id "MSTRG.53778.9"; exon_number "4";
chr13	StringTie	transcript	99985361	99985865	1000	-	.	gene_id "MSTRG.53779"; transcript_id "MSTRG.53779.1";
chr13	StringTie	exon	99985361	99985439	1000	-	.	gene_id "MSTRG.53779"; transcript_id "MSTRG.53779.1"; exon_number "1";
chr13	StringTie	exon	99985662	99985865	1000	-	.	gene_id "MSTRG.53779"; transcript_id "MSTRG.53779.1"; exon_number "2";
chr1	StringTie	transcript	74819255	74834960	1000	+	.	gene_id "MSTRG.5378"; transcript_id "MSTRG.5378.1";
chr1	StringTie	exon	74819255	74819516	1000	+	.	gene_id "MSTRG.5378"; transcript_id "MSTRG.5378.1"; exon_number "1";
chr1	StringTie	exon	74833817	74834960	1000	+	.	gene_id "MSTRG.5378"; transcript_id "MSTRG.5378.1"; exon_number "2";
chr13	StringTie	transcript	99606696	99892564	1000	+	.	gene_id "MSTRG.53780"; transcript_id "ENST00000339105"; gene_name "CLYBL"; ref_gene_id "ENSG00000125246";
chr13	StringTie	exon	99606696	99606757	1000	+	.	gene_id "MSTRG.53780"; transcript_id "ENST00000339105"; exon_number "1"; gene_name "CLYBL"; ref_gene_id "ENSG00000125246";
chr13	StringTie	exon	99772824	99773010	1000	+	.	gene_id "MSTRG.53780"; transcript_id "ENST00000339105"; exon_number "2"; gene_name "CLYBL"; ref_gene_id "ENSG00000125246";
chr13	StringTie	exon	99858861	99859049	1000	+	.	gene_id "MSTRG.53780"; transcript_id "ENST00000339105"; exon_number "3"; gene_name "CLYBL"; ref_gene_id "ENSG00000125246";
chr13	StringTie	exon	99862991	99863092	1000	+	.	gene_id "MSTRG.53780"; transcript_id "ENST00000339105"; exon_number "4"; gene_name "CLYBL"; ref_gene_id "ENSG00000125246";
chr13	StringTie	exon	99864818	99864911	1000	+	.	gene_id "MSTRG.53780"; transcript_id "ENST00000339105"; exon_number "5"; gene_name "CLYBL"; ref_gene_id "ENSG00000125246";
chr13	StringTie	exon	99866240	99866407	1000	+	.	gene_id "MSTRG.53780"; transcript_id "ENST00000339105"; exon_number "6"; gene_name "CLYBL"; ref_gene_id "ENSG00000125246";
chr13	StringTie	exon	99870938	99871062	1000	+	.	gene_id "MSTRG.53780"; transcript_id "ENST00000339105"; exon_number "7"; gene_name "CLYBL"; ref_gene_id "ENSG00000125246";
chr13	StringTie	exon	99891318	99891437	1000	+	.	gene_id "MSTRG.53780"; transcript_id "ENST00000339105"; exon_number "8"; gene_name "CLYBL"; ref_gene_id "ENSG00000125246";
chr13	StringTie	exon	99892443	99892564	1000	+	.	gene_id "MSTRG.53780"; transcript_id "ENST00000339105"; exon_number "9"; gene_name "CLYBL"; ref_gene_id "ENSG00000125246";
chr13	StringTie	transcript	99606690	99891613	1000	+	.	gene_id "MSTRG.53780"; transcript_id "ENST00000376354"; gene_name "CLYBL"; ref_gene_id "ENSG00000125246";
chr13	StringTie	exon	99606690	99606757	1000	+	.	gene_id "MSTRG.53780"; transcript_id "ENST00000376354"; exon_number "1"; gene_name "CLYBL"; ref_gene_id "ENSG00000125246";
chr13	StringTie	exon	99772824	99773010	1000	+	.	gene_id "MSTRG.53780"; transcript_id "ENST00000376354"; exon_number "2"; gene_name "CLYBL"; ref_gene_id "ENSG00000125246";
chr13	StringTie	exon	99858861	99859049	1000	+	.	gene_id "MSTRG.53780"; transcript_id "ENST00000376354"; exon_number "3"; gene_name "CLYBL"; ref_gene_id "ENSG00000125246";
chr13	StringTie	exon	99864818	99864911	1000	+	.	gene_id "MSTRG.53780"; transcript_id "ENST00000376354"; exon_number "4"; gene_name "CLYBL"; ref_gene_id "ENSG00000125246";
chr13	StringTie	exon	99866240	99866407	1000	+	.	gene_id "MSTRG.53780"; transcript_id "ENST00000376354"; exon_number "5"; gene_name "CLYBL"; ref_gene_id "ENSG00000125246";
chr13	StringTie	exon	99870938	99871062	1000	+	.	gene_id "MSTRG.53780"; transcript_id "ENST00000376354"; exon_number "6"; gene_name "CLYBL"; ref_gene_id "ENSG00000125246";
chr13	StringTie	exon	99891318	99891613	1000	+	.	gene_id "MSTRG.53780"; transcript_id "ENST00000376354"; exon_number "7"; gene_name "CLYBL"; ref_gene_id "ENSG00000125246";
chr13	StringTie	transcript	99606669	99897134	1000	+	.	gene_id "MSTRG.53780"; transcript_id "ENST00000376355"; gene_name "CLYBL"; ref_gene_id "ENSG00000125246";
chr13	StringTie	exon	99606669	99606757	1000	+	.	gene_id "MSTRG.53780"; transcript_id "ENST00000376355"; exon_number "1"; gene_name "CLYBL"; ref_gene_id "ENSG00000125246";
chr13	StringTie	exon	99772824	99773010	1000	+	.	gene_id "MSTRG.53780"; transcript_id "ENST00000376355"; exon_number "2"; gene_name "CLYBL"; ref_gene_id "ENSG00000125246";
chr13	StringTie	exon	99858861	99859049	1000	+	.	gene_id "MSTRG.53780"; transcript_id "ENST00000376355"; exon_number "3"; gene_name "CLYBL"; ref_gene_id "ENSG00000125246";
chr13	StringTie	exon	99862991	99863092	1000	+	.	gene_id "MSTRG.53780"; transcript_id "ENST00000376355"; exon_number "4"; gene_name "CLYBL"; ref_gene_id "ENSG00000125246";
chr13	StringTie	exon	99864818	99864911	1000	+	.	gene_id "MSTRG.53780"; transcript_id "ENST00000376355"; exon_number "5"; gene_name "CLYBL"; ref_gene_id "ENSG00000125246";
chr13	StringTie	exon	99866240	99866407	1000	+	.	gene_id "MSTRG.53780"; transcript_id "ENST00000376355"; exon_number "6"; gene_name "CLYBL"; ref_gene_id "ENSG00000125246";
chr13	StringTie	exon	99870938	99871062	1000	+	.	gene_id "MSTRG.53780"; transcript_id "ENST00000376355"; exon_number "7"; gene_name "CLYBL"; ref_gene_id "ENSG00000125246";
chr13	StringTie	exon	99891318	99897134	1000	+	.	gene_id "MSTRG.53780"; transcript_id "ENST00000376355"; exon_number "8"; gene_name "CLYBL"; ref_gene_id "ENSG00000125246";
chr13	StringTie	transcript	99858861	99865238	1000	+	.	gene_id "MSTRG.53780"; transcript_id "ENST00000416504"; gene_name "CLYBL"; ref_gene_id "ENSG00000125246";
chr13	StringTie	exon	99858861	99859049	1000	+	.	gene_id "MSTRG.53780"; transcript_id "ENST00000416504"; exon_number "1"; gene_name "CLYBL"; ref_gene_id "ENSG00000125246";
chr13	StringTie	exon	99862991	99863092	1000	+	.	gene_id "MSTRG.53780"; transcript_id "ENST00000416504"; exon_number "2"; gene_name "CLYBL"; ref_gene_id "ENSG00000125246";
chr13	StringTie	exon	99864818	99865238	1000	+	.	gene_id "MSTRG.53780"; transcript_id "ENST00000416504"; exon_number "3"; gene_name "CLYBL"; ref_gene_id "ENSG00000125246";
chr13	StringTie	transcript	99866317	99892894	1000	+	.	gene_id "MSTRG.53780"; transcript_id "ENST00000419700"; gene_name "CLYBL"; ref_gene_id "ENSG00000125246";
chr13	StringTie	exon	99866317	99866407	1000	+	.	gene_id "MSTRG.53780"; transcript_id "ENST00000419700"; exon_number "1"; gene_name "CLYBL"; ref_gene_id "ENSG00000125246";
chr13	StringTie	exon	99870938	99871062	1000	+	.	gene_id "MSTRG.53780"; transcript_id "ENST00000419700"; exon_number "2"; gene_name "CLYBL"; ref_gene_id "ENSG00000125246";
chr13	StringTie	exon	99891318	99891437	1000	+	.	gene_id "MSTRG.53780"; transcript_id "ENST00000419700"; exon_number "3"; gene_name "CLYBL"; ref_gene_id "ENSG00000125246";
chr13	StringTie	exon	99892845	99892894	1000	+	.	gene_id "MSTRG.53780"; transcript_id "ENST00000419700"; exon_number "4"; gene_name "CLYBL"; ref_gene_id "ENSG00000125246";
chr13	StringTie	transcript	99871018	99891612	1000	+	.	gene_id "MSTRG.53780"; transcript_id "ENST00000425186"; gene_name "CLYBL"; ref_gene_id "ENSG00000125246";
chr13	StringTie	exon	99871018	99871062	1000	+	.	gene_id "MSTRG.53780"; transcript_id "ENST00000425186"; exon_number "1"; gene_name "CLYBL"; ref_gene_id "ENSG00000125246";
chr13	StringTie	exon	99884977	99885105	1000	+	.	gene_id "MSTRG.53780"; transcript_id "ENST00000425186"; exon_number "2"; gene_name "CLYBL"; ref_gene_id "ENSG00000125246";
chr13	StringTie	exon	99891318	99891612	1000	+	.	gene_id "MSTRG.53780"; transcript_id "ENST00000425186"; exon_number "3"; gene_name "CLYBL"; ref_gene_id "ENSG00000125246";
chr13	StringTie	transcript	99858861	99865238	1000	+	.	gene_id "MSTRG.53780"; transcript_id "ENST00000443887"; gene_name "CLYBL"; ref_gene_id "ENSG00000125246";
chr13	StringTie	exon	99858861	99859049	1000	+	.	gene_id "MSTRG.53780"; transcript_id "ENST00000443887"; exon_number "1"; gene_name "CLYBL"; ref_gene_id "ENSG00000125246";
chr13	StringTie	exon	99864818	99865238	1000	+	.	gene_id "MSTRG.53780"; transcript_id "ENST00000443887"; exon_number "2"; gene_name "CLYBL"; ref_gene_id "ENSG00000125246";
chr13	StringTie	transcript	99606565	99906043	1000	+	.	gene_id "MSTRG.53780"; transcript_id "MSTRG.53780.1";
chr13	StringTie	exon	99606565	99606757	1000	+	.	gene_id "MSTRG.53780"; transcript_id "MSTRG.53780.1"; exon_number "1";
chr13	StringTie	exon	99772824	99773010	1000	+	.	gene_id "MSTRG.53780"; transcript_id "MSTRG.53780.1"; exon_number "2";
chr13	StringTie	exon	99858861	99859049	1000	+	.	gene_id "MSTRG.53780"; transcript_id "MSTRG.53780.1"; exon_number "3";
chr13	StringTie	exon	99862991	99863092	1000	+	.	gene_id "MSTRG.53780"; transcript_id "MSTRG.53780.1"; exon_number "4";
chr13	StringTie	exon	99864818	99864911	1000	+	.	gene_id "MSTRG.53780"; transcript_id "MSTRG.53780.1"; exon_number "5";
chr13	StringTie	exon	99866240	99866407	1000	+	.	gene_id "MSTRG.53780"; transcript_id "MSTRG.53780.1"; exon_number "6";
chr13	StringTie	exon	99870938	99871062	1000	+	.	gene_id "MSTRG.53780"; transcript_id "MSTRG.53780.1"; exon_number "7";
chr13	StringTie	exon	99891318	99893352	1000	+	.	gene_id "MSTRG.53780"; transcript_id "MSTRG.53780.1"; exon_number "8";
chr13	StringTie	exon	99905270	99906043	1000	+	.	gene_id "MSTRG.53780"; transcript_id "MSTRG.53780.1"; exon_number "9";
chr13	StringTie	transcript	99606696	99908153	1000	+	.	gene_id "MSTRG.53780"; transcript_id "MSTRG.53780.11";
chr13	StringTie	exon	99606696	99606757	1000	+	.	gene_id "MSTRG.53780"; transcript_id "MSTRG.53780.11"; exon_number "1";
chr13	StringTie	exon	99772824	99773010	1000	+	.	gene_id "MSTRG.53780"; transcript_id "MSTRG.53780.11"; exon_number "2";
chr13	StringTie	exon	99858861	99859049	1000	+	.	gene_id "MSTRG.53780"; transcript_id "MSTRG.53780.11"; exon_number "3";
chr13	StringTie	exon	99862991	99863092	1000	+	.	gene_id "MSTRG.53780"; transcript_id "MSTRG.53780.11"; exon_number "4";
chr13	StringTie	exon	99864818	99864911	1000	+	.	gene_id "MSTRG.53780"; transcript_id "MSTRG.53780.11"; exon_number "5";
chr13	StringTie	exon	99866240	99866407	1000	+	.	gene_id "MSTRG.53780"; transcript_id "MSTRG.53780.11"; exon_number "6";
chr13	StringTie	exon	99870938	99871062	1000	+	.	gene_id "MSTRG.53780"; transcript_id "MSTRG.53780.11"; exon_number "7";
chr13	StringTie	exon	99891318	99891437	1000	+	.	gene_id "MSTRG.53780"; transcript_id "MSTRG.53780.11"; exon_number "8";
chr13	StringTie	exon	99892443	99893352	1000	+	.	gene_id "MSTRG.53780"; transcript_id "MSTRG.53780.11"; exon_number "9";
chr13	StringTie	exon	99905270	99905405	1000	+	.	gene_id "MSTRG.53780"; transcript_id "MSTRG.53780.11"; exon_number "10";
chr13	StringTie	exon	99908055	99908153	1000	+	.	gene_id "MSTRG.53780"; transcript_id "MSTRG.53780.11"; exon_number "11";
chr13	StringTie	transcript	99751335	99778153	1000	+	.	gene_id "MSTRG.53780"; transcript_id "MSTRG.53780.13";
chr13	StringTie	exon	99751335	99751363	1000	+	.	gene_id "MSTRG.53780"; transcript_id "MSTRG.53780.13"; exon_number "1";
chr13	StringTie	exon	99772824	99773010	1000	+	.	gene_id "MSTRG.53780"; transcript_id "MSTRG.53780.13"; exon_number "2";
chr13	StringTie	exon	99778107	99778153	1000	+	.	gene_id "MSTRG.53780"; transcript_id "MSTRG.53780.13"; exon_number "3";
chr13	StringTie	transcript	99752442	99777350	1000	+	.	gene_id "MSTRG.53780"; transcript_id "MSTRG.53780.14";
chr13	StringTie	exon	99752442	99753133	1000	+	.	gene_id "MSTRG.53780"; transcript_id "MSTRG.53780.14"; exon_number "1";
chr13	StringTie	exon	99772824	99773010	1000	+	.	gene_id "MSTRG.53780"; transcript_id "MSTRG.53780.14"; exon_number "2";
chr13	StringTie	exon	99777259	99777350	1000	+	.	gene_id "MSTRG.53780"; transcript_id "MSTRG.53780.14"; exon_number "3";
chr13	StringTie	transcript	99752999	99773772	1000	+	.	gene_id "MSTRG.53780"; transcript_id "MSTRG.53780.15";
chr13	StringTie	exon	99752999	99753242	1000	+	.	gene_id "MSTRG.53780"; transcript_id "MSTRG.53780.15"; exon_number "1";
chr13	StringTie	exon	99772824	99773010	1000	+	.	gene_id "MSTRG.53780"; transcript_id "MSTRG.53780.15"; exon_number "2";
chr13	StringTie	exon	99773750	99773772	1000	+	.	gene_id "MSTRG.53780"; transcript_id "MSTRG.53780.15"; exon_number "3";
chr13	StringTie	transcript	99754605	99773011	1000	+	.	gene_id "MSTRG.53780"; transcript_id "MSTRG.53780.16";
chr13	StringTie	exon	99754605	99755731	1000	+	.	gene_id "MSTRG.53780"; transcript_id "MSTRG.53780.16"; exon_number "1";
chr13	StringTie	exon	99772824	99773011	1000	+	.	gene_id "MSTRG.53780"; transcript_id "MSTRG.53780.16"; exon_number "2";
chr13	StringTie	transcript	99758461	99773010	1000	+	.	gene_id "MSTRG.53780"; transcript_id "MSTRG.53780.17";
chr13	StringTie	exon	99758461	99759605	1000	+	.	gene_id "MSTRG.53780"; transcript_id "MSTRG.53780.17"; exon_number "1";
chr13	StringTie	exon	99772824	99773010	1000	+	.	gene_id "MSTRG.53780"; transcript_id "MSTRG.53780.17"; exon_number "2";
chr13	StringTie	transcript	99761790	99776795	1000	+	.	gene_id "MSTRG.53780"; transcript_id "MSTRG.53780.18";
chr13	StringTie	exon	99761790	99761870	1000	+	.	gene_id "MSTRG.53780"; transcript_id "MSTRG.53780.18"; exon_number "1";
chr13	StringTie	exon	99772824	99773010	1000	+	.	gene_id "MSTRG.53780"; transcript_id "MSTRG.53780.18"; exon_number "2";
chr13	StringTie	exon	99776755	99776795	1000	+	.	gene_id "MSTRG.53780"; transcript_id "MSTRG.53780.18"; exon_number "3";
chr13	StringTie	transcript	99765590	99778704	1000	+	.	gene_id "MSTRG.53780"; transcript_id "MSTRG.53780.19";
chr13	StringTie	exon	99765590	99765705	1000	+	.	gene_id "MSTRG.53780"; transcript_id "MSTRG.53780.19"; exon_number "1";
chr13	StringTie	exon	99772823	99773010	1000	+	.	gene_id "MSTRG.53780"; transcript_id "MSTRG.53780.19"; exon_number "2";
chr13	StringTie	exon	99778107	99778704	1000	+	.	gene_id "MSTRG.53780"; transcript_id "MSTRG.53780.19"; exon_number "3";
chr13	StringTie	transcript	99606603	99909570	1000	+	.	gene_id "MSTRG.53780"; transcript_id "MSTRG.53780.2";
chr13	StringTie	exon	99606603	99606757	1000	+	.	gene_id "MSTRG.53780"; transcript_id "MSTRG.53780.2"; exon_number "1";
chr13	StringTie	exon	99772824	99773010	1000	+	.	gene_id "MSTRG.53780"; transcript_id "MSTRG.53780.2"; exon_number "2";
chr13	StringTie	exon	99858861	99859049	1000	+	.	gene_id "MSTRG.53780"; transcript_id "MSTRG.53780.2"; exon_number "3";
chr13	StringTie	exon	99862991	99863092	1000	+	.	gene_id "MSTRG.53780"; transcript_id "MSTRG.53780.2"; exon_number "4";
chr13	StringTie	exon	99864818	99864911	1000	+	.	gene_id "MSTRG.53780"; transcript_id "MSTRG.53780.2"; exon_number "5";
chr13	StringTie	exon	99866240	99866407	1000	+	.	gene_id "MSTRG.53780"; transcript_id "MSTRG.53780.2"; exon_number "6";
chr13	StringTie	exon	99870938	99871062	1000	+	.	gene_id "MSTRG.53780"; transcript_id "MSTRG.53780.2"; exon_number "7";
chr13	StringTie	exon	99891318	99891437	1000	+	.	gene_id "MSTRG.53780"; transcript_id "MSTRG.53780.2"; exon_number "8";
chr13	StringTie	exon	99892443	99893352	1000	+	.	gene_id "MSTRG.53780"; transcript_id "MSTRG.53780.2"; exon_number "9";
chr13	StringTie	exon	99905270	99909570	1000	+	.	gene_id "MSTRG.53780"; transcript_id "MSTRG.53780.2"; exon_number "10";
chr13	StringTie	transcript	99765642	99773010	1000	+	.	gene_id "MSTRG.53780"; transcript_id "MSTRG.53780.20";
chr13	StringTie	exon	99765642	99765686	1000	+	.	gene_id "MSTRG.53780"; transcript_id "MSTRG.53780.20"; exon_number "1";
chr13	StringTie	exon	99772824	99773010	1000	+	.	gene_id "MSTRG.53780"; transcript_id "MSTRG.53780.20"; exon_number "2";
chr13	StringTie	transcript	99772202	99778125	1000	+	.	gene_id "MSTRG.53780"; transcript_id "MSTRG.53780.21";
chr13	StringTie	exon	99772202	99772282	1000	+	.	gene_id "MSTRG.53780"; transcript_id "MSTRG.53780.21"; exon_number "1";
chr13	StringTie	exon	99772824	99773010	1000	+	.	gene_id "MSTRG.53780"; transcript_id "MSTRG.53780.21"; exon_number "2";
chr13	StringTie	exon	99778107	99778125	1000	+	.	gene_id "MSTRG.53780"; transcript_id "MSTRG.53780.21"; exon_number "3";
chr13	StringTie	transcript	99841297	99909430	1000	+	.	gene_id "MSTRG.53780"; transcript_id "MSTRG.53780.22";
chr13	StringTie	exon	99841297	99843188	1000	+	.	gene_id "MSTRG.53780"; transcript_id "MSTRG.53780.22"; exon_number "1";
chr13	StringTie	exon	99850183	99850248	1000	+	.	gene_id "MSTRG.53780"; transcript_id "MSTRG.53780.22"; exon_number "2";
chr13	StringTie	exon	99858861	99859049	1000	+	.	gene_id "MSTRG.53780"; transcript_id "MSTRG.53780.22"; exon_number "3";
chr13	StringTie	exon	99862991	99863092	1000	+	.	gene_id "MSTRG.53780"; transcript_id "MSTRG.53780.22"; exon_number "4";
chr13	StringTie	exon	99864818	99864911	1000	+	.	gene_id "MSTRG.53780"; transcript_id "MSTRG.53780.22"; exon_number "5";
chr13	StringTie	exon	99866240	99866407	1000	+	.	gene_id "MSTRG.53780"; transcript_id "MSTRG.53780.22"; exon_number "6";
chr13	StringTie	exon	99870938	99871062	1000	+	.	gene_id "MSTRG.53780"; transcript_id "MSTRG.53780.22"; exon_number "7";
chr13	StringTie	exon	99891318	99891437	1000	+	.	gene_id "MSTRG.53780"; transcript_id "MSTRG.53780.22"; exon_number "8";
chr13	StringTie	exon	99892443	99893352	1000	+	.	gene_id "MSTRG.53780"; transcript_id "MSTRG.53780.22"; exon_number "9";
chr13	StringTie	exon	99905270	99905405	1000	+	.	gene_id "MSTRG.53780"; transcript_id "MSTRG.53780.22"; exon_number "10";
chr13	StringTie	exon	99908055	99909430	1000	+	.	gene_id "MSTRG.53780"; transcript_id "MSTRG.53780.22"; exon_number "11";
chr13	StringTie	transcript	99841833	99909462	1000	+	.	gene_id "MSTRG.53780"; transcript_id "MSTRG.53780.23";
chr13	StringTie	exon	99841833	99843188	1000	+	.	gene_id "MSTRG.53780"; transcript_id "MSTRG.53780.23"; exon_number "1";
chr13	StringTie	exon	99850183	99850248	1000	+	.	gene_id "MSTRG.53780"; transcript_id "MSTRG.53780.23"; exon_number "2";
chr13	StringTie	exon	99858861	99859049	1000	+	.	gene_id "MSTRG.53780"; transcript_id "MSTRG.53780.23"; exon_number "3";
chr13	StringTie	exon	99862991	99863092	1000	+	.	gene_id "MSTRG.53780"; transcript_id "MSTRG.53780.23"; exon_number "4";
chr13	StringTie	exon	99864818	99864911	1000	+	.	gene_id "MSTRG.53780"; transcript_id "MSTRG.53780.23"; exon_number "5";
chr13	StringTie	exon	99866240	99866407	1000	+	.	gene_id "MSTRG.53780"; transcript_id "MSTRG.53780.23"; exon_number "6";
chr13	StringTie	exon	99870938	99871062	1000	+	.	gene_id "MSTRG.53780"; transcript_id "MSTRG.53780.23"; exon_number "7";
chr13	StringTie	exon	99891318	99891437	1000	+	.	gene_id "MSTRG.53780"; transcript_id "MSTRG.53780.23"; exon_number "8";
chr13	StringTie	exon	99892443	99893352	1000	+	.	gene_id "MSTRG.53780"; transcript_id "MSTRG.53780.23"; exon_number "9";
chr13	StringTie	exon	99908055	99909462	1000	+	.	gene_id "MSTRG.53780"; transcript_id "MSTRG.53780.23"; exon_number "10";
chr13	StringTie	transcript	99842867	99909600	1000	+	.	gene_id "MSTRG.53780"; transcript_id "MSTRG.53780.24";
chr13	StringTie	exon	99842867	99843188	1000	+	.	gene_id "MSTRG.53780"; transcript_id "MSTRG.53780.24"; exon_number "1";
chr13	StringTie	exon	99850183	99850248	1000	+	.	gene_id "MSTRG.53780"; transcript_id "MSTRG.53780.24"; exon_number "2";
chr13	StringTie	exon	99858861	99859049	1000	+	.	gene_id "MSTRG.53780"; transcript_id "MSTRG.53780.24"; exon_number "3";
chr13	StringTie	exon	99862991	99863092	1000	+	.	gene_id "MSTRG.53780"; transcript_id "MSTRG.53780.24"; exon_number "4";
chr13	StringTie	exon	99864818	99864911	1000	+	.	gene_id "MSTRG.53780"; transcript_id "MSTRG.53780.24"; exon_number "5";
chr13	StringTie	exon	99866240	99866407	1000	+	.	gene_id "MSTRG.53780"; transcript_id "MSTRG.53780.24"; exon_number "6";
chr13	StringTie	exon	99870938	99871062	1000	+	.	gene_id "MSTRG.53780"; transcript_id "MSTRG.53780.24"; exon_number "7";
chr13	StringTie	exon	99891318	99891437	1000	+	.	gene_id "MSTRG.53780"; transcript_id "MSTRG.53780.24"; exon_number "8";
chr13	StringTie	exon	99892443	99893352	1000	+	.	gene_id "MSTRG.53780"; transcript_id "MSTRG.53780.24"; exon_number "9";
chr13	StringTie	exon	99905270	99909600	1000	+	.	gene_id "MSTRG.53780"; transcript_id "MSTRG.53780.24"; exon_number "10";
chr13	StringTie	transcript	99843062	99909597	1000	+	.	gene_id "MSTRG.53780"; transcript_id "MSTRG.53780.25";
chr13	StringTie	exon	99843062	99843188	1000	+	.	gene_id "MSTRG.53780"; transcript_id "MSTRG.53780.25"; exon_number "1";
chr13	StringTie	exon	99858861	99859049	1000	+	.	gene_id "MSTRG.53780"; transcript_id "MSTRG.53780.25"; exon_number "2";
chr13	StringTie	exon	99862991	99863092	1000	+	.	gene_id "MSTRG.53780"; transcript_id "MSTRG.53780.25"; exon_number "3";
chr13	StringTie	exon	99864818	99864911	1000	+	.	gene_id "MSTRG.53780"; transcript_id "MSTRG.53780.25"; exon_number "4";
chr13	StringTie	exon	99866240	99866407	1000	+	.	gene_id "MSTRG.53780"; transcript_id "MSTRG.53780.25"; exon_number "5";
chr13	StringTie	exon	99870938	99871062	1000	+	.	gene_id "MSTRG.53780"; transcript_id "MSTRG.53780.25"; exon_number "6";
chr13	StringTie	exon	99891318	99891437	1000	+	.	gene_id "MSTRG.53780"; transcript_id "MSTRG.53780.25"; exon_number "7";
chr13	StringTie	exon	99892443	99893352	1000	+	.	gene_id "MSTRG.53780"; transcript_id "MSTRG.53780.25"; exon_number "8";
chr13	StringTie	exon	99908055	99909597	1000	+	.	gene_id "MSTRG.53780"; transcript_id "MSTRG.53780.25"; exon_number "9";
chr13	StringTie	transcript	99843142	99897128	1000	+	.	gene_id "MSTRG.53780"; transcript_id "MSTRG.53780.26";
chr13	StringTie	exon	99843142	99843188	1000	+	.	gene_id "MSTRG.53780"; transcript_id "MSTRG.53780.26"; exon_number "1";
chr13	StringTie	exon	99858861	99859049	1000	+	.	gene_id "MSTRG.53780"; transcript_id "MSTRG.53780.26"; exon_number "2";
chr13	StringTie	exon	99864818	99864911	1000	+	.	gene_id "MSTRG.53780"; transcript_id "MSTRG.53780.26"; exon_number "3";
chr13	StringTie	exon	99866240	99866407	1000	+	.	gene_id "MSTRG.53780"; transcript_id "MSTRG.53780.26"; exon_number "4";
chr13	StringTie	exon	99870938	99871062	1000	+	.	gene_id "MSTRG.53780"; transcript_id "MSTRG.53780.26"; exon_number "5";
chr13	StringTie	exon	99891318	99897128	1000	+	.	gene_id "MSTRG.53780"; transcript_id "MSTRG.53780.26"; exon_number "6";
chr13	StringTie	transcript	99843168	99897482	1000	+	.	gene_id "MSTRG.53780"; transcript_id "MSTRG.53780.27";
chr13	StringTie	exon	99843168	99843188	1000	+	.	gene_id "MSTRG.53780"; transcript_id "MSTRG.53780.27"; exon_number "1";
chr13	StringTie	exon	99858861	99859049	1000	+	.	gene_id "MSTRG.53780"; transcript_id "MSTRG.53780.27"; exon_number "2";
chr13	StringTie	exon	99862991	99863092	1000	+	.	gene_id "MSTRG.53780"; transcript_id "MSTRG.53780.27"; exon_number "3";
chr13	StringTie	exon	99864818	99864911	1000	+	.	gene_id "MSTRG.53780"; transcript_id "MSTRG.53780.27"; exon_number "4";
chr13	StringTie	exon	99866240	99866407	1000	+	.	gene_id "MSTRG.53780"; transcript_id "MSTRG.53780.27"; exon_number "5";
chr13	StringTie	exon	99870938	99871062	1000	+	.	gene_id "MSTRG.53780"; transcript_id "MSTRG.53780.27"; exon_number "6";
chr13	StringTie	exon	99881454	99881565	1000	+	.	gene_id "MSTRG.53780"; transcript_id "MSTRG.53780.27"; exon_number "7";
chr13	StringTie	exon	99891318	99891437	1000	+	.	gene_id "MSTRG.53780"; transcript_id "MSTRG.53780.27"; exon_number "8";
chr13	StringTie	exon	99892443	99897482	1000	+	.	gene_id "MSTRG.53780"; transcript_id "MSTRG.53780.27"; exon_number "9";
chr13	StringTie	transcript	99843173	99909396	1000	+	.	gene_id "MSTRG.53780"; transcript_id "MSTRG.53780.28";
chr13	StringTie	exon	99843173	99843188	1000	+	.	gene_id "MSTRG.53780"; transcript_id "MSTRG.53780.28"; exon_number "1";
chr13	StringTie	exon	99850183	99850248	1000	+	.	gene_id "MSTRG.53780"; transcript_id "MSTRG.53780.28"; exon_number "2";
chr13	StringTie	exon	99858861	99859049	1000	+	.	gene_id "MSTRG.53780"; transcript_id "MSTRG.53780.28"; exon_number "3";
chr13	StringTie	exon	99862991	99863092	1000	+	.	gene_id "MSTRG.53780"; transcript_id "MSTRG.53780.28"; exon_number "4";
chr13	StringTie	exon	99864818	99864911	1000	+	.	gene_id "MSTRG.53780"; transcript_id "MSTRG.53780.28"; exon_number "5";
chr13	StringTie	exon	99866240	99866407	1000	+	.	gene_id "MSTRG.53780"; transcript_id "MSTRG.53780.28"; exon_number "6";
chr13	StringTie	exon	99870938	99871062	1000	+	.	gene_id "MSTRG.53780"; transcript_id "MSTRG.53780.28"; exon_number "7";
chr13	StringTie	exon	99891318	99891437	1000	+	.	gene_id "MSTRG.53780"; transcript_id "MSTRG.53780.28"; exon_number "8";
chr13	StringTie	exon	99892443	99893352	1000	+	.	gene_id "MSTRG.53780"; transcript_id "MSTRG.53780.28"; exon_number "9";
chr13	StringTie	exon	99905270	99905405	1000	+	.	gene_id "MSTRG.53780"; transcript_id "MSTRG.53780.28"; exon_number "10";
chr13	StringTie	exon	99909067	99909396	1000	+	.	gene_id "MSTRG.53780"; transcript_id "MSTRG.53780.28"; exon_number "11";
chr13	StringTie	transcript	99848897	99892578	1000	+	.	gene_id "MSTRG.53780"; transcript_id "MSTRG.53780.29";
chr13	StringTie	exon	99848897	99849192	1000	+	.	gene_id "MSTRG.53780"; transcript_id "MSTRG.53780.29"; exon_number "1";
chr13	StringTie	exon	99858861	99859049	1000	+	.	gene_id "MSTRG.53780"; transcript_id "MSTRG.53780.29"; exon_number "2";
chr13	StringTie	exon	99862991	99863092	1000	+	.	gene_id "MSTRG.53780"; transcript_id "MSTRG.53780.29"; exon_number "3";
chr13	StringTie	exon	99864818	99864911	1000	+	.	gene_id "MSTRG.53780"; transcript_id "MSTRG.53780.29"; exon_number "4";
chr13	StringTie	exon	99866240	99866407	1000	+	.	gene_id "MSTRG.53780"; transcript_id "MSTRG.53780.29"; exon_number "5";
chr13	StringTie	exon	99870938	99871062	1000	+	.	gene_id "MSTRG.53780"; transcript_id "MSTRG.53780.29"; exon_number "6";
chr13	StringTie	exon	99891318	99891437	1000	+	.	gene_id "MSTRG.53780"; transcript_id "MSTRG.53780.29"; exon_number "7";
chr13	StringTie	exon	99892443	99892578	1000	+	.	gene_id "MSTRG.53780"; transcript_id "MSTRG.53780.29"; exon_number "8";
chr13	StringTie	transcript	99606653	99909577	1000	+	.	gene_id "MSTRG.53780"; transcript_id "MSTRG.53780.3";
chr13	StringTie	exon	99606653	99606757	1000	+	.	gene_id "MSTRG.53780"; transcript_id "MSTRG.53780.3"; exon_number "1";
chr13	StringTie	exon	99772824	99773010	1000	+	.	gene_id "MSTRG.53780"; transcript_id "MSTRG.53780.3"; exon_number "2";
chr13	StringTie	exon	99858861	99859049	1000	+	.	gene_id "MSTRG.53780"; transcript_id "MSTRG.53780.3"; exon_number "3";
chr13	StringTie	exon	99862991	99863092	1000	+	.	gene_id "MSTRG.53780"; transcript_id "MSTRG.53780.3"; exon_number "4";
chr13	StringTie	exon	99864818	99864911	1000	+	.	gene_id "MSTRG.53780"; transcript_id "MSTRG.53780.3"; exon_number "5";
chr13	StringTie	exon	99866240	99866407	1000	+	.	gene_id "MSTRG.53780"; transcript_id "MSTRG.53780.3"; exon_number "6";
chr13	StringTie	exon	99870938	99871062	1000	+	.	gene_id "MSTRG.53780"; transcript_id "MSTRG.53780.3"; exon_number "7";
chr13	StringTie	exon	99891318	99891437	1000	+	.	gene_id "MSTRG.53780"; transcript_id "MSTRG.53780.3"; exon_number "8";
chr13	StringTie	exon	99905270	99909577	1000	+	.	gene_id "MSTRG.53780"; transcript_id "MSTRG.53780.3"; exon_number "9";
chr13	StringTie	transcript	99848997	99901019	1000	+	.	gene_id "MSTRG.53780"; transcript_id "MSTRG.53780.30";
chr13	StringTie	exon	99848997	99849192	1000	+	.	gene_id "MSTRG.53780"; transcript_id "MSTRG.53780.30"; exon_number "1";
chr13	StringTie	exon	99850183	99850248	1000	+	.	gene_id "MSTRG.53780"; transcript_id "MSTRG.53780.30"; exon_number "2";
chr13	StringTie	exon	99858861	99859049	1000	+	.	gene_id "MSTRG.53780"; transcript_id "MSTRG.53780.30"; exon_number "3";
chr13	StringTie	exon	99862991	99863092	1000	+	.	gene_id "MSTRG.53780"; transcript_id "MSTRG.53780.30"; exon_number "4";
chr13	StringTie	exon	99864818	99864911	1000	+	.	gene_id "MSTRG.53780"; transcript_id "MSTRG.53780.30"; exon_number "5";
chr13	StringTie	exon	99866240	99866407	1000	+	.	gene_id "MSTRG.53780"; transcript_id "MSTRG.53780.30"; exon_number "6";
chr13	StringTie	exon	99870938	99871062	1000	+	.	gene_id "MSTRG.53780"; transcript_id "MSTRG.53780.30"; exon_number "7";
chr13	StringTie	exon	99891318	99891437	1000	+	.	gene_id "MSTRG.53780"; transcript_id "MSTRG.53780.30"; exon_number "8";
chr13	StringTie	exon	99892443	99901019	1000	+	.	gene_id "MSTRG.53780"; transcript_id "MSTRG.53780.30"; exon_number "9";
chr13	StringTie	transcript	99850064	99880912	1000	+	.	gene_id "MSTRG.53780"; transcript_id "MSTRG.53780.31";
chr13	StringTie	exon	99850064	99850248	1000	+	.	gene_id "MSTRG.53780"; transcript_id "MSTRG.53780.31"; exon_number "1";
chr13	StringTie	exon	99858861	99859049	1000	+	.	gene_id "MSTRG.53780"; transcript_id "MSTRG.53780.31"; exon_number "2";
chr13	StringTie	exon	99862991	99863092	1000	+	.	gene_id "MSTRG.53780"; transcript_id "MSTRG.53780.31"; exon_number "3";
chr13	StringTie	exon	99864818	99864911	1000	+	.	gene_id "MSTRG.53780"; transcript_id "MSTRG.53780.31"; exon_number "4";
chr13	StringTie	exon	99866240	99866407	1000	+	.	gene_id "MSTRG.53780"; transcript_id "MSTRG.53780.31"; exon_number "5";
chr13	StringTie	exon	99870938	99871062	1000	+	.	gene_id "MSTRG.53780"; transcript_id "MSTRG.53780.31"; exon_number "6";
chr13	StringTie	exon	99877598	99880912	1000	+	.	gene_id "MSTRG.53780"; transcript_id "MSTRG.53780.31"; exon_number "7";
chr13	StringTie	transcript	99850181	99878506	1000	+	.	gene_id "MSTRG.53780"; transcript_id "MSTRG.53780.32";
chr13	StringTie	exon	99850181	99850248	1000	+	.	gene_id "MSTRG.53780"; transcript_id "MSTRG.53780.32"; exon_number "1";
chr13	StringTie	exon	99858861	99859049	1000	+	.	gene_id "MSTRG.53780"; transcript_id "MSTRG.53780.32"; exon_number "2";
chr13	StringTie	exon	99864818	99864911	1000	+	.	gene_id "MSTRG.53780"; transcript_id "MSTRG.53780.32"; exon_number "3";
chr13	StringTie	exon	99866240	99866407	1000	+	.	gene_id "MSTRG.53780"; transcript_id "MSTRG.53780.32"; exon_number "4";
chr13	StringTie	exon	99870938	99871062	1000	+	.	gene_id "MSTRG.53780"; transcript_id "MSTRG.53780.32"; exon_number "5";
chr13	StringTie	exon	99877598	99878506	1000	+	.	gene_id "MSTRG.53780"; transcript_id "MSTRG.53780.32"; exon_number "6";
chr13	StringTie	transcript	99850181	99908845	1000	+	.	gene_id "MSTRG.53780"; transcript_id "MSTRG.53780.33";
chr13	StringTie	exon	99850181	99850248	1000	+	.	gene_id "MSTRG.53780"; transcript_id "MSTRG.53780.33"; exon_number "1";
chr13	StringTie	exon	99858861	99859049	1000	+	.	gene_id "MSTRG.53780"; transcript_id "MSTRG.53780.33"; exon_number "2";
chr13	StringTie	exon	99864818	99864911	1000	+	.	gene_id "MSTRG.53780"; transcript_id "MSTRG.53780.33"; exon_number "3";
chr13	StringTie	exon	99866240	99866407	1000	+	.	gene_id "MSTRG.53780"; transcript_id "MSTRG.53780.33"; exon_number "4";
chr13	StringTie	exon	99870938	99871062	1000	+	.	gene_id "MSTRG.53780"; transcript_id "MSTRG.53780.33"; exon_number "5";
chr13	StringTie	exon	99891318	99891437	1000	+	.	gene_id "MSTRG.53780"; transcript_id "MSTRG.53780.33"; exon_number "6";
chr13	StringTie	exon	99892443	99893352	1000	+	.	gene_id "MSTRG.53780"; transcript_id "MSTRG.53780.33"; exon_number "7";
chr13	StringTie	exon	99905270	99905405	1000	+	.	gene_id "MSTRG.53780"; transcript_id "MSTRG.53780.33"; exon_number "8";
chr13	StringTie	exon	99908055	99908845	1000	+	.	gene_id "MSTRG.53780"; transcript_id "MSTRG.53780.33"; exon_number "9";
chr13	StringTie	transcript	99850181	99908325	1000	+	.	gene_id "MSTRG.53780"; transcript_id "MSTRG.53780.34";
chr13	StringTie	exon	99850181	99850248	1000	+	.	gene_id "MSTRG.53780"; transcript_id "MSTRG.53780.34"; exon_number "1";
chr13	StringTie	exon	99858861	99859049	1000	+	.	gene_id "MSTRG.53780"; transcript_id "MSTRG.53780.34"; exon_number "2";
chr13	StringTie	exon	99862991	99863092	1000	+	.	gene_id "MSTRG.53780"; transcript_id "MSTRG.53780.34"; exon_number "3";
chr13	StringTie	exon	99864818	99864911	1000	+	.	gene_id "MSTRG.53780"; transcript_id "MSTRG.53780.34"; exon_number "4";
chr13	StringTie	exon	99866240	99866407	1000	+	.	gene_id "MSTRG.53780"; transcript_id "MSTRG.53780.34"; exon_number "5";
chr13	StringTie	exon	99870938	99871062	1000	+	.	gene_id "MSTRG.53780"; transcript_id "MSTRG.53780.34"; exon_number "6";
chr13	StringTie	exon	99891318	99893352	1000	+	.	gene_id "MSTRG.53780"; transcript_id "MSTRG.53780.34"; exon_number "7";
chr13	StringTie	exon	99908055	99908325	1000	+	.	gene_id "MSTRG.53780"; transcript_id "MSTRG.53780.34"; exon_number "8";
chr13	StringTie	transcript	99850193	99909518	1000	+	.	gene_id "MSTRG.53780"; transcript_id "MSTRG.53780.35";
chr13	StringTie	exon	99850193	99850248	1000	+	.	gene_id "MSTRG.53780"; transcript_id "MSTRG.53780.35"; exon_number "1";
chr13	StringTie	exon	99858861	99859049	1000	+	.	gene_id "MSTRG.53780"; transcript_id "MSTRG.53780.35"; exon_number "2";
chr13	StringTie	exon	99862991	99863092	1000	+	.	gene_id "MSTRG.53780"; transcript_id "MSTRG.53780.35"; exon_number "3";
chr13	StringTie	exon	99864818	99864911	1000	+	.	gene_id "MSTRG.53780"; transcript_id "MSTRG.53780.35"; exon_number "4";
chr13	StringTie	exon	99866240	99866407	1000	+	.	gene_id "MSTRG.53780"; transcript_id "MSTRG.53780.35"; exon_number "5";
chr13	StringTie	exon	99870938	99871062	1000	+	.	gene_id "MSTRG.53780"; transcript_id "MSTRG.53780.35"; exon_number "6";
chr13	StringTie	exon	99891318	99891437	1000	+	.	gene_id "MSTRG.53780"; transcript_id "MSTRG.53780.35"; exon_number "7";
chr13	StringTie	exon	99905270	99909518	1000	+	.	gene_id "MSTRG.53780"; transcript_id "MSTRG.53780.35"; exon_number "8";
chr13	StringTie	transcript	99850199	99909494	1000	+	.	gene_id "MSTRG.53780"; transcript_id "MSTRG.53780.36";
chr13	StringTie	exon	99850199	99850248	1000	+	.	gene_id "MSTRG.53780"; transcript_id "MSTRG.53780.36"; exon_number "1";
chr13	StringTie	exon	99858861	99859049	1000	+	.	gene_id "MSTRG.53780"; transcript_id "MSTRG.53780.36"; exon_number "2";
chr13	StringTie	exon	99864818	99864911	1000	+	.	gene_id "MSTRG.53780"; transcript_id "MSTRG.53780.36"; exon_number "3";
chr13	StringTie	exon	99866240	99866407	1000	+	.	gene_id "MSTRG.53780"; transcript_id "MSTRG.53780.36"; exon_number "4";
chr13	StringTie	exon	99870938	99871062	1000	+	.	gene_id "MSTRG.53780"; transcript_id "MSTRG.53780.36"; exon_number "5";
chr13	StringTie	exon	99881454	99881565	1000	+	.	gene_id "MSTRG.53780"; transcript_id "MSTRG.53780.36"; exon_number "6";
chr13	StringTie	exon	99891318	99891437	1000	+	.	gene_id "MSTRG.53780"; transcript_id "MSTRG.53780.36"; exon_number "7";
chr13	StringTie	exon	99905270	99909494	1000	+	.	gene_id "MSTRG.53780"; transcript_id "MSTRG.53780.36"; exon_number "8";
chr13	StringTie	transcript	99850199	99909528	1000	+	.	gene_id "MSTRG.53780"; transcript_id "MSTRG.53780.37";
chr13	StringTie	exon	99850199	99850248	1000	+	.	gene_id "MSTRG.53780"; transcript_id "MSTRG.53780.37"; exon_number "1";
chr13	StringTie	exon	99858861	99859049	1000	+	.	gene_id "MSTRG.53780"; transcript_id "MSTRG.53780.37"; exon_number "2";
chr13	StringTie	exon	99864818	99864911	1000	+	.	gene_id "MSTRG.53780"; transcript_id "MSTRG.53780.37"; exon_number "3";
chr13	StringTie	exon	99866240	99866407	1000	+	.	gene_id "MSTRG.53780"; transcript_id "MSTRG.53780.37"; exon_number "4";
chr13	StringTie	exon	99870938	99871062	1000	+	.	gene_id "MSTRG.53780"; transcript_id "MSTRG.53780.37"; exon_number "5";
chr13	StringTie	exon	99891318	99891437	1000	+	.	gene_id "MSTRG.53780"; transcript_id "MSTRG.53780.37"; exon_number "6";
chr13	StringTie	exon	99905270	99909528	1000	+	.	gene_id "MSTRG.53780"; transcript_id "MSTRG.53780.37"; exon_number "7";
chr13	StringTie	transcript	99850212	99905466	1000	+	.	gene_id "MSTRG.53780"; transcript_id "MSTRG.53780.38";
chr13	StringTie	exon	99850212	99850248	1000	+	.	gene_id "MSTRG.53780"; transcript_id "MSTRG.53780.38"; exon_number "1";
chr13	StringTie	exon	99858861	99859049	1000	+	.	gene_id "MSTRG.53780"; transcript_id "MSTRG.53780.38"; exon_number "2";
chr13	StringTie	exon	99862991	99863092	1000	+	.	gene_id "MSTRG.53780"; transcript_id "MSTRG.53780.38"; exon_number "3";
chr13	StringTie	exon	99864818	99864911	1000	+	.	gene_id "MSTRG.53780"; transcript_id "MSTRG.53780.38"; exon_number "4";
chr13	StringTie	exon	99866240	99866407	1000	+	.	gene_id "MSTRG.53780"; transcript_id "MSTRG.53780.38"; exon_number "5";
chr13	StringTie	exon	99870938	99871062	1000	+	.	gene_id "MSTRG.53780"; transcript_id "MSTRG.53780.38"; exon_number "6";
chr13	StringTie	exon	99881454	99881565	1000	+	.	gene_id "MSTRG.53780"; transcript_id "MSTRG.53780.38"; exon_number "7";
chr13	StringTie	exon	99891318	99891437	1000	+	.	gene_id "MSTRG.53780"; transcript_id "MSTRG.53780.38"; exon_number "8";
chr13	StringTie	exon	99892443	99893352	1000	+	.	gene_id "MSTRG.53780"; transcript_id "MSTRG.53780.38"; exon_number "9";
chr13	StringTie	exon	99905270	99905466	1000	+	.	gene_id "MSTRG.53780"; transcript_id "MSTRG.53780.38"; exon_number "10";
chr13	StringTie	transcript	99854815	99909379	1000	+	.	gene_id "MSTRG.53780"; transcript_id "MSTRG.53780.39";
chr13	StringTie	exon	99854815	99855079	1000	+	.	gene_id "MSTRG.53780"; transcript_id "MSTRG.53780.39"; exon_number "1";
chr13	StringTie	exon	99858861	99859049	1000	+	.	gene_id "MSTRG.53780"; transcript_id "MSTRG.53780.39"; exon_number "2";
chr13	StringTie	exon	99862991	99863092	1000	+	.	gene_id "MSTRG.53780"; transcript_id "MSTRG.53780.39"; exon_number "3";
chr13	StringTie	exon	99864818	99864911	1000	+	.	gene_id "MSTRG.53780"; transcript_id "MSTRG.53780.39"; exon_number "4";
chr13	StringTie	exon	99866240	99866407	1000	+	.	gene_id "MSTRG.53780"; transcript_id "MSTRG.53780.39"; exon_number "5";
chr13	StringTie	exon	99870938	99871062	1000	+	.	gene_id "MSTRG.53780"; transcript_id "MSTRG.53780.39"; exon_number "6";
chr13	StringTie	exon	99891318	99891437	1000	+	.	gene_id "MSTRG.53780"; transcript_id "MSTRG.53780.39"; exon_number "7";
chr13	StringTie	exon	99892443	99893352	1000	+	.	gene_id "MSTRG.53780"; transcript_id "MSTRG.53780.39"; exon_number "8";
chr13	StringTie	exon	99908055	99909379	1000	+	.	gene_id "MSTRG.53780"; transcript_id "MSTRG.53780.39"; exon_number "9";
chr13	StringTie	transcript	99606669	99909376	1000	+	.	gene_id "MSTRG.53780"; transcript_id "MSTRG.53780.4";
chr13	StringTie	exon	99606669	99606757	1000	+	.	gene_id "MSTRG.53780"; transcript_id "MSTRG.53780.4"; exon_number "1";
chr13	StringTie	exon	99772824	99773010	1000	+	.	gene_id "MSTRG.53780"; transcript_id "MSTRG.53780.4"; exon_number "2";
chr13	StringTie	exon	99858861	99859049	1000	+	.	gene_id "MSTRG.53780"; transcript_id "MSTRG.53780.4"; exon_number "3";
chr13	StringTie	exon	99862991	99863092	1000	+	.	gene_id "MSTRG.53780"; transcript_id "MSTRG.53780.4"; exon_number "4";
chr13	StringTie	exon	99864818	99864911	1000	+	.	gene_id "MSTRG.53780"; transcript_id "MSTRG.53780.4"; exon_number "5";
chr13	StringTie	exon	99866240	99866407	1000	+	.	gene_id "MSTRG.53780"; transcript_id "MSTRG.53780.4"; exon_number "6";
chr13	StringTie	exon	99870938	99871062	1000	+	.	gene_id "MSTRG.53780"; transcript_id "MSTRG.53780.4"; exon_number "7";
chr13	StringTie	exon	99891318	99893352	1000	+	.	gene_id "MSTRG.53780"; transcript_id "MSTRG.53780.4"; exon_number "8";
chr13	StringTie	exon	99908055	99909376	1000	+	.	gene_id "MSTRG.53780"; transcript_id "MSTRG.53780.4"; exon_number "9";
chr13	StringTie	transcript	99854815	99892894	1000	+	.	gene_id "MSTRG.53780"; transcript_id "MSTRG.53780.40";
chr13	StringTie	exon	99854815	99855079	1000	+	.	gene_id "MSTRG.53780"; transcript_id "MSTRG.53780.40"; exon_number "1";
chr13	StringTie	exon	99858861	99859049	1000	+	.	gene_id "MSTRG.53780"; transcript_id "MSTRG.53780.40"; exon_number "2";
chr13	StringTie	exon	99862991	99863092	1000	+	.	gene_id "MSTRG.53780"; transcript_id "MSTRG.53780.40"; exon_number "3";
chr13	StringTie	exon	99864818	99864911	1000	+	.	gene_id "MSTRG.53780"; transcript_id "MSTRG.53780.40"; exon_number "4";
chr13	StringTie	exon	99866240	99866407	1000	+	.	gene_id "MSTRG.53780"; transcript_id "MSTRG.53780.40"; exon_number "5";
chr13	StringTie	exon	99870938	99871062	1000	+	.	gene_id "MSTRG.53780"; transcript_id "MSTRG.53780.40"; exon_number "6";
chr13	StringTie	exon	99891318	99891437	1000	+	.	gene_id "MSTRG.53780"; transcript_id "MSTRG.53780.40"; exon_number "7";
chr13	StringTie	exon	99892845	99892894	1000	+	.	gene_id "MSTRG.53780"; transcript_id "MSTRG.53780.40"; exon_number "8";
chr13	StringTie	transcript	99854843	99908240	1000	+	.	gene_id "MSTRG.53780"; transcript_id "MSTRG.53780.41";
chr13	StringTie	exon	99854843	99855079	1000	+	.	gene_id "MSTRG.53780"; transcript_id "MSTRG.53780.41"; exon_number "1";
chr13	StringTie	exon	99858861	99859049	1000	+	.	gene_id "MSTRG.53780"; transcript_id "MSTRG.53780.41"; exon_number "2";
chr13	StringTie	exon	99862991	99863092	1000	+	.	gene_id "MSTRG.53780"; transcript_id "MSTRG.53780.41"; exon_number "3";
chr13	StringTie	exon	99864818	99864911	1000	+	.	gene_id "MSTRG.53780"; transcript_id "MSTRG.53780.41"; exon_number "4";
chr13	StringTie	exon	99866240	99866407	1000	+	.	gene_id "MSTRG.53780"; transcript_id "MSTRG.53780.41"; exon_number "5";
chr13	StringTie	exon	99870938	99871062	1000	+	.	gene_id "MSTRG.53780"; transcript_id "MSTRG.53780.41"; exon_number "6";
chr13	StringTie	exon	99891318	99891437	1000	+	.	gene_id "MSTRG.53780"; transcript_id "MSTRG.53780.41"; exon_number "7";
chr13	StringTie	exon	99892443	99893352	1000	+	.	gene_id "MSTRG.53780"; transcript_id "MSTRG.53780.41"; exon_number "8";
chr13	StringTie	exon	99905270	99905405	1000	+	.	gene_id "MSTRG.53780"; transcript_id "MSTRG.53780.41"; exon_number "9";
chr13	StringTie	exon	99908055	99908240	1000	+	.	gene_id "MSTRG.53780"; transcript_id "MSTRG.53780.41"; exon_number "10";
chr13	StringTie	transcript	99854911	99909444	1000	+	.	gene_id "MSTRG.53780"; transcript_id "MSTRG.53780.42";
chr13	StringTie	exon	99854911	99855079	1000	+	.	gene_id "MSTRG.53780"; transcript_id "MSTRG.53780.42"; exon_number "1";
chr13	StringTie	exon	99858861	99859049	1000	+	.	gene_id "MSTRG.53780"; transcript_id "MSTRG.53780.42"; exon_number "2";
chr13	StringTie	exon	99862991	99863092	1000	+	.	gene_id "MSTRG.53780"; transcript_id "MSTRG.53780.42"; exon_number "3";
chr13	StringTie	exon	99864818	99864911	1000	+	.	gene_id "MSTRG.53780"; transcript_id "MSTRG.53780.42"; exon_number "4";
chr13	StringTie	exon	99866240	99866407	1000	+	.	gene_id "MSTRG.53780"; transcript_id "MSTRG.53780.42"; exon_number "5";
chr13	StringTie	exon	99870938	99871062	1000	+	.	gene_id "MSTRG.53780"; transcript_id "MSTRG.53780.42"; exon_number "6";
chr13	StringTie	exon	99891318	99893352	1000	+	.	gene_id "MSTRG.53780"; transcript_id "MSTRG.53780.42"; exon_number "7";
chr13	StringTie	exon	99905270	99909444	1000	+	.	gene_id "MSTRG.53780"; transcript_id "MSTRG.53780.42"; exon_number "8";
chr13	StringTie	transcript	99854920	99878573	1000	+	.	gene_id "MSTRG.53780"; transcript_id "MSTRG.53780.43";
chr13	StringTie	exon	99854920	99855079	1000	+	.	gene_id "MSTRG.53780"; transcript_id "MSTRG.53780.43"; exon_number "1";
chr13	StringTie	exon	99858861	99859049	1000	+	.	gene_id "MSTRG.53780"; transcript_id "MSTRG.53780.43"; exon_number "2";
chr13	StringTie	exon	99862991	99863092	1000	+	.	gene_id "MSTRG.53780"; transcript_id "MSTRG.53780.43"; exon_number "3";
chr13	StringTie	exon	99864818	99864911	1000	+	.	gene_id "MSTRG.53780"; transcript_id "MSTRG.53780.43"; exon_number "4";
chr13	StringTie	exon	99866240	99866407	1000	+	.	gene_id "MSTRG.53780"; transcript_id "MSTRG.53780.43"; exon_number "5";
chr13	StringTie	exon	99870938	99871062	1000	+	.	gene_id "MSTRG.53780"; transcript_id "MSTRG.53780.43"; exon_number "6";
chr13	StringTie	exon	99877598	99878573	1000	+	.	gene_id "MSTRG.53780"; transcript_id "MSTRG.53780.43"; exon_number "7";
chr13	StringTie	transcript	99858329	99892572	1000	+	.	gene_id "MSTRG.53780"; transcript_id "MSTRG.53780.44";
chr13	StringTie	exon	99858329	99858355	1000	+	.	gene_id "MSTRG.53780"; transcript_id "MSTRG.53780.44"; exon_number "1";
chr13	StringTie	exon	99858861	99859049	1000	+	.	gene_id "MSTRG.53780"; transcript_id "MSTRG.53780.44"; exon_number "2";
chr13	StringTie	exon	99862991	99863092	1000	+	.	gene_id "MSTRG.53780"; transcript_id "MSTRG.53780.44"; exon_number "3";
chr13	StringTie	exon	99864818	99864911	1000	+	.	gene_id "MSTRG.53780"; transcript_id "MSTRG.53780.44"; exon_number "4";
chr13	StringTie	exon	99866240	99866407	1000	+	.	gene_id "MSTRG.53780"; transcript_id "MSTRG.53780.44"; exon_number "5";
chr13	StringTie	exon	99870938	99871062	1000	+	.	gene_id "MSTRG.53780"; transcript_id "MSTRG.53780.44"; exon_number "6";
chr13	StringTie	exon	99891318	99891437	1000	+	.	gene_id "MSTRG.53780"; transcript_id "MSTRG.53780.44"; exon_number "7";
chr13	StringTie	exon	99892443	99892572	1000	+	.	gene_id "MSTRG.53780"; transcript_id "MSTRG.53780.44"; exon_number "8";
chr13	StringTie	transcript	99858656	99878499	1000	+	.	gene_id "MSTRG.53780"; transcript_id "MSTRG.53780.45";
chr13	StringTie	exon	99858656	99859049	1000	+	.	gene_id "MSTRG.53780"; transcript_id "MSTRG.53780.45"; exon_number "1";
chr13	StringTie	exon	99862991	99863092	1000	+	.	gene_id "MSTRG.53780"; transcript_id "MSTRG.53780.45"; exon_number "2";
chr13	StringTie	exon	99864818	99864911	1000	+	.	gene_id "MSTRG.53780"; transcript_id "MSTRG.53780.45"; exon_number "3";
chr13	StringTie	exon	99866240	99866407	1000	+	.	gene_id "MSTRG.53780"; transcript_id "MSTRG.53780.45"; exon_number "4";
chr13	StringTie	exon	99870938	99871062	1000	+	.	gene_id "MSTRG.53780"; transcript_id "MSTRG.53780.45"; exon_number "5";
chr13	StringTie	exon	99877602	99878499	1000	+	.	gene_id "MSTRG.53780"; transcript_id "MSTRG.53780.45"; exon_number "6";
chr13	StringTie	transcript	99858755	99892144	1000	+	.	gene_id "MSTRG.53780"; transcript_id "MSTRG.53780.46";
chr13	StringTie	exon	99858755	99859049	1000	+	.	gene_id "MSTRG.53780"; transcript_id "MSTRG.53780.46"; exon_number "1";
chr13	StringTie	exon	99862991	99863092	1000	+	.	gene_id "MSTRG.53780"; transcript_id "MSTRG.53780.46"; exon_number "2";
chr13	StringTie	exon	99864818	99864911	1000	+	.	gene_id "MSTRG.53780"; transcript_id "MSTRG.53780.46"; exon_number "3";
chr13	StringTie	exon	99866240	99866407	1000	+	.	gene_id "MSTRG.53780"; transcript_id "MSTRG.53780.46"; exon_number "4";
chr13	StringTie	exon	99870938	99871062	1000	+	.	gene_id "MSTRG.53780"; transcript_id "MSTRG.53780.46"; exon_number "5";
chr13	StringTie	exon	99891318	99891437	1000	+	.	gene_id "MSTRG.53780"; transcript_id "MSTRG.53780.46"; exon_number "6";
chr13	StringTie	exon	99892038	99892144	1000	+	.	gene_id "MSTRG.53780"; transcript_id "MSTRG.53780.46"; exon_number "7";
chr13	StringTie	transcript	99858766	99868485	1000	+	.	gene_id "MSTRG.53780"; transcript_id "MSTRG.53780.47";
chr13	StringTie	exon	99858766	99866407	1000	+	.	gene_id "MSTRG.53780"; transcript_id "MSTRG.53780.47"; exon_number "1";
chr13	StringTie	exon	99867596	99868485	1000	+	.	gene_id "MSTRG.53780"; transcript_id "MSTRG.53780.47"; exon_number "2";
chr13	StringTie	transcript	99858807	99909492	1000	+	.	gene_id "MSTRG.53780"; transcript_id "MSTRG.53780.48";
chr13	StringTie	exon	99858807	99859049	1000	+	.	gene_id "MSTRG.53780"; transcript_id "MSTRG.53780.48"; exon_number "1";
chr13	StringTie	exon	99864818	99864911	1000	+	.	gene_id "MSTRG.53780"; transcript_id "MSTRG.53780.48"; exon_number "2";
chr13	StringTie	exon	99866240	99866407	1000	+	.	gene_id "MSTRG.53780"; transcript_id "MSTRG.53780.48"; exon_number "3";
chr13	StringTie	exon	99870938	99871062	1000	+	.	gene_id "MSTRG.53780"; transcript_id "MSTRG.53780.48"; exon_number "4";
chr13	StringTie	exon	99891297	99891437	1000	+	.	gene_id "MSTRG.53780"; transcript_id "MSTRG.53780.48"; exon_number "5";
chr13	StringTie	exon	99905270	99905405	1000	+	.	gene_id "MSTRG.53780"; transcript_id "MSTRG.53780.48"; exon_number "6";
chr13	StringTie	exon	99908055	99909492	1000	+	.	gene_id "MSTRG.53780"; transcript_id "MSTRG.53780.48"; exon_number "7";
chr13	StringTie	transcript	99858848	99892894	1000	+	.	gene_id "MSTRG.53780"; transcript_id "MSTRG.53780.49";
chr13	StringTie	exon	99858848	99859049	1000	+	.	gene_id "MSTRG.53780"; transcript_id "MSTRG.53780.49"; exon_number "1";
chr13	StringTie	exon	99862991	99863092	1000	+	.	gene_id "MSTRG.53780"; transcript_id "MSTRG.53780.49"; exon_number "2";
chr13	StringTie	exon	99863481	99864911	1000	+	.	gene_id "MSTRG.53780"; transcript_id "MSTRG.53780.49"; exon_number "3";
chr13	StringTie	exon	99866240	99866407	1000	+	.	gene_id "MSTRG.53780"; transcript_id "MSTRG.53780.49"; exon_number "4";
chr13	StringTie	exon	99870938	99871062	1000	+	.	gene_id "MSTRG.53780"; transcript_id "MSTRG.53780.49"; exon_number "5";
chr13	StringTie	exon	99891318	99891437	1000	+	.	gene_id "MSTRG.53780"; transcript_id "MSTRG.53780.49"; exon_number "6";
chr13	StringTie	exon	99892845	99892894	1000	+	.	gene_id "MSTRG.53780"; transcript_id "MSTRG.53780.49"; exon_number "7";
chr13	StringTie	transcript	99606669	99900519	1000	+	.	gene_id "MSTRG.53780"; transcript_id "MSTRG.53780.5";
chr13	StringTie	exon	99606669	99606757	1000	+	.	gene_id "MSTRG.53780"; transcript_id "MSTRG.53780.5"; exon_number "1";
chr13	StringTie	exon	99772824	99773010	1000	+	.	gene_id "MSTRG.53780"; transcript_id "MSTRG.53780.5"; exon_number "2";
chr13	StringTie	exon	99858861	99859049	1000	+	.	gene_id "MSTRG.53780"; transcript_id "MSTRG.53780.5"; exon_number "3";
chr13	StringTie	exon	99862991	99863092	1000	+	.	gene_id "MSTRG.53780"; transcript_id "MSTRG.53780.5"; exon_number "4";
chr13	StringTie	exon	99864818	99864911	1000	+	.	gene_id "MSTRG.53780"; transcript_id "MSTRG.53780.5"; exon_number "5";
chr13	StringTie	exon	99866240	99866407	1000	+	.	gene_id "MSTRG.53780"; transcript_id "MSTRG.53780.5"; exon_number "6";
chr13	StringTie	exon	99870938	99871062	1000	+	.	gene_id "MSTRG.53780"; transcript_id "MSTRG.53780.5"; exon_number "7";
chr13	StringTie	exon	99891318	99892856	1000	+	.	gene_id "MSTRG.53780"; transcript_id "MSTRG.53780.5"; exon_number "8";
chr13	StringTie	exon	99900485	99900519	1000	+	.	gene_id "MSTRG.53780"; transcript_id "MSTRG.53780.5"; exon_number "9";
chr13	StringTie	transcript	99858854	99878860	1000	+	.	gene_id "MSTRG.53780"; transcript_id "MSTRG.53780.50";
chr13	StringTie	exon	99858854	99859049	1000	+	.	gene_id "MSTRG.53780"; transcript_id "MSTRG.53780.50"; exon_number "1";
chr13	StringTie	exon	99862991	99863092	1000	+	.	gene_id "MSTRG.53780"; transcript_id "MSTRG.53780.50"; exon_number "2";
chr13	StringTie	exon	99864818	99864911	1000	+	.	gene_id "MSTRG.53780"; transcript_id "MSTRG.53780.50"; exon_number "3";
chr13	StringTie	exon	99866240	99866407	1000	+	.	gene_id "MSTRG.53780"; transcript_id "MSTRG.53780.50"; exon_number "4";
chr13	StringTie	exon	99870938	99871062	1000	+	.	gene_id "MSTRG.53780"; transcript_id "MSTRG.53780.50"; exon_number "5";
chr13	StringTie	exon	99878804	99878860	1000	+	.	gene_id "MSTRG.53780"; transcript_id "MSTRG.53780.50"; exon_number "6";
chr13	StringTie	transcript	99858854	99872414	1000	+	.	gene_id "MSTRG.53780"; transcript_id "MSTRG.53780.51";
chr13	StringTie	exon	99858854	99859049	1000	+	.	gene_id "MSTRG.53780"; transcript_id "MSTRG.53780.51"; exon_number "1";
chr13	StringTie	exon	99862991	99863092	1000	+	.	gene_id "MSTRG.53780"; transcript_id "MSTRG.53780.51"; exon_number "2";
chr13	StringTie	exon	99864818	99864911	1000	+	.	gene_id "MSTRG.53780"; transcript_id "MSTRG.53780.51"; exon_number "3";
chr13	StringTie	exon	99866240	99866407	1000	+	.	gene_id "MSTRG.53780"; transcript_id "MSTRG.53780.51"; exon_number "4";
chr13	StringTie	exon	99870938	99871062	1000	+	.	gene_id "MSTRG.53780"; transcript_id "MSTRG.53780.51"; exon_number "5";
chr13	StringTie	exon	99872389	99872414	1000	+	.	gene_id "MSTRG.53780"; transcript_id "MSTRG.53780.51"; exon_number "6";
chr13	StringTie	transcript	99858856	99885033	1000	+	.	gene_id "MSTRG.53780"; transcript_id "MSTRG.53780.52";
chr13	StringTie	exon	99858856	99859049	1000	+	.	gene_id "MSTRG.53780"; transcript_id "MSTRG.53780.52"; exon_number "1";
chr13	StringTie	exon	99862991	99863092	1000	+	.	gene_id "MSTRG.53780"; transcript_id "MSTRG.53780.52"; exon_number "2";
chr13	StringTie	exon	99864818	99864911	1000	+	.	gene_id "MSTRG.53780"; transcript_id "MSTRG.53780.52"; exon_number "3";
chr13	StringTie	exon	99866240	99866407	1000	+	.	gene_id "MSTRG.53780"; transcript_id "MSTRG.53780.52"; exon_number "4";
chr13	StringTie	exon	99870938	99871062	1000	+	.	gene_id "MSTRG.53780"; transcript_id "MSTRG.53780.52"; exon_number "5";
chr13	StringTie	exon	99884981	99885033	1000	+	.	gene_id "MSTRG.53780"; transcript_id "MSTRG.53780.52"; exon_number "6";
chr13	StringTie	transcript	99858859	99878476	1000	+	.	gene_id "MSTRG.53780"; transcript_id "MSTRG.53780.53";
chr13	StringTie	exon	99858859	99859049	1000	+	.	gene_id "MSTRG.53780"; transcript_id "MSTRG.53780.53"; exon_number "1";
chr13	StringTie	exon	99862991	99863092	1000	+	.	gene_id "MSTRG.53780"; transcript_id "MSTRG.53780.53"; exon_number "2";
chr13	StringTie	exon	99864818	99864944	1000	+	.	gene_id "MSTRG.53780"; transcript_id "MSTRG.53780.53"; exon_number "3";
chr13	StringTie	exon	99866240	99866407	1000	+	.	gene_id "MSTRG.53780"; transcript_id "MSTRG.53780.53"; exon_number "4";
chr13	StringTie	exon	99870938	99871062	1000	+	.	gene_id "MSTRG.53780"; transcript_id "MSTRG.53780.53"; exon_number "5";
chr13	StringTie	exon	99877598	99878476	1000	+	.	gene_id "MSTRG.53780"; transcript_id "MSTRG.53780.53"; exon_number "6";
chr13	StringTie	transcript	99858859	99881492	1000	+	.	gene_id "MSTRG.53780"; transcript_id "MSTRG.53780.54";
chr13	StringTie	exon	99858859	99859049	1000	+	.	gene_id "MSTRG.53780"; transcript_id "MSTRG.53780.54"; exon_number "1";
chr13	StringTie	exon	99862991	99863092	1000	+	.	gene_id "MSTRG.53780"; transcript_id "MSTRG.53780.54"; exon_number "2";
chr13	StringTie	exon	99864818	99864911	1000	+	.	gene_id "MSTRG.53780"; transcript_id "MSTRG.53780.54"; exon_number "3";
chr13	StringTie	exon	99866240	99866407	1000	+	.	gene_id "MSTRG.53780"; transcript_id "MSTRG.53780.54"; exon_number "4";
chr13	StringTie	exon	99870938	99871062	1000	+	.	gene_id "MSTRG.53780"; transcript_id "MSTRG.53780.54"; exon_number "5";
chr13	StringTie	exon	99881450	99881492	1000	+	.	gene_id "MSTRG.53780"; transcript_id "MSTRG.53780.54"; exon_number "6";
chr13	StringTie	transcript	99858859	99898515	1000	+	.	gene_id "MSTRG.53780"; transcript_id "MSTRG.53780.55";
chr13	StringTie	exon	99858859	99866407	1000	+	.	gene_id "MSTRG.53780"; transcript_id "MSTRG.53780.55"; exon_number "1";
chr13	StringTie	exon	99870938	99871062	1000	+	.	gene_id "MSTRG.53780"; transcript_id "MSTRG.53780.55"; exon_number "2";
chr13	StringTie	exon	99881454	99881565	1000	+	.	gene_id "MSTRG.53780"; transcript_id "MSTRG.53780.55"; exon_number "3";
chr13	StringTie	exon	99891318	99891437	1000	+	.	gene_id "MSTRG.53780"; transcript_id "MSTRG.53780.55"; exon_number "4";
chr13	StringTie	exon	99892423	99898515	1000	+	.	gene_id "MSTRG.53780"; transcript_id "MSTRG.53780.55"; exon_number "5";
chr13	StringTie	transcript	99858859	99876126	1000	+	.	gene_id "MSTRG.53780"; transcript_id "MSTRG.53780.56";
chr13	StringTie	exon	99858859	99859049	1000	+	.	gene_id "MSTRG.53780"; transcript_id "MSTRG.53780.56"; exon_number "1";
chr13	StringTie	exon	99862991	99863092	1000	+	.	gene_id "MSTRG.53780"; transcript_id "MSTRG.53780.56"; exon_number "2";
chr13	StringTie	exon	99864818	99864911	1000	+	.	gene_id "MSTRG.53780"; transcript_id "MSTRG.53780.56"; exon_number "3";
chr13	StringTie	exon	99866240	99866407	1000	+	.	gene_id "MSTRG.53780"; transcript_id "MSTRG.53780.56"; exon_number "4";
chr13	StringTie	exon	99870938	99871062	1000	+	.	gene_id "MSTRG.53780"; transcript_id "MSTRG.53780.56"; exon_number "5";
chr13	StringTie	exon	99876094	99876126	1000	+	.	gene_id "MSTRG.53780"; transcript_id "MSTRG.53780.56"; exon_number "6";
chr13	StringTie	transcript	99858859	99892718	1000	+	.	gene_id "MSTRG.53780"; transcript_id "MSTRG.53780.57";
chr13	StringTie	exon	99858859	99859049	1000	+	.	gene_id "MSTRG.53780"; transcript_id "MSTRG.53780.57"; exon_number "1";
chr13	StringTie	exon	99862991	99863092	1000	+	.	gene_id "MSTRG.53780"; transcript_id "MSTRG.53780.57"; exon_number "2";
chr13	StringTie	exon	99864818	99864911	1000	+	.	gene_id "MSTRG.53780"; transcript_id "MSTRG.53780.57"; exon_number "3";
chr13	StringTie	exon	99866240	99866407	1000	+	.	gene_id "MSTRG.53780"; transcript_id "MSTRG.53780.57"; exon_number "4";
chr13	StringTie	exon	99870938	99871062	1000	+	.	gene_id "MSTRG.53780"; transcript_id "MSTRG.53780.57"; exon_number "5";
chr13	StringTie	exon	99891318	99891437	1000	+	.	gene_id "MSTRG.53780"; transcript_id "MSTRG.53780.57"; exon_number "6";
chr13	StringTie	exon	99892450	99892718	1000	+	.	gene_id "MSTRG.53780"; transcript_id "MSTRG.53780.57"; exon_number "7";
chr13	StringTie	transcript	99858859	99909403	1000	+	.	gene_id "MSTRG.53780"; transcript_id "MSTRG.53780.58";
chr13	StringTie	exon	99858859	99859049	1000	+	.	gene_id "MSTRG.53780"; transcript_id "MSTRG.53780.58"; exon_number "1";
chr13	StringTie	exon	99862991	99863092	1000	+	.	gene_id "MSTRG.53780"; transcript_id "MSTRG.53780.58"; exon_number "2";
chr13	StringTie	exon	99864818	99864911	1000	+	.	gene_id "MSTRG.53780"; transcript_id "MSTRG.53780.58"; exon_number "3";
chr13	StringTie	exon	99866240	99866407	1000	+	.	gene_id "MSTRG.53780"; transcript_id "MSTRG.53780.58"; exon_number "4";
chr13	StringTie	exon	99870938	99871062	1000	+	.	gene_id "MSTRG.53780"; transcript_id "MSTRG.53780.58"; exon_number "5";
chr13	StringTie	exon	99881454	99881565	1000	+	.	gene_id "MSTRG.53780"; transcript_id "MSTRG.53780.58"; exon_number "6";
chr13	StringTie	exon	99891318	99891437	1000	+	.	gene_id "MSTRG.53780"; transcript_id "MSTRG.53780.58"; exon_number "7";
chr13	StringTie	exon	99905270	99909403	1000	+	.	gene_id "MSTRG.53780"; transcript_id "MSTRG.53780.58"; exon_number "8";
chr13	StringTie	transcript	99858860	99882917	1000	+	.	gene_id "MSTRG.53780"; transcript_id "MSTRG.53780.59";
chr13	StringTie	exon	99858860	99859049	1000	+	.	gene_id "MSTRG.53780"; transcript_id "MSTRG.53780.59"; exon_number "1";
chr13	StringTie	exon	99862991	99863092	1000	+	.	gene_id "MSTRG.53780"; transcript_id "MSTRG.53780.59"; exon_number "2";
chr13	StringTie	exon	99864818	99864911	1000	+	.	gene_id "MSTRG.53780"; transcript_id "MSTRG.53780.59"; exon_number "3";
chr13	StringTie	exon	99866240	99866407	1000	+	.	gene_id "MSTRG.53780"; transcript_id "MSTRG.53780.59"; exon_number "4";
chr13	StringTie	exon	99870938	99871062	1000	+	.	gene_id "MSTRG.53780"; transcript_id "MSTRG.53780.59"; exon_number "5";
chr13	StringTie	exon	99882885	99882917	1000	+	.	gene_id "MSTRG.53780"; transcript_id "MSTRG.53780.59"; exon_number "6";
chr13	StringTie	transcript	99858860	99873300	1000	+	.	gene_id "MSTRG.53780"; transcript_id "MSTRG.53780.60";
chr13	StringTie	exon	99858860	99859049	1000	+	.	gene_id "MSTRG.53780"; transcript_id "MSTRG.53780.60"; exon_number "1";
chr13	StringTie	exon	99862991	99863092	1000	+	.	gene_id "MSTRG.53780"; transcript_id "MSTRG.53780.60"; exon_number "2";
chr13	StringTie	exon	99864818	99864911	1000	+	.	gene_id "MSTRG.53780"; transcript_id "MSTRG.53780.60"; exon_number "3";
chr13	StringTie	exon	99866240	99866407	1000	+	.	gene_id "MSTRG.53780"; transcript_id "MSTRG.53780.60"; exon_number "4";
chr13	StringTie	exon	99870938	99871062	1000	+	.	gene_id "MSTRG.53780"; transcript_id "MSTRG.53780.60"; exon_number "5";
chr13	StringTie	exon	99872415	99873300	1000	+	.	gene_id "MSTRG.53780"; transcript_id "MSTRG.53780.60"; exon_number "6";
chr13	StringTie	transcript	99858860	99892894	1000	+	.	gene_id "MSTRG.53780"; transcript_id "MSTRG.53780.61";
chr13	StringTie	exon	99858860	99859049	1000	+	.	gene_id "MSTRG.53780"; transcript_id "MSTRG.53780.61"; exon_number "1";
chr13	StringTie	exon	99862991	99863092	1000	+	.	gene_id "MSTRG.53780"; transcript_id "MSTRG.53780.61"; exon_number "2";
chr13	StringTie	exon	99864818	99864944	1000	+	.	gene_id "MSTRG.53780"; transcript_id "MSTRG.53780.61"; exon_number "3";
chr13	StringTie	exon	99866240	99866407	1000	+	.	gene_id "MSTRG.53780"; transcript_id "MSTRG.53780.61"; exon_number "4";
chr13	StringTie	exon	99870938	99871062	1000	+	.	gene_id "MSTRG.53780"; transcript_id "MSTRG.53780.61"; exon_number "5";
chr13	StringTie	exon	99891318	99891437	1000	+	.	gene_id "MSTRG.53780"; transcript_id "MSTRG.53780.61"; exon_number "6";
chr13	StringTie	exon	99892845	99892894	1000	+	.	gene_id "MSTRG.53780"; transcript_id "MSTRG.53780.61"; exon_number "7";
chr13	StringTie	transcript	99858861	99878462	1000	+	.	gene_id "MSTRG.53780"; transcript_id "MSTRG.53780.62";
chr13	StringTie	exon	99858861	99859049	1000	+	.	gene_id "MSTRG.53780"; transcript_id "MSTRG.53780.62"; exon_number "1";
chr13	StringTie	exon	99864818	99866407	1000	+	.	gene_id "MSTRG.53780"; transcript_id "MSTRG.53780.62"; exon_number "2";
chr13	StringTie	exon	99870938	99871062	1000	+	.	gene_id "MSTRG.53780"; transcript_id "MSTRG.53780.62"; exon_number "3";
chr13	StringTie	exon	99877602	99878462	1000	+	.	gene_id "MSTRG.53780"; transcript_id "MSTRG.53780.62"; exon_number "4";
chr13	StringTie	transcript	99858863	99868925	1000	+	.	gene_id "MSTRG.53780"; transcript_id "MSTRG.53780.65";
chr13	StringTie	exon	99858863	99859049	1000	+	.	gene_id "MSTRG.53780"; transcript_id "MSTRG.53780.65"; exon_number "1";
chr13	StringTie	exon	99862991	99863092	1000	+	.	gene_id "MSTRG.53780"; transcript_id "MSTRG.53780.65"; exon_number "2";
chr13	StringTie	exon	99864818	99864911	1000	+	.	gene_id "MSTRG.53780"; transcript_id "MSTRG.53780.65"; exon_number "3";
chr13	StringTie	exon	99866240	99866407	1000	+	.	gene_id "MSTRG.53780"; transcript_id "MSTRG.53780.65"; exon_number "4";
chr13	StringTie	exon	99868869	99868925	1000	+	.	gene_id "MSTRG.53780"; transcript_id "MSTRG.53780.65"; exon_number "5";
chr13	StringTie	transcript	99890006	99892605	1000	+	.	gene_id "MSTRG.53780"; transcript_id "MSTRG.53780.68";
chr13	StringTie	exon	99890006	99890031	1000	+	.	gene_id "MSTRG.53780"; transcript_id "MSTRG.53780.68"; exon_number "1";
chr13	StringTie	exon	99891318	99891437	1000	+	.	gene_id "MSTRG.53780"; transcript_id "MSTRG.53780.68"; exon_number "2";
chr13	StringTie	exon	99892443	99892605	1000	+	.	gene_id "MSTRG.53780"; transcript_id "MSTRG.53780.68"; exon_number "3";
chr13	StringTie	transcript	99606675	99878468	1000	+	.	gene_id "MSTRG.53780"; transcript_id "MSTRG.53780.7";
chr13	StringTie	exon	99606675	99606757	1000	+	.	gene_id "MSTRG.53780"; transcript_id "MSTRG.53780.7"; exon_number "1";
chr13	StringTie	exon	99772824	99773010	1000	+	.	gene_id "MSTRG.53780"; transcript_id "MSTRG.53780.7"; exon_number "2";
chr13	StringTie	exon	99858861	99859049	1000	+	.	gene_id "MSTRG.53780"; transcript_id "MSTRG.53780.7"; exon_number "3";
chr13	StringTie	exon	99862991	99863092	1000	+	.	gene_id "MSTRG.53780"; transcript_id "MSTRG.53780.7"; exon_number "4";
chr13	StringTie	exon	99864818	99864911	1000	+	.	gene_id "MSTRG.53780"; transcript_id "MSTRG.53780.7"; exon_number "5";
chr13	StringTie	exon	99866240	99866407	1000	+	.	gene_id "MSTRG.53780"; transcript_id "MSTRG.53780.7"; exon_number "6";
chr13	StringTie	exon	99870938	99871062	1000	+	.	gene_id "MSTRG.53780"; transcript_id "MSTRG.53780.7"; exon_number "7";
chr13	StringTie	exon	99877598	99878468	1000	+	.	gene_id "MSTRG.53780"; transcript_id "MSTRG.53780.7"; exon_number "8";
chr13	StringTie	transcript	99606690	99905449	1000	+	.	gene_id "MSTRG.53780"; transcript_id "MSTRG.53780.8";
chr13	StringTie	exon	99606690	99606757	1000	+	.	gene_id "MSTRG.53780"; transcript_id "MSTRG.53780.8"; exon_number "1";
chr13	StringTie	exon	99772824	99773010	1000	+	.	gene_id "MSTRG.53780"; transcript_id "MSTRG.53780.8"; exon_number "2";
chr13	StringTie	exon	99858861	99859049	1000	+	.	gene_id "MSTRG.53780"; transcript_id "MSTRG.53780.8"; exon_number "3";
chr13	StringTie	exon	99864818	99864911	1000	+	.	gene_id "MSTRG.53780"; transcript_id "MSTRG.53780.8"; exon_number "4";
chr13	StringTie	exon	99866240	99866407	1000	+	.	gene_id "MSTRG.53780"; transcript_id "MSTRG.53780.8"; exon_number "5";
chr13	StringTie	exon	99870938	99871062	1000	+	.	gene_id "MSTRG.53780"; transcript_id "MSTRG.53780.8"; exon_number "6";
chr13	StringTie	exon	99891318	99891437	1000	+	.	gene_id "MSTRG.53780"; transcript_id "MSTRG.53780.8"; exon_number "7";
chr13	StringTie	exon	99905270	99905449	1000	+	.	gene_id "MSTRG.53780"; transcript_id "MSTRG.53780.8"; exon_number "8";
chr13	StringTie	transcript	99606690	99905601	1000	+	.	gene_id "MSTRG.53780"; transcript_id "MSTRG.53780.9";
chr13	StringTie	exon	99606690	99606757	1000	+	.	gene_id "MSTRG.53780"; transcript_id "MSTRG.53780.9"; exon_number "1";
chr13	StringTie	exon	99772824	99773010	1000	+	.	gene_id "MSTRG.53780"; transcript_id "MSTRG.53780.9"; exon_number "2";
chr13	StringTie	exon	99858861	99859049	1000	+	.	gene_id "MSTRG.53780"; transcript_id "MSTRG.53780.9"; exon_number "3";
chr13	StringTie	exon	99864818	99864911	1000	+	.	gene_id "MSTRG.53780"; transcript_id "MSTRG.53780.9"; exon_number "4";
chr13	StringTie	exon	99866240	99866407	1000	+	.	gene_id "MSTRG.53780"; transcript_id "MSTRG.53780.9"; exon_number "5";
chr13	StringTie	exon	99870938	99871062	1000	+	.	gene_id "MSTRG.53780"; transcript_id "MSTRG.53780.9"; exon_number "6";
chr13	StringTie	exon	99891318	99893352	1000	+	.	gene_id "MSTRG.53780"; transcript_id "MSTRG.53780.9"; exon_number "7";
chr13	StringTie	exon	99905270	99905601	1000	+	.	gene_id "MSTRG.53780"; transcript_id "MSTRG.53780.9"; exon_number "8";
chr13	StringTie	transcript	99643059	99643149	1000	+	.	gene_id "MSTRG.53781"; transcript_id "ENST00000583390"; gene_name "MIR4306"; ref_gene_id "ENSG00000263615";
chr13	StringTie	exon	99643059	99643149	1000	+	.	gene_id "MSTRG.53781"; transcript_id "ENST00000583390"; exon_number "1"; gene_name "MIR4306"; ref_gene_id "ENSG00000263615";
chr13	StringTie	transcript	99656032	99664787	1000	+	.	gene_id "MSTRG.53782"; transcript_id "MSTRG.53782.1";
chr13	StringTie	exon	99656032	99656046	1000	+	.	gene_id "MSTRG.53782"; transcript_id "MSTRG.53782.1"; exon_number "1";
chr13	StringTie	exon	99657893	99664787	1000	+	.	gene_id "MSTRG.53782"; transcript_id "MSTRG.53782.1"; exon_number "2";
chr13	StringTie	transcript	99656652	99701510	1000	+	.	gene_id "MSTRG.53782"; transcript_id "MSTRG.53782.2";
chr13	StringTie	exon	99656652	99656709	1000	+	.	gene_id "MSTRG.53782"; transcript_id "MSTRG.53782.2"; exon_number "1";
chr13	StringTie	exon	99657893	99658946	1000	+	.	gene_id "MSTRG.53782"; transcript_id "MSTRG.53782.2"; exon_number "2";
chr13	StringTie	exon	99681026	99681187	1000	+	.	gene_id "MSTRG.53782"; transcript_id "MSTRG.53782.2"; exon_number "3";
chr13	StringTie	exon	99700074	99701510	1000	+	.	gene_id "MSTRG.53782"; transcript_id "MSTRG.53782.2"; exon_number "4";
chr13	StringTie	transcript	99687028	99689914	1000	+	.	gene_id "MSTRG.53782"; transcript_id "MSTRG.53782.3";
chr13	StringTie	exon	99687028	99687220	1000	+	.	gene_id "MSTRG.53782"; transcript_id "MSTRG.53782.3"; exon_number "1";
chr13	StringTie	exon	99688614	99689075	1000	+	.	gene_id "MSTRG.53782"; transcript_id "MSTRG.53782.3"; exon_number "2";
chr13	StringTie	exon	99689735	99689914	1000	+	.	gene_id "MSTRG.53782"; transcript_id "MSTRG.53782.3"; exon_number "3";
chr13	StringTie	transcript	99687029	99690062	1000	+	.	gene_id "MSTRG.53782"; transcript_id "MSTRG.53782.4";
chr13	StringTie	exon	99687029	99687220	1000	+	.	gene_id "MSTRG.53782"; transcript_id "MSTRG.53782.4"; exon_number "1";
chr13	StringTie	exon	99688614	99690062	1000	+	.	gene_id "MSTRG.53782"; transcript_id "MSTRG.53782.4"; exon_number "2";
chr13	StringTie	transcript	99687032	99701471	1000	+	.	gene_id "MSTRG.53782"; transcript_id "MSTRG.53782.5";
chr13	StringTie	exon	99687032	99687220	1000	+	.	gene_id "MSTRG.53782"; transcript_id "MSTRG.53782.5"; exon_number "1";
chr13	StringTie	exon	99700074	99701471	1000	+	.	gene_id "MSTRG.53782"; transcript_id "MSTRG.53782.5"; exon_number "2";
chr13	StringTie	transcript	99690081	99690971	1000	-	.	gene_id "MSTRG.53783"; transcript_id "ENST00000430125"; gene_name "CLYBL-AS2"; ref_gene_id "ENSG00000227659";
chr13	StringTie	exon	99690081	99690356	1000	-	.	gene_id "MSTRG.53783"; transcript_id "ENST00000430125"; exon_number "1"; gene_name "CLYBL-AS2"; ref_gene_id "ENSG00000227659";
chr13	StringTie	exon	99690553	99690971	1000	-	.	gene_id "MSTRG.53783"; transcript_id "ENST00000430125"; exon_number "2"; gene_name "CLYBL-AS2"; ref_gene_id "ENSG00000227659";
chr13	StringTie	transcript	99685389	99691094	1000	-	.	gene_id "MSTRG.53783"; transcript_id "MSTRG.53783.1";
chr13	StringTie	exon	99685389	99685954	1000	-	.	gene_id "MSTRG.53783"; transcript_id "MSTRG.53783.1"; exon_number "1";
chr13	StringTie	exon	99689506	99689570	1000	-	.	gene_id "MSTRG.53783"; transcript_id "MSTRG.53783.1"; exon_number "2";
chr13	StringTie	exon	99690553	99691094	1000	-	.	gene_id "MSTRG.53783"; transcript_id "MSTRG.53783.1"; exon_number "3";
chr13	StringTie	transcript	99726247	99727491	1000	-	.	gene_id "MSTRG.53784"; transcript_id "ENST00000416009"; gene_name "CLYBL-AS1"; ref_gene_id "ENSG00000234303";
chr13	StringTie	exon	99726247	99726605	1000	-	.	gene_id "MSTRG.53784"; transcript_id "ENST00000416009"; exon_number "1"; gene_name "CLYBL-AS1"; ref_gene_id "ENSG00000234303";
chr13	StringTie	exon	99727230	99727491	1000	-	.	gene_id "MSTRG.53784"; transcript_id "ENST00000416009"; exon_number "2"; gene_name "CLYBL-AS1"; ref_gene_id "ENSG00000234303";
chr13	StringTie	transcript	99783857	99783983	1000	-	.	gene_id "MSTRG.53785"; transcript_id "ENST00000364375"; gene_name "SNORA25"; ref_gene_id "ENSG00000201245";
chr13	StringTie	exon	99783857	99783983	1000	-	.	gene_id "MSTRG.53785"; transcript_id "ENST00000364375"; exon_number "1"; gene_name "SNORA25"; ref_gene_id "ENSG00000201245";
chr13	StringTie	transcript	99820699	99856499	1000	-	.	gene_id "MSTRG.53786"; transcript_id "MSTRG.53786.1";
chr13	StringTie	exon	99820699	99824014	1000	-	.	gene_id "MSTRG.53786"; transcript_id "MSTRG.53786.1"; exon_number "1";
chr13	StringTie	exon	99825036	99825307	1000	-	.	gene_id "MSTRG.53786"; transcript_id "MSTRG.53786.1"; exon_number "2";
chr13	StringTie	exon	99841181	99845970	1000	-	.	gene_id "MSTRG.53786"; transcript_id "MSTRG.53786.1"; exon_number "3";
chr13	StringTie	exon	99855367	99856499	1000	-	.	gene_id "MSTRG.53786"; transcript_id "MSTRG.53786.1"; exon_number "4";
chr13	StringTie	transcript	99835035	99843399	1000	-	.	gene_id "MSTRG.53786"; transcript_id "MSTRG.53786.2";
chr13	StringTie	exon	99835035	99836319	1000	-	.	gene_id "MSTRG.53786"; transcript_id "MSTRG.53786.2"; exon_number "1";
chr13	StringTie	exon	99839347	99839511	1000	-	.	gene_id "MSTRG.53786"; transcript_id "MSTRG.53786.2"; exon_number "2";
chr13	StringTie	exon	99841181	99843399	1000	-	.	gene_id "MSTRG.53786"; transcript_id "MSTRG.53786.2"; exon_number "3";
chr13	StringTie	transcript	100600030	100600429	1000	-	.	gene_id "MSTRG.53787"; transcript_id "MSTRG.53787.1";
chr13	StringTie	exon	100600030	100600429	1000	-	.	gene_id "MSTRG.53787"; transcript_id "MSTRG.53787.1"; exon_number "1";
chr13	StringTie	transcript	100683166	100683605	1000	.	.	gene_id "MSTRG.53788"; transcript_id "MSTRG.53788.1";
chr13	StringTie	exon	100683166	100683605	1000	.	.	gene_id "MSTRG.53788"; transcript_id "MSTRG.53788.1"; exon_number "1";
chr13	StringTie	transcript	100684248	100684494	1000	.	.	gene_id "MSTRG.53789"; transcript_id "MSTRG.53789.1";
chr13	StringTie	exon	100684248	100684494	1000	.	.	gene_id "MSTRG.53789"; transcript_id "MSTRG.53789.1"; exon_number "1";
chr1	StringTie	transcript	74839618	74839943	1000	.	.	gene_id "MSTRG.5379"; transcript_id "MSTRG.5379.1";
chr1	StringTie	exon	74839618	74839943	1000	.	.	gene_id "MSTRG.5379"; transcript_id "MSTRG.5379.1"; exon_number "1";
chr13	StringTie	transcript	100687013	100689088	1000	.	.	gene_id "MSTRG.53790"; transcript_id "MSTRG.53790.1";
chr13	StringTie	exon	100687013	100689088	1000	.	.	gene_id "MSTRG.53790"; transcript_id "MSTRG.53790.1"; exon_number "1";
chr13	StringTie	transcript	100698042	100705692	1000	+	.	gene_id "MSTRG.53791"; transcript_id "MSTRG.53791.1";
chr13	StringTie	exon	100698042	100698180	1000	+	.	gene_id "MSTRG.53791"; transcript_id "MSTRG.53791.1"; exon_number "1";
chr13	StringTie	exon	100705580	100705692	1000	+	.	gene_id "MSTRG.53791"; transcript_id "MSTRG.53791.1"; exon_number "2";
chr13	StringTie	transcript	100708325	101059286	1000	+	.	gene_id "MSTRG.53792"; transcript_id "ENST00000457843"; gene_name "NALCN-AS1"; ref_gene_id "ENSG00000233009";
chr13	StringTie	exon	100708325	100708393	1000	+	.	gene_id "MSTRG.53792"; transcript_id "ENST00000457843"; exon_number "1"; gene_name "NALCN-AS1"; ref_gene_id "ENSG00000233009";
chr13	StringTie	exon	100740557	100740628	1000	+	.	gene_id "MSTRG.53792"; transcript_id "ENST00000457843"; exon_number "2"; gene_name "NALCN-AS1"; ref_gene_id "ENSG00000233009";
chr13	StringTie	exon	101013218	101013350	1000	+	.	gene_id "MSTRG.53792"; transcript_id "ENST00000457843"; exon_number "3"; gene_name "NALCN-AS1"; ref_gene_id "ENSG00000233009";
chr13	StringTie	exon	101024679	101024798	1000	+	.	gene_id "MSTRG.53792"; transcript_id "ENST00000457843"; exon_number "4"; gene_name "NALCN-AS1"; ref_gene_id "ENSG00000233009";
chr13	StringTie	exon	101049280	101049365	1000	+	.	gene_id "MSTRG.53792"; transcript_id "ENST00000457843"; exon_number "5"; gene_name "NALCN-AS1"; ref_gene_id "ENSG00000233009";
chr13	StringTie	exon	101055157	101055446	1000	+	.	gene_id "MSTRG.53792"; transcript_id "ENST00000457843"; exon_number "6"; gene_name "NALCN-AS1"; ref_gene_id "ENSG00000233009";
chr13	StringTie	exon	101056950	101057432	1000	+	.	gene_id "MSTRG.53792"; transcript_id "ENST00000457843"; exon_number "7"; gene_name "NALCN-AS1"; ref_gene_id "ENSG00000233009";
chr13	StringTie	exon	101057694	101059286	1000	+	.	gene_id "MSTRG.53792"; transcript_id "ENST00000457843"; exon_number "8"; gene_name "NALCN-AS1"; ref_gene_id "ENSG00000233009";
chr13	StringTie	transcript	100708285	101062871	1000	+	.	gene_id "MSTRG.53792"; transcript_id "MSTRG.53792.1";
chr13	StringTie	exon	100708285	100708393	1000	+	.	gene_id "MSTRG.53792"; transcript_id "MSTRG.53792.1"; exon_number "1";
chr13	StringTie	exon	100740557	100740628	1000	+	.	gene_id "MSTRG.53792"; transcript_id "MSTRG.53792.1"; exon_number "2";
chr13	StringTie	exon	101013218	101013350	1000	+	.	gene_id "MSTRG.53792"; transcript_id "MSTRG.53792.1"; exon_number "3";
chr13	StringTie	exon	101024679	101024798	1000	+	.	gene_id "MSTRG.53792"; transcript_id "MSTRG.53792.1"; exon_number "4";
chr13	StringTie	exon	101049280	101049365	1000	+	.	gene_id "MSTRG.53792"; transcript_id "MSTRG.53792.1"; exon_number "5";
chr13	StringTie	exon	101055157	101055446	1000	+	.	gene_id "MSTRG.53792"; transcript_id "MSTRG.53792.1"; exon_number "6";
chr13	StringTie	exon	101056950	101057432	1000	+	.	gene_id "MSTRG.53792"; transcript_id "MSTRG.53792.1"; exon_number "7";
chr13	StringTie	exon	101057694	101058368	1000	+	.	gene_id "MSTRG.53792"; transcript_id "MSTRG.53792.1"; exon_number "8";
chr13	StringTie	exon	101062624	101062871	1000	+	.	gene_id "MSTRG.53792"; transcript_id "MSTRG.53792.1"; exon_number "9";
chr13	StringTie	transcript	101007728	101059793	1000	+	.	gene_id "MSTRG.53792"; transcript_id "MSTRG.53792.10";
chr13	StringTie	exon	101007728	101007785	1000	+	.	gene_id "MSTRG.53792"; transcript_id "MSTRG.53792.10"; exon_number "1";
chr13	StringTie	exon	101007876	101007904	1000	+	.	gene_id "MSTRG.53792"; transcript_id "MSTRG.53792.10"; exon_number "2";
chr13	StringTie	exon	101024679	101024798	1000	+	.	gene_id "MSTRG.53792"; transcript_id "MSTRG.53792.10"; exon_number "3";
chr13	StringTie	exon	101049280	101049361	1000	+	.	gene_id "MSTRG.53792"; transcript_id "MSTRG.53792.10"; exon_number "4";
chr13	StringTie	exon	101055157	101055446	1000	+	.	gene_id "MSTRG.53792"; transcript_id "MSTRG.53792.10"; exon_number "5";
chr13	StringTie	exon	101056950	101057432	1000	+	.	gene_id "MSTRG.53792"; transcript_id "MSTRG.53792.10"; exon_number "6";
chr13	StringTie	exon	101057694	101059793	1000	+	.	gene_id "MSTRG.53792"; transcript_id "MSTRG.53792.10"; exon_number "7";
chr13	StringTie	transcript	101013231	101059511	1000	+	.	gene_id "MSTRG.53792"; transcript_id "MSTRG.53792.11";
chr13	StringTie	exon	101013231	101013350	1000	+	.	gene_id "MSTRG.53792"; transcript_id "MSTRG.53792.11"; exon_number "1";
chr13	StringTie	exon	101024679	101024798	1000	+	.	gene_id "MSTRG.53792"; transcript_id "MSTRG.53792.11"; exon_number "2";
```
