## Additional File 7 - TCGA transcript assembly for "Widespread 3’ UTR splicing regulates expression of oncogene transcripts in sequence-dependent and independent manners": all_tissues_agg-agg-agg.gtf (part 1531 of 2216)

```
chr13	StringTie	exon	101049280	101049365	1000	+	.	gene_id "MSTRG.53792"; transcript_id "MSTRG.53792.11"; exon_number "3";
chr13	StringTie	exon	101055157	101055446	1000	+	.	gene_id "MSTRG.53792"; transcript_id "MSTRG.53792.11"; exon_number "4";
chr13	StringTie	exon	101056950	101057063	1000	+	.	gene_id "MSTRG.53792"; transcript_id "MSTRG.53792.11"; exon_number "5";
chr13	StringTie	exon	101057297	101057432	1000	+	.	gene_id "MSTRG.53792"; transcript_id "MSTRG.53792.11"; exon_number "6";
chr13	StringTie	exon	101057694	101059511	1000	+	.	gene_id "MSTRG.53792"; transcript_id "MSTRG.53792.11"; exon_number "7";
chr13	StringTie	transcript	101024675	101067909	1000	+	.	gene_id "MSTRG.53792"; transcript_id "MSTRG.53792.12";
chr13	StringTie	exon	101024675	101024798	1000	+	.	gene_id "MSTRG.53792"; transcript_id "MSTRG.53792.12"; exon_number "1";
chr13	StringTie	exon	101025684	101025882	1000	+	.	gene_id "MSTRG.53792"; transcript_id "MSTRG.53792.12"; exon_number "2";
chr13	StringTie	exon	101049280	101049365	1000	+	.	gene_id "MSTRG.53792"; transcript_id "MSTRG.53792.12"; exon_number "3";
chr13	StringTie	exon	101055157	101055446	1000	+	.	gene_id "MSTRG.53792"; transcript_id "MSTRG.53792.12"; exon_number "4";
chr13	StringTie	exon	101056950	101057063	1000	+	.	gene_id "MSTRG.53792"; transcript_id "MSTRG.53792.12"; exon_number "5";
chr13	StringTie	exon	101057297	101057432	1000	+	.	gene_id "MSTRG.53792"; transcript_id "MSTRG.53792.12"; exon_number "6";
chr13	StringTie	exon	101057694	101058368	1000	+	.	gene_id "MSTRG.53792"; transcript_id "MSTRG.53792.12"; exon_number "7";
chr13	StringTie	exon	101061986	101062105	1000	+	.	gene_id "MSTRG.53792"; transcript_id "MSTRG.53792.12"; exon_number "8";
chr13	StringTie	exon	101062624	101062746	1000	+	.	gene_id "MSTRG.53792"; transcript_id "MSTRG.53792.12"; exon_number "9";
chr13	StringTie	exon	101063741	101063819	1000	+	.	gene_id "MSTRG.53792"; transcript_id "MSTRG.53792.12"; exon_number "10";
chr13	StringTie	exon	101067609	101067909	1000	+	.	gene_id "MSTRG.53792"; transcript_id "MSTRG.53792.12"; exon_number "11";
chr13	StringTie	transcript	101049279	101059563	1000	+	.	gene_id "MSTRG.53792"; transcript_id "MSTRG.53792.13";
chr13	StringTie	exon	101049279	101049361	1000	+	.	gene_id "MSTRG.53792"; transcript_id "MSTRG.53792.13"; exon_number "1";
chr13	StringTie	exon	101055157	101055446	1000	+	.	gene_id "MSTRG.53792"; transcript_id "MSTRG.53792.13"; exon_number "2";
chr13	StringTie	exon	101056950	101059563	1000	+	.	gene_id "MSTRG.53792"; transcript_id "MSTRG.53792.13"; exon_number "3";
chr13	StringTie	transcript	101049320	101059411	1000	+	.	gene_id "MSTRG.53792"; transcript_id "MSTRG.53792.14";
chr13	StringTie	exon	101049320	101049361	1000	+	.	gene_id "MSTRG.53792"; transcript_id "MSTRG.53792.14"; exon_number "1";
chr13	StringTie	exon	101055157	101055446	1000	+	.	gene_id "MSTRG.53792"; transcript_id "MSTRG.53792.14"; exon_number "2";
chr13	StringTie	exon	101056950	101057063	1000	+	.	gene_id "MSTRG.53792"; transcript_id "MSTRG.53792.14"; exon_number "3";
chr13	StringTie	exon	101057297	101059411	1000	+	.	gene_id "MSTRG.53792"; transcript_id "MSTRG.53792.14"; exon_number "4";
chr13	StringTie	transcript	100708325	101063083	1000	+	.	gene_id "MSTRG.53792"; transcript_id "MSTRG.53792.2";
chr13	StringTie	exon	100708325	100708393	1000	+	.	gene_id "MSTRG.53792"; transcript_id "MSTRG.53792.2"; exon_number "1";
chr13	StringTie	exon	100740557	100740628	1000	+	.	gene_id "MSTRG.53792"; transcript_id "MSTRG.53792.2"; exon_number "2";
chr13	StringTie	exon	101013218	101013350	1000	+	.	gene_id "MSTRG.53792"; transcript_id "MSTRG.53792.2"; exon_number "3";
chr13	StringTie	exon	101024679	101024798	1000	+	.	gene_id "MSTRG.53792"; transcript_id "MSTRG.53792.2"; exon_number "4";
chr13	StringTie	exon	101049280	101049365	1000	+	.	gene_id "MSTRG.53792"; transcript_id "MSTRG.53792.2"; exon_number "5";
chr13	StringTie	exon	101055157	101055446	1000	+	.	gene_id "MSTRG.53792"; transcript_id "MSTRG.53792.2"; exon_number "6";
chr13	StringTie	exon	101056950	101057432	1000	+	.	gene_id "MSTRG.53792"; transcript_id "MSTRG.53792.2"; exon_number "7";
chr13	StringTie	exon	101057694	101058368	1000	+	.	gene_id "MSTRG.53792"; transcript_id "MSTRG.53792.2"; exon_number "8";
chr13	StringTie	exon	101061986	101062105	1000	+	.	gene_id "MSTRG.53792"; transcript_id "MSTRG.53792.2"; exon_number "9";
chr13	StringTie	exon	101062624	101063083	1000	+	.	gene_id "MSTRG.53792"; transcript_id "MSTRG.53792.2"; exon_number "10";
chr13	StringTie	transcript	100975797	101062031	1000	+	.	gene_id "MSTRG.53792"; transcript_id "MSTRG.53792.4";
chr13	StringTie	exon	100975797	100977236	1000	+	.	gene_id "MSTRG.53792"; transcript_id "MSTRG.53792.4"; exon_number "1";
chr13	StringTie	exon	100987187	100989118	1000	+	.	gene_id "MSTRG.53792"; transcript_id "MSTRG.53792.4"; exon_number "2";
chr13	StringTie	exon	101007730	101007904	1000	+	.	gene_id "MSTRG.53792"; transcript_id "MSTRG.53792.4"; exon_number "3";
chr13	StringTie	exon	101013218	101013350	1000	+	.	gene_id "MSTRG.53792"; transcript_id "MSTRG.53792.4"; exon_number "4";
chr13	StringTie	exon	101024689	101024798	1000	+	.	gene_id "MSTRG.53792"; transcript_id "MSTRG.53792.4"; exon_number "5";
chr13	StringTie	exon	101049280	101049365	1000	+	.	gene_id "MSTRG.53792"; transcript_id "MSTRG.53792.4"; exon_number "6";
chr13	StringTie	exon	101055157	101055446	1000	+	.	gene_id "MSTRG.53792"; transcript_id "MSTRG.53792.4"; exon_number "7";
chr13	StringTie	exon	101056950	101057063	1000	+	.	gene_id "MSTRG.53792"; transcript_id "MSTRG.53792.4"; exon_number "8";
chr13	StringTie	exon	101057297	101058368	1000	+	.	gene_id "MSTRG.53792"; transcript_id "MSTRG.53792.4"; exon_number "9";
chr13	StringTie	exon	101061986	101062031	1000	+	.	gene_id "MSTRG.53792"; transcript_id "MSTRG.53792.4"; exon_number "10";
chr13	StringTie	transcript	100976145	100986293	1000	+	.	gene_id "MSTRG.53792"; transcript_id "MSTRG.53792.5";
chr13	StringTie	exon	100976145	100976242	1000	+	.	gene_id "MSTRG.53792"; transcript_id "MSTRG.53792.5"; exon_number "1";
chr13	StringTie	exon	100976587	100977236	1000	+	.	gene_id "MSTRG.53792"; transcript_id "MSTRG.53792.5"; exon_number "2";
chr13	StringTie	exon	100977954	100986293	1000	+	.	gene_id "MSTRG.53792"; transcript_id "MSTRG.53792.5"; exon_number "3";
chr13	StringTie	transcript	100976536	100990240	1000	+	.	gene_id "MSTRG.53792"; transcript_id "MSTRG.53792.6";
chr13	StringTie	exon	100976536	100977236	1000	+	.	gene_id "MSTRG.53792"; transcript_id "MSTRG.53792.6"; exon_number "1";
chr13	StringTie	exon	100986961	100990240	1000	+	.	gene_id "MSTRG.53792"; transcript_id "MSTRG.53792.6"; exon_number "2";
chr13	StringTie	transcript	100976538	100990820	1000	+	.	gene_id "MSTRG.53792"; transcript_id "MSTRG.53792.7";
chr13	StringTie	exon	100976538	100976753	1000	+	.	gene_id "MSTRG.53792"; transcript_id "MSTRG.53792.7"; exon_number "1";
chr13	StringTie	exon	100976855	100977236	1000	+	.	gene_id "MSTRG.53792"; transcript_id "MSTRG.53792.7"; exon_number "2";
chr13	StringTie	exon	100987187	100990820	1000	+	.	gene_id "MSTRG.53792"; transcript_id "MSTRG.53792.7"; exon_number "3";
chr13	StringTie	transcript	100976553	100987813	1000	+	.	gene_id "MSTRG.53792"; transcript_id "MSTRG.53792.8";
chr13	StringTie	exon	100976553	100977236	1000	+	.	gene_id "MSTRG.53792"; transcript_id "MSTRG.53792.8"; exon_number "1";
chr13	StringTie	exon	100986961	100987098	1000	+	.	gene_id "MSTRG.53792"; transcript_id "MSTRG.53792.8"; exon_number "2";
chr13	StringTie	exon	100987187	100987813	1000	+	.	gene_id "MSTRG.53792"; transcript_id "MSTRG.53792.8"; exon_number "3";
chr13	StringTie	transcript	100976841	101008866	1000	+	.	gene_id "MSTRG.53792"; transcript_id "MSTRG.53792.9";
chr13	StringTie	exon	100976841	100977236	1000	+	.	gene_id "MSTRG.53792"; transcript_id "MSTRG.53792.9"; exon_number "1";
chr13	StringTie	exon	101007730	101008866	1000	+	.	gene_id "MSTRG.53792"; transcript_id "MSTRG.53792.9"; exon_number "2";
chr13	StringTie	transcript	100756551	100757059	1000	-	.	gene_id "MSTRG.53793"; transcript_id "ENST00000397387"; gene_name "ARF4P3"; ref_gene_id "ENSG00000214051";
chr13	StringTie	exon	100756551	100757059	1000	-	.	gene_id "MSTRG.53793"; transcript_id "ENST00000397387"; exon_number "1"; gene_name "ARF4P3"; ref_gene_id "ENSG00000214051";
chr13	StringTie	transcript	100800731	100801599	1000	+	.	gene_id "MSTRG.53794"; transcript_id "MSTRG.53794.1";
chr13	StringTie	exon	100800731	100800875	1000	+	.	gene_id "MSTRG.53794"; transcript_id "MSTRG.53794.1"; exon_number "1";
chr13	StringTie	exon	100801424	100801599	1000	+	.	gene_id "MSTRG.53794"; transcript_id "MSTRG.53794.1"; exon_number "2";
chr13	StringTie	transcript	100812186	100833672	1000	+	.	gene_id "MSTRG.53795"; transcript_id "MSTRG.53795.1";
chr13	StringTie	exon	100812186	100813665	1000	+	.	gene_id "MSTRG.53795"; transcript_id "MSTRG.53795.1"; exon_number "1";
chr13	StringTie	exon	100833627	100833672	1000	+	.	gene_id "MSTRG.53795"; transcript_id "MSTRG.53795.1"; exon_number "2";
chr13	StringTie	transcript	100813301	100842659	1000	+	.	gene_id "MSTRG.53795"; transcript_id "MSTRG.53795.2";
chr13	StringTie	exon	100813301	100813665	1000	+	.	gene_id "MSTRG.53795"; transcript_id "MSTRG.53795.2"; exon_number "1";
chr13	StringTie	exon	100833630	100833699	1000	+	.	gene_id "MSTRG.53795"; transcript_id "MSTRG.53795.2"; exon_number "2";
chr13	StringTie	exon	100842557	100842659	1000	+	.	gene_id "MSTRG.53795"; transcript_id "MSTRG.53795.2"; exon_number "3";
chr13	StringTie	transcript	100813383	100825203	1000	+	.	gene_id "MSTRG.53795"; transcript_id "MSTRG.53795.3";
chr13	StringTie	exon	100813383	100813665	1000	+	.	gene_id "MSTRG.53795"; transcript_id "MSTRG.53795.3"; exon_number "1";
chr13	StringTie	exon	100825172	100825203	1000	+	.	gene_id "MSTRG.53795"; transcript_id "MSTRG.53795.3"; exon_number "2";
chr13	StringTie	transcript	100859682	100866987	1000	+	.	gene_id "MSTRG.53796"; transcript_id "MSTRG.53796.1";
chr13	StringTie	exon	100859682	100861133	1000	+	.	gene_id "MSTRG.53796"; transcript_id "MSTRG.53796.1"; exon_number "1";
chr13	StringTie	exon	100861236	100866987	1000	+	.	gene_id "MSTRG.53796"; transcript_id "MSTRG.53796.1"; exon_number "2";
chr13	StringTie	transcript	100859682	100866987	1000	-	.	gene_id "MSTRG.53797"; transcript_id "MSTRG.53797.1";
chr13	StringTie	exon	100859682	100861364	1000	-	.	gene_id "MSTRG.53797"; transcript_id "MSTRG.53797.1"; exon_number "1";
chr13	StringTie	exon	100862777	100866987	1000	-	.	gene_id "MSTRG.53797"; transcript_id "MSTRG.53797.1"; exon_number "2";
chr13	StringTie	transcript	100940862	100944364	1000	-	.	gene_id "MSTRG.53798"; transcript_id "ENST00000436722"; gene_name "LINC00411"; ref_gene_id "ENSG00000229599";
chr13	StringTie	exon	100940862	100941132	1000	-	.	gene_id "MSTRG.53798"; transcript_id "ENST00000436722"; exon_number "1"; gene_name "LINC00411"; ref_gene_id "ENSG00000229599";
chr13	StringTie	exon	100944175	100944364	1000	-	.	gene_id "MSTRG.53798"; transcript_id "ENST00000436722"; exon_number "2"; gene_name "LINC00411"; ref_gene_id "ENSG00000229599";
chr13	StringTie	transcript	101024148	101026492	1000	-	.	gene_id "MSTRG.53799"; transcript_id "MSTRG.53799.1";
chr13	StringTie	exon	101024148	101024964	1000	-	.	gene_id "MSTRG.53799"; transcript_id "MSTRG.53799.1"; exon_number "1";
chr13	StringTie	exon	101025780	101026492	1000	-	.	gene_id "MSTRG.53799"; transcript_id "MSTRG.53799.1"; exon_number "2";
chr13	StringTie	transcript	101024741	101026474	1000	-	.	gene_id "MSTRG.53799"; transcript_id "MSTRG.53799.2";
chr13	StringTie	exon	101024741	101024964	1000	-	.	gene_id "MSTRG.53799"; transcript_id "MSTRG.53799.2"; exon_number "1";
chr13	StringTie	exon	101025780	101026145	1000	-	.	gene_id "MSTRG.53799"; transcript_id "MSTRG.53799.2"; exon_number "2";
chr13	StringTie	exon	101026448	101026474	1000	-	.	gene_id "MSTRG.53799"; transcript_id "MSTRG.53799.2"; exon_number "3";
chr13	StringTie	transcript	101024806	101026316	1000	-	.	gene_id "MSTRG.53799"; transcript_id "MSTRG.53799.3";
chr13	StringTie	exon	101024806	101024964	1000	-	.	gene_id "MSTRG.53799"; transcript_id "MSTRG.53799.3"; exon_number "1";
chr13	StringTie	exon	101025780	101026145	1000	-	.	gene_id "MSTRG.53799"; transcript_id "MSTRG.53799.3"; exon_number "2";
chr13	StringTie	exon	101026285	101026316	1000	-	.	gene_id "MSTRG.53799"; transcript_id "MSTRG.53799.3"; exon_number "3";
chr1	StringTie	transcript	7201885	7206479	1000	.	.	gene_id "MSTRG.538"; transcript_id "MSTRG.538.1";
chr1	StringTie	exon	7201885	7206479	1000	.	.	gene_id "MSTRG.538"; transcript_id "MSTRG.538.1"; exon_number "1";
chr1	StringTie	transcript	74840404	74841768	1000	.	.	gene_id "MSTRG.5380"; transcript_id "MSTRG.5380.1";
chr1	StringTie	exon	74840404	74841768	1000	.	.	gene_id "MSTRG.5380"; transcript_id "MSTRG.5380.1"; exon_number "1";
chr13	StringTie	transcript	101053776	101416355	1000	-	.	gene_id "MSTRG.53800"; transcript_id "ENST00000251127"; gene_name "NALCN"; ref_gene_id "ENSG00000102452";
chr13	StringTie	exon	101053776	101055488	1000	-	.	gene_id "MSTRG.53800"; transcript_id "ENST00000251127"; exon_number "1"; gene_name "NALCN"; ref_gene_id "ENSG00000102452";
chr13	StringTie	exon	101057939	101058056	1000	-	.	gene_id "MSTRG.53800"; transcript_id "ENST00000251127"; exon_number "2"; gene_name "NALCN"; ref_gene_id "ENSG00000102452";
chr13	StringTie	exon	101059818	101059967	1000	-	.	gene_id "MSTRG.53800"; transcript_id "ENST00000251127"; exon_number "3"; gene_name "NALCN"; ref_gene_id "ENSG00000102452";
chr13	StringTie	exon	101061968	101062118	1000	-	.	gene_id "MSTRG.53800"; transcript_id "ENST00000251127"; exon_number "4"; gene_name "NALCN"; ref_gene_id "ENSG00000102452";
chr13	StringTie	exon	101065404	101065561	1000	-	.	gene_id "MSTRG.53800"; transcript_id "ENST00000251127"; exon_number "5"; gene_name "NALCN"; ref_gene_id "ENSG00000102452";
chr13	StringTie	exon	101067918	101068033	1000	-	.	gene_id "MSTRG.53800"; transcript_id "ENST00000251127"; exon_number "6"; gene_name "NALCN"; ref_gene_id "ENSG00000102452";
chr13	StringTie	exon	101068695	101068827	1000	-	.	gene_id "MSTRG.53800"; transcript_id "ENST00000251127"; exon_number "7"; gene_name "NALCN"; ref_gene_id "ENSG00000102452";
chr13	StringTie	exon	101073584	101073677	1000	-	.	gene_id "MSTRG.53800"; transcript_id "ENST00000251127"; exon_number "8"; gene_name "NALCN"; ref_gene_id "ENSG00000102452";
chr13	StringTie	exon	101074514	101074662	1000	-	.	gene_id "MSTRG.53800"; transcript_id "ENST00000251127"; exon_number "9"; gene_name "NALCN"; ref_gene_id "ENSG00000102452";
chr13	StringTie	exon	101075873	101075941	1000	-	.	gene_id "MSTRG.53800"; transcript_id "ENST00000251127"; exon_number "10"; gene_name "NALCN"; ref_gene_id "ENSG00000102452";
chr13	StringTie	exon	101081527	101081646	1000	-	.	gene_id "MSTRG.53800"; transcript_id "ENST00000251127"; exon_number "11"; gene_name "NALCN"; ref_gene_id "ENSG00000102452";
chr13	StringTie	exon	101082809	101082883	1000	-	.	gene_id "MSTRG.53800"; transcript_id "ENST00000251127"; exon_number "12"; gene_name "NALCN"; ref_gene_id "ENSG00000102452";
chr13	StringTie	exon	101083092	101083198	1000	-	.	gene_id "MSTRG.53800"; transcript_id "ENST00000251127"; exon_number "13"; gene_name "NALCN"; ref_gene_id "ENSG00000102452";
chr13	StringTie	exon	101083711	101083804	1000	-	.	gene_id "MSTRG.53800"; transcript_id "ENST00000251127"; exon_number "14"; gene_name "NALCN"; ref_gene_id "ENSG00000102452";
chr13	StringTie	exon	101089663	101089761	1000	-	.	gene_id "MSTRG.53800"; transcript_id "ENST00000251127"; exon_number "15"; gene_name "NALCN"; ref_gene_id "ENSG00000102452";
chr13	StringTie	exon	101089846	101089966	1000	-	.	gene_id "MSTRG.53800"; transcript_id "ENST00000251127"; exon_number "16"; gene_name "NALCN"; ref_gene_id "ENSG00000102452";
chr13	StringTie	exon	101095574	101095680	1000	-	.	gene_id "MSTRG.53800"; transcript_id "ENST00000251127"; exon_number "17"; gene_name "NALCN"; ref_gene_id "ENSG00000102452";
chr13	StringTie	exon	101100784	101100888	1000	-	.	gene_id "MSTRG.53800"; transcript_id "ENST00000251127"; exon_number "18"; gene_name "NALCN"; ref_gene_id "ENSG00000102452";
chr13	StringTie	exon	101103172	101103339	1000	-	.	gene_id "MSTRG.53800"; transcript_id "ENST00000251127"; exon_number "19"; gene_name "NALCN"; ref_gene_id "ENSG00000102452";
chr13	StringTie	exon	101104295	101104426	1000	-	.	gene_id "MSTRG.53800"; transcript_id "ENST00000251127"; exon_number "20"; gene_name "NALCN"; ref_gene_id "ENSG00000102452";
chr13	StringTie	exon	101104530	101104650	1000	-	.	gene_id "MSTRG.53800"; transcript_id "ENST00000251127"; exon_number "21"; gene_name "NALCN"; ref_gene_id "ENSG00000102452";
chr13	StringTie	exon	101104894	101104950	1000	-	.	gene_id "MSTRG.53800"; transcript_id "ENST00000251127"; exon_number "22"; gene_name "NALCN"; ref_gene_id "ENSG00000102452";
chr13	StringTie	exon	101107487	101107609	1000	-	.	gene_id "MSTRG.53800"; transcript_id "ENST00000251127"; exon_number "23"; gene_name "NALCN"; ref_gene_id "ENSG00000102452";
chr13	StringTie	exon	101107698	101107789	1000	-	.	gene_id "MSTRG.53800"; transcript_id "ENST00000251127"; exon_number "24"; gene_name "NALCN"; ref_gene_id "ENSG00000102452";
chr13	StringTie	exon	101110619	101110688	1000	-	.	gene_id "MSTRG.53800"; transcript_id "ENST00000251127"; exon_number "25"; gene_name "NALCN"; ref_gene_id "ENSG00000102452";
chr13	StringTie	exon	101111125	101111226	1000	-	.	gene_id "MSTRG.53800"; transcript_id "ENST00000251127"; exon_number "26"; gene_name "NALCN"; ref_gene_id "ENSG00000102452";
chr13	StringTie	exon	101124608	101124681	1000	-	.	gene_id "MSTRG.53800"; transcript_id "ENST00000251127"; exon_number "27"; gene_name "NALCN"; ref_gene_id "ENSG00000102452";
chr13	StringTie	exon	101143080	101143221	1000	-	.	gene_id "MSTRG.53800"; transcript_id "ENST00000251127"; exon_number "28"; gene_name "NALCN"; ref_gene_id "ENSG00000102452";
chr13	StringTie	exon	101144760	101144896	1000	-	.	gene_id "MSTRG.53800"; transcript_id "ENST00000251127"; exon_number "29"; gene_name "NALCN"; ref_gene_id "ENSG00000102452";
chr13	StringTie	exon	101176300	101176374	1000	-	.	gene_id "MSTRG.53800"; transcript_id "ENST00000251127"; exon_number "30"; gene_name "NALCN"; ref_gene_id "ENSG00000102452";
chr13	StringTie	exon	101191917	101192054	1000	-	.	gene_id "MSTRG.53800"; transcript_id "ENST00000251127"; exon_number "31"; gene_name "NALCN"; ref_gene_id "ENSG00000102452";
chr13	StringTie	exon	101229393	101229584	1000	-	.	gene_id "MSTRG.53800"; transcript_id "ENST00000251127"; exon_number "32"; gene_name "NALCN"; ref_gene_id "ENSG00000102452";
chr13	StringTie	exon	101237755	101237922	1000	-	.	gene_id "MSTRG.53800"; transcript_id "ENST00000251127"; exon_number "33"; gene_name "NALCN"; ref_gene_id "ENSG00000102452";
chr13	StringTie	exon	101258443	101258574	1000	-	.	gene_id "MSTRG.53800"; transcript_id "ENST00000251127"; exon_number "34"; gene_name "NALCN"; ref_gene_id "ENSG00000102452";
chr13	StringTie	exon	101283933	101284019	1000	-	.	gene_id "MSTRG.53800"; transcript_id "ENST00000251127"; exon_number "35"; gene_name "NALCN"; ref_gene_id "ENSG00000102452";
chr13	StringTie	exon	101291990	101292094	1000	-	.	gene_id "MSTRG.53800"; transcript_id "ENST00000251127"; exon_number "36"; gene_name "NALCN"; ref_gene_id "ENSG00000102452";
chr13	StringTie	exon	101292224	101292366	1000	-	.	gene_id "MSTRG.53800"; transcript_id "ENST00000251127"; exon_number "37"; gene_name "NALCN"; ref_gene_id "ENSG00000102452";
chr13	StringTie	exon	101345266	101345420	1000	-	.	gene_id "MSTRG.53800"; transcript_id "ENST00000251127"; exon_number "38"; gene_name "NALCN"; ref_gene_id "ENSG00000102452";
chr13	StringTie	exon	101376700	101376828	1000	-	.	gene_id "MSTRG.53800"; transcript_id "ENST00000251127"; exon_number "39"; gene_name "NALCN"; ref_gene_id "ENSG00000102452";
chr13	StringTie	exon	101376917	101377056	1000	-	.	gene_id "MSTRG.53800"; transcript_id "ENST00000251127"; exon_number "40"; gene_name "NALCN"; ref_gene_id "ENSG00000102452";
chr13	StringTie	exon	101378570	101378653	1000	-	.	gene_id "MSTRG.53800"; transcript_id "ENST00000251127"; exon_number "41"; gene_name "NALCN"; ref_gene_id "ENSG00000102452";
chr13	StringTie	exon	101395183	101395365	1000	-	.	gene_id "MSTRG.53800"; transcript_id "ENST00000251127"; exon_number "42"; gene_name "NALCN"; ref_gene_id "ENSG00000102452";
chr13	StringTie	exon	101399019	101399165	1000	-	.	gene_id "MSTRG.53800"; transcript_id "ENST00000251127"; exon_number "43"; gene_name "NALCN"; ref_gene_id "ENSG00000102452";
chr13	StringTie	exon	101416313	101416355	1000	-	.	gene_id "MSTRG.53800"; transcript_id "ENST00000251127"; exon_number "44"; gene_name "NALCN"; ref_gene_id "ENSG00000102452";
chr13	StringTie	transcript	101368545	101399154	1000	-	.	gene_id "MSTRG.53800"; transcript_id "ENST00000376200"; gene_name "NALCN"; ref_gene_id "ENSG00000102452";
chr13	StringTie	exon	101368545	101368998	1000	-	.	gene_id "MSTRG.53800"; transcript_id "ENST00000376200"; exon_number "1"; gene_name "NALCN"; ref_gene_id "ENSG00000102452";
chr13	StringTie	exon	101376700	101376828	1000	-	.	gene_id "MSTRG.53800"; transcript_id "ENST00000376200"; exon_number "2"; gene_name "NALCN"; ref_gene_id "ENSG00000102452";
chr13	StringTie	exon	101376917	101377056	1000	-	.	gene_id "MSTRG.53800"; transcript_id "ENST00000376200"; exon_number "3"; gene_name "NALCN"; ref_gene_id "ENSG00000102452";
chr13	StringTie	exon	101378570	101378653	1000	-	.	gene_id "MSTRG.53800"; transcript_id "ENST00000376200"; exon_number "4"; gene_name "NALCN"; ref_gene_id "ENSG00000102452";
chr13	StringTie	exon	101395183	101395365	1000	-	.	gene_id "MSTRG.53800"; transcript_id "ENST00000376200"; exon_number "5"; gene_name "NALCN"; ref_gene_id "ENSG00000102452";
chr13	StringTie	exon	101399019	101399154	1000	-	.	gene_id "MSTRG.53800"; transcript_id "ENST00000376200"; exon_number "6"; gene_name "NALCN"; ref_gene_id "ENSG00000102452";
chr13	StringTie	transcript	101116440	101143221	1000	-	.	gene_id "MSTRG.53800"; transcript_id "ENST00000467264"; gene_name "NALCN"; ref_gene_id "ENSG00000102452";
chr13	StringTie	exon	101116440	101116592	1000	-	.	gene_id "MSTRG.53800"; transcript_id "ENST00000467264"; exon_number "1"; gene_name "NALCN"; ref_gene_id "ENSG00000102452";
chr13	StringTie	exon	101116920	101117006	1000	-	.	gene_id "MSTRG.53800"; transcript_id "ENST00000467264"; exon_number "2"; gene_name "NALCN"; ref_gene_id "ENSG00000102452";
chr13	StringTie	exon	101124608	101124681	1000	-	.	gene_id "MSTRG.53800"; transcript_id "ENST00000467264"; exon_number "3"; gene_name "NALCN"; ref_gene_id "ENSG00000102452";
chr13	StringTie	exon	101143080	101143221	1000	-	.	gene_id "MSTRG.53800"; transcript_id "ENST00000467264"; exon_number "4"; gene_name "NALCN"; ref_gene_id "ENSG00000102452";
chr13	StringTie	transcript	101180373	101416492	1000	-	.	gene_id "MSTRG.53800"; transcript_id "ENST00000470333"; gene_name "NALCN"; ref_gene_id "ENSG00000102452";
chr13	StringTie	exon	101180373	101181337	1000	-	.	gene_id "MSTRG.53800"; transcript_id "ENST00000470333"; exon_number "1"; gene_name "NALCN"; ref_gene_id "ENSG00000102452";
chr13	StringTie	exon	101191917	101192054	1000	-	.	gene_id "MSTRG.53800"; transcript_id "ENST00000470333"; exon_number "2"; gene_name "NALCN"; ref_gene_id "ENSG00000102452";
chr13	StringTie	exon	101229393	101229584	1000	-	.	gene_id "MSTRG.53800"; transcript_id "ENST00000470333"; exon_number "3"; gene_name "NALCN"; ref_gene_id "ENSG00000102452";
chr13	StringTie	exon	101237755	101237922	1000	-	.	gene_id "MSTRG.53800"; transcript_id "ENST00000470333"; exon_number "4"; gene_name "NALCN"; ref_gene_id "ENSG00000102452";
chr13	StringTie	exon	101258443	101258574	1000	-	.	gene_id "MSTRG.53800"; transcript_id "ENST00000470333"; exon_number "5"; gene_name "NALCN"; ref_gene_id "ENSG00000102452";
chr13	StringTie	exon	101283933	101284019	1000	-	.	gene_id "MSTRG.53800"; transcript_id "ENST00000470333"; exon_number "6"; gene_name "NALCN"; ref_gene_id "ENSG00000102452";
chr13	StringTie	exon	101291990	101292094	1000	-	.	gene_id "MSTRG.53800"; transcript_id "ENST00000470333"; exon_number "7"; gene_name "NALCN"; ref_gene_id "ENSG00000102452";
chr13	StringTie	exon	101292224	101292366	1000	-	.	gene_id "MSTRG.53800"; transcript_id "ENST00000470333"; exon_number "8"; gene_name "NALCN"; ref_gene_id "ENSG00000102452";
chr13	StringTie	exon	101345266	101345420	1000	-	.	gene_id "MSTRG.53800"; transcript_id "ENST00000470333"; exon_number "9"; gene_name "NALCN"; ref_gene_id "ENSG00000102452";
chr13	StringTie	exon	101376700	101376828	1000	-	.	gene_id "MSTRG.53800"; transcript_id "ENST00000470333"; exon_number "10"; gene_name "NALCN"; ref_gene_id "ENSG00000102452";
chr13	StringTie	exon	101376917	101377056	1000	-	.	gene_id "MSTRG.53800"; transcript_id "ENST00000470333"; exon_number "11"; gene_name "NALCN"; ref_gene_id "ENSG00000102452";
chr13	StringTie	exon	101378570	101378653	1000	-	.	gene_id "MSTRG.53800"; transcript_id "ENST00000470333"; exon_number "12"; gene_name "NALCN"; ref_gene_id "ENSG00000102452";
chr13	StringTie	exon	101395183	101395365	1000	-	.	gene_id "MSTRG.53800"; transcript_id "ENST00000470333"; exon_number "13"; gene_name "NALCN"; ref_gene_id "ENSG00000102452";
chr13	StringTie	exon	101399019	101399165	1000	-	.	gene_id "MSTRG.53800"; transcript_id "ENST00000470333"; exon_number "14"; gene_name "NALCN"; ref_gene_id "ENSG00000102452";
chr13	StringTie	exon	101416436	101416492	1000	-	.	gene_id "MSTRG.53800"; transcript_id "ENST00000470333"; exon_number "15"; gene_name "NALCN"; ref_gene_id "ENSG00000102452";
chr13	StringTie	transcript	101142743	101416462	1000	-	.	gene_id "MSTRG.53800"; transcript_id "ENST00000497170"; gene_name "NALCN"; ref_gene_id "ENSG00000102452";
chr13	StringTie	exon	101142743	101143221	1000	-	.	gene_id "MSTRG.53800"; transcript_id "ENST00000497170"; exon_number "1"; gene_name "NALCN"; ref_gene_id "ENSG00000102452";
chr13	StringTie	exon	101144760	101144896	1000	-	.	gene_id "MSTRG.53800"; transcript_id "ENST00000497170"; exon_number "2"; gene_name "NALCN"; ref_gene_id "ENSG00000102452";
chr13	StringTie	exon	101176300	101176374	1000	-	.	gene_id "MSTRG.53800"; transcript_id "ENST00000497170"; exon_number "3"; gene_name "NALCN"; ref_gene_id "ENSG00000102452";
chr13	StringTie	exon	101191917	101192054	1000	-	.	gene_id "MSTRG.53800"; transcript_id "ENST00000497170"; exon_number "4"; gene_name "NALCN"; ref_gene_id "ENSG00000102452";
chr13	StringTie	exon	101229393	101229584	1000	-	.	gene_id "MSTRG.53800"; transcript_id "ENST00000497170"; exon_number "5"; gene_name "NALCN"; ref_gene_id "ENSG00000102452";
chr13	StringTie	exon	101237755	101237922	1000	-	.	gene_id "MSTRG.53800"; transcript_id "ENST00000497170"; exon_number "6"; gene_name "NALCN"; ref_gene_id "ENSG00000102452";
chr13	StringTie	exon	101258443	101258574	1000	-	.	gene_id "MSTRG.53800"; transcript_id "ENST00000497170"; exon_number "7"; gene_name "NALCN"; ref_gene_id "ENSG00000102452";
chr13	StringTie	exon	101283933	101284019	1000	-	.	gene_id "MSTRG.53800"; transcript_id "ENST00000497170"; exon_number "8"; gene_name "NALCN"; ref_gene_id "ENSG00000102452";
chr13	StringTie	exon	101291990	101292094	1000	-	.	gene_id "MSTRG.53800"; transcript_id "ENST00000497170"; exon_number "9"; gene_name "NALCN"; ref_gene_id "ENSG00000102452";
chr13	StringTie	exon	101292224	101292366	1000	-	.	gene_id "MSTRG.53800"; transcript_id "ENST00000497170"; exon_number "10"; gene_name "NALCN"; ref_gene_id "ENSG00000102452";
chr13	StringTie	exon	101345301	101345420	1000	-	.	gene_id "MSTRG.53800"; transcript_id "ENST00000497170"; exon_number "11"; gene_name "NALCN"; ref_gene_id "ENSG00000102452";
chr13	StringTie	exon	101376700	101376828	1000	-	.	gene_id "MSTRG.53800"; transcript_id "ENST00000497170"; exon_number "12"; gene_name "NALCN"; ref_gene_id "ENSG00000102452";
chr13	StringTie	exon	101376917	101377056	1000	-	.	gene_id "MSTRG.53800"; transcript_id "ENST00000497170"; exon_number "13"; gene_name "NALCN"; ref_gene_id "ENSG00000102452";
chr13	StringTie	exon	101378570	101378653	1000	-	.	gene_id "MSTRG.53800"; transcript_id "ENST00000497170"; exon_number "14"; gene_name "NALCN"; ref_gene_id "ENSG00000102452";
chr13	StringTie	exon	101395183	101395365	1000	-	.	gene_id "MSTRG.53800"; transcript_id "ENST00000497170"; exon_number "15"; gene_name "NALCN"; ref_gene_id "ENSG00000102452";
chr13	StringTie	exon	101399019	101399165	1000	-	.	gene_id "MSTRG.53800"; transcript_id "ENST00000497170"; exon_number "16"; gene_name "NALCN"; ref_gene_id "ENSG00000102452";
chr13	StringTie	exon	101416313	101416462	1000	-	.	gene_id "MSTRG.53800"; transcript_id "ENST00000497170"; exon_number "17"; gene_name "NALCN"; ref_gene_id "ENSG00000102452";
chr13	StringTie	transcript	101053214	101417333	1000	-	.	gene_id "MSTRG.53800"; transcript_id "MSTRG.53800.1";
chr13	StringTie	exon	101053214	101055488	1000	-	.	gene_id "MSTRG.53800"; transcript_id "MSTRG.53800.1"; exon_number "1";
chr13	StringTie	exon	101057939	101058056	1000	-	.	gene_id "MSTRG.53800"; transcript_id "MSTRG.53800.1"; exon_number "2";
chr13	StringTie	exon	101059818	101059967	1000	-	.	gene_id "MSTRG.53800"; transcript_id "MSTRG.53800.1"; exon_number "3";
chr13	StringTie	exon	101061968	101062118	1000	-	.	gene_id "MSTRG.53800"; transcript_id "MSTRG.53800.1"; exon_number "4";
chr13	StringTie	exon	101065404	101065561	1000	-	.	gene_id "MSTRG.53800"; transcript_id "MSTRG.53800.1"; exon_number "5";
chr13	StringTie	exon	101067918	101068033	1000	-	.	gene_id "MSTRG.53800"; transcript_id "MSTRG.53800.1"; exon_number "6";
chr13	StringTie	exon	101068695	101068827	1000	-	.	gene_id "MSTRG.53800"; transcript_id "MSTRG.53800.1"; exon_number "7";
chr13	StringTie	exon	101073584	101073677	1000	-	.	gene_id "MSTRG.53800"; transcript_id "MSTRG.53800.1"; exon_number "8";
chr13	StringTie	exon	101074514	101074662	1000	-	.	gene_id "MSTRG.53800"; transcript_id "MSTRG.53800.1"; exon_number "9";
chr13	StringTie	exon	101075873	101075941	1000	-	.	gene_id "MSTRG.53800"; transcript_id "MSTRG.53800.1"; exon_number "10";
chr13	StringTie	exon	101081527	101081646	1000	-	.	gene_id "MSTRG.53800"; transcript_id "MSTRG.53800.1"; exon_number "11";
chr13	StringTie	exon	101082809	101082883	1000	-	.	gene_id "MSTRG.53800"; transcript_id "MSTRG.53800.1"; exon_number "12";
chr13	StringTie	exon	101083092	101083198	1000	-	.	gene_id "MSTRG.53800"; transcript_id "MSTRG.53800.1"; exon_number "13";
chr13	StringTie	exon	101083711	101083804	1000	-	.	gene_id "MSTRG.53800"; transcript_id "MSTRG.53800.1"; exon_number "14";
chr13	StringTie	exon	101089663	101089761	1000	-	.	gene_id "MSTRG.53800"; transcript_id "MSTRG.53800.1"; exon_number "15";
chr13	StringTie	exon	101089846	101089966	1000	-	.	gene_id "MSTRG.53800"; transcript_id "MSTRG.53800.1"; exon_number "16";
chr13	StringTie	exon	101095574	101095680	1000	-	.	gene_id "MSTRG.53800"; transcript_id "MSTRG.53800.1"; exon_number "17";
chr13	StringTie	exon	101100784	101100888	1000	-	.	gene_id "MSTRG.53800"; transcript_id "MSTRG.53800.1"; exon_number "18";
chr13	StringTie	exon	101103172	101103339	1000	-	.	gene_id "MSTRG.53800"; transcript_id "MSTRG.53800.1"; exon_number "19";
chr13	StringTie	exon	101104295	101104426	1000	-	.	gene_id "MSTRG.53800"; transcript_id "MSTRG.53800.1"; exon_number "20";
chr13	StringTie	exon	101104530	101104650	1000	-	.	gene_id "MSTRG.53800"; transcript_id "MSTRG.53800.1"; exon_number "21";
chr13	StringTie	exon	101104894	101104950	1000	-	.	gene_id "MSTRG.53800"; transcript_id "MSTRG.53800.1"; exon_number "22";
chr13	StringTie	exon	101107487	101107609	1000	-	.	gene_id "MSTRG.53800"; transcript_id "MSTRG.53800.1"; exon_number "23";
chr13	StringTie	exon	101107698	101107789	1000	-	.	gene_id "MSTRG.53800"; transcript_id "MSTRG.53800.1"; exon_number "24";
chr13	StringTie	exon	101110619	101110688	1000	-	.	gene_id "MSTRG.53800"; transcript_id "MSTRG.53800.1"; exon_number "25";
chr13	StringTie	exon	101111125	101111226	1000	-	.	gene_id "MSTRG.53800"; transcript_id "MSTRG.53800.1"; exon_number "26";
chr13	StringTie	exon	101116920	101117006	1000	-	.	gene_id "MSTRG.53800"; transcript_id "MSTRG.53800.1"; exon_number "27";
chr13	StringTie	exon	101124608	101124681	1000	-	.	gene_id "MSTRG.53800"; transcript_id "MSTRG.53800.1"; exon_number "28";
chr13	StringTie	exon	101143080	101143221	1000	-	.	gene_id "MSTRG.53800"; transcript_id "MSTRG.53800.1"; exon_number "29";
chr13	StringTie	exon	101144760	101144896	1000	-	.	gene_id "MSTRG.53800"; transcript_id "MSTRG.53800.1"; exon_number "30";
chr13	StringTie	exon	101176300	101176374	1000	-	.	gene_id "MSTRG.53800"; transcript_id "MSTRG.53800.1"; exon_number "31";
chr13	StringTie	exon	101191917	101192054	1000	-	.	gene_id "MSTRG.53800"; transcript_id "MSTRG.53800.1"; exon_number "32";
chr13	StringTie	exon	101229393	101229584	1000	-	.	gene_id "MSTRG.53800"; transcript_id "MSTRG.53800.1"; exon_number "33";
chr13	StringTie	exon	101237755	101237922	1000	-	.	gene_id "MSTRG.53800"; transcript_id "MSTRG.53800.1"; exon_number "34";
chr13	StringTie	exon	101258443	101258574	1000	-	.	gene_id "MSTRG.53800"; transcript_id "MSTRG.53800.1"; exon_number "35";
chr13	StringTie	exon	101283933	101284019	1000	-	.	gene_id "MSTRG.53800"; transcript_id "MSTRG.53800.1"; exon_number "36";
chr13	StringTie	exon	101291990	101292094	1000	-	.	gene_id "MSTRG.53800"; transcript_id "MSTRG.53800.1"; exon_number "37";
chr13	StringTie	exon	101292224	101292366	1000	-	.	gene_id "MSTRG.53800"; transcript_id "MSTRG.53800.1"; exon_number "38";
chr13	StringTie	exon	101345301	101345420	1000	-	.	gene_id "MSTRG.53800"; transcript_id "MSTRG.53800.1"; exon_number "39";
chr13	StringTie	exon	101376700	101376828	1000	-	.	gene_id "MSTRG.53800"; transcript_id "MSTRG.53800.1"; exon_number "40";
chr13	StringTie	exon	101376917	101377056	1000	-	.	gene_id "MSTRG.53800"; transcript_id "MSTRG.53800.1"; exon_number "41";
chr13	StringTie	exon	101378570	101378653	1000	-	.	gene_id "MSTRG.53800"; transcript_id "MSTRG.53800.1"; exon_number "42";
chr13	StringTie	exon	101395183	101395365	1000	-	.	gene_id "MSTRG.53800"; transcript_id "MSTRG.53800.1"; exon_number "43";
chr13	StringTie	exon	101399019	101399165	1000	-	.	gene_id "MSTRG.53800"; transcript_id "MSTRG.53800.1"; exon_number "44";
chr13	StringTie	exon	101416313	101416923	1000	-	.	gene_id "MSTRG.53800"; transcript_id "MSTRG.53800.1"; exon_number "45";
chr13	StringTie	exon	101417117	101417333	1000	-	.	gene_id "MSTRG.53800"; transcript_id "MSTRG.53800.1"; exon_number "46";
chr13	StringTie	transcript	101053776	101068035	1000	-	.	gene_id "MSTRG.53800"; transcript_id "MSTRG.53800.10";
chr13	StringTie	exon	101053776	101055488	1000	-	.	gene_id "MSTRG.53800"; transcript_id "MSTRG.53800.10"; exon_number "1";
chr13	StringTie	exon	101057894	101058056	1000	-	.	gene_id "MSTRG.53800"; transcript_id "MSTRG.53800.10"; exon_number "2";
chr13	StringTie	exon	101059818	101059967	1000	-	.	gene_id "MSTRG.53800"; transcript_id "MSTRG.53800.10"; exon_number "3";
chr13	StringTie	exon	101061968	101062118	1000	-	.	gene_id "MSTRG.53800"; transcript_id "MSTRG.53800.10"; exon_number "4";
chr13	StringTie	exon	101065404	101065561	1000	-	.	gene_id "MSTRG.53800"; transcript_id "MSTRG.53800.10"; exon_number "5";
chr13	StringTie	exon	101067918	101068035	1000	-	.	gene_id "MSTRG.53800"; transcript_id "MSTRG.53800.10"; exon_number "6";
chr13	StringTie	transcript	101053776	101074642	1000	-	.	gene_id "MSTRG.53800"; transcript_id "MSTRG.53800.11";
chr13	StringTie	exon	101053776	101055488	1000	-	.	gene_id "MSTRG.53800"; transcript_id "MSTRG.53800.11"; exon_number "1";
chr13	StringTie	exon	101057939	101058056	1000	-	.	gene_id "MSTRG.53800"; transcript_id "MSTRG.53800.11"; exon_number "2";
chr13	StringTie	exon	101059818	101059967	1000	-	.	gene_id "MSTRG.53800"; transcript_id "MSTRG.53800.11"; exon_number "3";
chr13	StringTie	exon	101061968	101065561	1000	-	.	gene_id "MSTRG.53800"; transcript_id "MSTRG.53800.11"; exon_number "4";
chr13	StringTie	exon	101068695	101068827	1000	-	.	gene_id "MSTRG.53800"; transcript_id "MSTRG.53800.11"; exon_number "5";
chr13	StringTie	exon	101073584	101073677	1000	-	.	gene_id "MSTRG.53800"; transcript_id "MSTRG.53800.11"; exon_number "6";
chr13	StringTie	exon	101074514	101074642	1000	-	.	gene_id "MSTRG.53800"; transcript_id "MSTRG.53800.11"; exon_number "7";
chr13	StringTie	transcript	101053776	101089362	1000	-	.	gene_id "MSTRG.53800"; transcript_id "MSTRG.53800.12";
chr13	StringTie	exon	101053776	101055488	1000	-	.	gene_id "MSTRG.53800"; transcript_id "MSTRG.53800.12"; exon_number "1";
chr13	StringTie	exon	101057939	101058056	1000	-	.	gene_id "MSTRG.53800"; transcript_id "MSTRG.53800.12"; exon_number "2";
chr13	StringTie	exon	101059818	101059967	1000	-	.	gene_id "MSTRG.53800"; transcript_id "MSTRG.53800.12"; exon_number "3";
chr13	StringTie	exon	101061968	101062118	1000	-	.	gene_id "MSTRG.53800"; transcript_id "MSTRG.53800.12"; exon_number "4";
chr13	StringTie	exon	101065404	101065561	1000	-	.	gene_id "MSTRG.53800"; transcript_id "MSTRG.53800.12"; exon_number "5";
chr13	StringTie	exon	101067918	101068033	1000	-	.	gene_id "MSTRG.53800"; transcript_id "MSTRG.53800.12"; exon_number "6";
chr13	StringTie	exon	101068695	101068827	1000	-	.	gene_id "MSTRG.53800"; transcript_id "MSTRG.53800.12"; exon_number "7";
chr13	StringTie	exon	101073584	101073677	1000	-	.	gene_id "MSTRG.53800"; transcript_id "MSTRG.53800.12"; exon_number "8";
chr13	StringTie	exon	101074514	101074662	1000	-	.	gene_id "MSTRG.53800"; transcript_id "MSTRG.53800.12"; exon_number "9";
chr13	StringTie	exon	101075873	101075941	1000	-	.	gene_id "MSTRG.53800"; transcript_id "MSTRG.53800.12"; exon_number "10";
chr13	StringTie	exon	101081527	101081646	1000	-	.	gene_id "MSTRG.53800"; transcript_id "MSTRG.53800.12"; exon_number "11";
chr13	StringTie	exon	101082809	101082883	1000	-	.	gene_id "MSTRG.53800"; transcript_id "MSTRG.53800.12"; exon_number "12";
chr13	StringTie	exon	101083092	101083198	1000	-	.	gene_id "MSTRG.53800"; transcript_id "MSTRG.53800.12"; exon_number "13";
chr13	StringTie	exon	101083711	101083804	1000	-	.	gene_id "MSTRG.53800"; transcript_id "MSTRG.53800.12"; exon_number "14";
chr13	StringTie	exon	101089330	101089362	1000	-	.	gene_id "MSTRG.53800"; transcript_id "MSTRG.53800.12"; exon_number "15";
chr13	StringTie	transcript	101053776	101095681	1000	-	.	gene_id "MSTRG.53800"; transcript_id "MSTRG.53800.13";
chr13	StringTie	exon	101053776	101055488	1000	-	.	gene_id "MSTRG.53800"; transcript_id "MSTRG.53800.13"; exon_number "1";
chr13	StringTie	exon	101057939	101058056	1000	-	.	gene_id "MSTRG.53800"; transcript_id "MSTRG.53800.13"; exon_number "2";
chr13	StringTie	exon	101059818	101059967	1000	-	.	gene_id "MSTRG.53800"; transcript_id "MSTRG.53800.13"; exon_number "3";
chr13	StringTie	exon	101061968	101062118	1000	-	.	gene_id "MSTRG.53800"; transcript_id "MSTRG.53800.13"; exon_number "4";
chr13	StringTie	exon	101065404	101065561	1000	-	.	gene_id "MSTRG.53800"; transcript_id "MSTRG.53800.13"; exon_number "5";
chr13	StringTie	exon	101067918	101068033	1000	-	.	gene_id "MSTRG.53800"; transcript_id "MSTRG.53800.13"; exon_number "6";
chr13	StringTie	exon	101068695	101068827	1000	-	.	gene_id "MSTRG.53800"; transcript_id "MSTRG.53800.13"; exon_number "7";
chr13	StringTie	exon	101073584	101073677	1000	-	.	gene_id "MSTRG.53800"; transcript_id "MSTRG.53800.13"; exon_number "8";
chr13	StringTie	exon	101074514	101074650	1000	-	.	gene_id "MSTRG.53800"; transcript_id "MSTRG.53800.13"; exon_number "9";
chr13	StringTie	exon	101075873	101075941	1000	-	.	gene_id "MSTRG.53800"; transcript_id "MSTRG.53800.13"; exon_number "10";
chr13	StringTie	exon	101081527	101081646	1000	-	.	gene_id "MSTRG.53800"; transcript_id "MSTRG.53800.13"; exon_number "11";
chr13	StringTie	exon	101082809	101082883	1000	-	.	gene_id "MSTRG.53800"; transcript_id "MSTRG.53800.13"; exon_number "12";
chr13	StringTie	exon	101083092	101083198	1000	-	.	gene_id "MSTRG.53800"; transcript_id "MSTRG.53800.13"; exon_number "13";
chr13	StringTie	exon	101083711	101083804	1000	-	.	gene_id "MSTRG.53800"; transcript_id "MSTRG.53800.13"; exon_number "14";
chr13	StringTie	exon	101089663	101089761	1000	-	.	gene_id "MSTRG.53800"; transcript_id "MSTRG.53800.13"; exon_number "15";
chr13	StringTie	exon	101089846	101089966	1000	-	.	gene_id "MSTRG.53800"; transcript_id "MSTRG.53800.13"; exon_number "16";
chr13	StringTie	exon	101095574	101095681	1000	-	.	gene_id "MSTRG.53800"; transcript_id "MSTRG.53800.13"; exon_number "17";
chr13	StringTie	transcript	101053776	101111292	1000	-	.	gene_id "MSTRG.53800"; transcript_id "MSTRG.53800.14";
chr13	StringTie	exon	101053776	101055488	1000	-	.	gene_id "MSTRG.53800"; transcript_id "MSTRG.53800.14"; exon_number "1";
chr13	StringTie	exon	101057939	101058056	1000	-	.	gene_id "MSTRG.53800"; transcript_id "MSTRG.53800.14"; exon_number "2";
chr13	StringTie	exon	101059818	101059967	1000	-	.	gene_id "MSTRG.53800"; transcript_id "MSTRG.53800.14"; exon_number "3";
chr13	StringTie	exon	101061968	101062118	1000	-	.	gene_id "MSTRG.53800"; transcript_id "MSTRG.53800.14"; exon_number "4";
chr13	StringTie	exon	101065404	101065561	1000	-	.	gene_id "MSTRG.53800"; transcript_id "MSTRG.53800.14"; exon_number "5";
chr13	StringTie	exon	101067918	101068033	1000	-	.	gene_id "MSTRG.53800"; transcript_id "MSTRG.53800.14"; exon_number "6";
chr13	StringTie	exon	101068695	101068827	1000	-	.	gene_id "MSTRG.53800"; transcript_id "MSTRG.53800.14"; exon_number "7";
chr13	StringTie	exon	101073584	101073677	1000	-	.	gene_id "MSTRG.53800"; transcript_id "MSTRG.53800.14"; exon_number "8";
chr13	StringTie	exon	101074514	101074662	1000	-	.	gene_id "MSTRG.53800"; transcript_id "MSTRG.53800.14"; exon_number "9";
chr13	StringTie	exon	101075873	101075941	1000	-	.	gene_id "MSTRG.53800"; transcript_id "MSTRG.53800.14"; exon_number "10";
chr13	StringTie	exon	101081527	101081646	1000	-	.	gene_id "MSTRG.53800"; transcript_id "MSTRG.53800.14"; exon_number "11";
chr13	StringTie	exon	101082809	101082883	1000	-	.	gene_id "MSTRG.53800"; transcript_id "MSTRG.53800.14"; exon_number "12";
chr13	StringTie	exon	101083092	101083198	1000	-	.	gene_id "MSTRG.53800"; transcript_id "MSTRG.53800.14"; exon_number "13";
chr13	StringTie	exon	101083711	101083804	1000	-	.	gene_id "MSTRG.53800"; transcript_id "MSTRG.53800.14"; exon_number "14";
chr13	StringTie	exon	101089663	101089761	1000	-	.	gene_id "MSTRG.53800"; transcript_id "MSTRG.53800.14"; exon_number "15";
chr13	StringTie	exon	101095574	101095676	1000	-	.	gene_id "MSTRG.53800"; transcript_id "MSTRG.53800.14"; exon_number "16";
chr13	StringTie	exon	101100784	101100888	1000	-	.	gene_id "MSTRG.53800"; transcript_id "MSTRG.53800.14"; exon_number "17";
chr13	StringTie	exon	101103172	101103339	1000	-	.	gene_id "MSTRG.53800"; transcript_id "MSTRG.53800.14"; exon_number "18";
chr13	StringTie	exon	101104295	101104426	1000	-	.	gene_id "MSTRG.53800"; transcript_id "MSTRG.53800.14"; exon_number "19";
chr13	StringTie	exon	101104530	101104650	1000	-	.	gene_id "MSTRG.53800"; transcript_id "MSTRG.53800.14"; exon_number "20";
chr13	StringTie	exon	101104894	101104950	1000	-	.	gene_id "MSTRG.53800"; transcript_id "MSTRG.53800.14"; exon_number "21";
chr13	StringTie	exon	101107487	101107609	1000	-	.	gene_id "MSTRG.53800"; transcript_id "MSTRG.53800.14"; exon_number "22";
chr13	StringTie	exon	101107698	101107789	1000	-	.	gene_id "MSTRG.53800"; transcript_id "MSTRG.53800.14"; exon_number "23";
chr13	StringTie	exon	101110619	101110688	1000	-	.	gene_id "MSTRG.53800"; transcript_id "MSTRG.53800.14"; exon_number "24";
chr13	StringTie	exon	101111125	101111292	1000	-	.	gene_id "MSTRG.53800"; transcript_id "MSTRG.53800.14"; exon_number "25";
chr13	StringTie	transcript	101053776	101120351	1000	-	.	gene_id "MSTRG.53800"; transcript_id "MSTRG.53800.15";
chr13	StringTie	exon	101053776	101055488	1000	-	.	gene_id "MSTRG.53800"; transcript_id "MSTRG.53800.15"; exon_number "1";
chr13	StringTie	exon	101057939	101058056	1000	-	.	gene_id "MSTRG.53800"; transcript_id "MSTRG.53800.15"; exon_number "2";
chr13	StringTie	exon	101059818	101059967	1000	-	.	gene_id "MSTRG.53800"; transcript_id "MSTRG.53800.15"; exon_number "3";
chr13	StringTie	exon	101061968	101062118	1000	-	.	gene_id "MSTRG.53800"; transcript_id "MSTRG.53800.15"; exon_number "4";
chr13	StringTie	exon	101065404	101065561	1000	-	.	gene_id "MSTRG.53800"; transcript_id "MSTRG.53800.15"; exon_number "5";
chr13	StringTie	exon	101067918	101068033	1000	-	.	gene_id "MSTRG.53800"; transcript_id "MSTRG.53800.15"; exon_number "6";
chr13	StringTie	exon	101068695	101068827	1000	-	.	gene_id "MSTRG.53800"; transcript_id "MSTRG.53800.15"; exon_number "7";
chr13	StringTie	exon	101073584	101073677	1000	-	.	gene_id "MSTRG.53800"; transcript_id "MSTRG.53800.15"; exon_number "8";
chr13	StringTie	exon	101074514	101074662	1000	-	.	gene_id "MSTRG.53800"; transcript_id "MSTRG.53800.15"; exon_number "9";
chr13	StringTie	exon	101075873	101075941	1000	-	.	gene_id "MSTRG.53800"; transcript_id "MSTRG.53800.15"; exon_number "10";
chr13	StringTie	exon	101081527	101081646	1000	-	.	gene_id "MSTRG.53800"; transcript_id "MSTRG.53800.15"; exon_number "11";
chr13	StringTie	exon	101082809	101082883	1000	-	.	gene_id "MSTRG.53800"; transcript_id "MSTRG.53800.15"; exon_number "12";
chr13	StringTie	exon	101083092	101083198	1000	-	.	gene_id "MSTRG.53800"; transcript_id "MSTRG.53800.15"; exon_number "13";
chr13	StringTie	exon	101083711	101083804	1000	-	.	gene_id "MSTRG.53800"; transcript_id "MSTRG.53800.15"; exon_number "14";
chr13	StringTie	exon	101089663	101089761	1000	-	.	gene_id "MSTRG.53800"; transcript_id "MSTRG.53800.15"; exon_number "15";
chr13	StringTie	exon	101089846	101089966	1000	-	.	gene_id "MSTRG.53800"; transcript_id "MSTRG.53800.15"; exon_number "16";
chr13	StringTie	exon	101095574	101095680	1000	-	.	gene_id "MSTRG.53800"; transcript_id "MSTRG.53800.15"; exon_number "17";
chr13	StringTie	exon	101100784	101100888	1000	-	.	gene_id "MSTRG.53800"; transcript_id "MSTRG.53800.15"; exon_number "18";
chr13	StringTie	exon	101103172	101103339	1000	-	.	gene_id "MSTRG.53800"; transcript_id "MSTRG.53800.15"; exon_number "19";
chr13	StringTie	exon	101104295	101104426	1000	-	.	gene_id "MSTRG.53800"; transcript_id "MSTRG.53800.15"; exon_number "20";
chr13	StringTie	exon	101104530	101104650	1000	-	.	gene_id "MSTRG.53800"; transcript_id "MSTRG.53800.15"; exon_number "21";
chr13	StringTie	exon	101104894	101104950	1000	-	.	gene_id "MSTRG.53800"; transcript_id "MSTRG.53800.15"; exon_number "22";
chr13	StringTie	exon	101107487	101107609	1000	-	.	gene_id "MSTRG.53800"; transcript_id "MSTRG.53800.15"; exon_number "23";
chr13	StringTie	exon	101107698	101107789	1000	-	.	gene_id "MSTRG.53800"; transcript_id "MSTRG.53800.15"; exon_number "24";
chr13	StringTie	exon	101110619	101110688	1000	-	.	gene_id "MSTRG.53800"; transcript_id "MSTRG.53800.15"; exon_number "25";
chr13	StringTie	exon	101111125	101111226	1000	-	.	gene_id "MSTRG.53800"; transcript_id "MSTRG.53800.15"; exon_number "26";
chr13	StringTie	exon	101116920	101117006	1000	-	.	gene_id "MSTRG.53800"; transcript_id "MSTRG.53800.15"; exon_number "27";
chr13	StringTie	exon	101120074	101120351	1000	-	.	gene_id "MSTRG.53800"; transcript_id "MSTRG.53800.15"; exon_number "28";
chr13	StringTie	transcript	101053776	101395362	1000	-	.	gene_id "MSTRG.53800"; transcript_id "MSTRG.53800.16";
chr13	StringTie	exon	101053776	101055488	1000	-	.	gene_id "MSTRG.53800"; transcript_id "MSTRG.53800.16"; exon_number "1";
chr13	StringTie	exon	101057939	101058056	1000	-	.	gene_id "MSTRG.53800"; transcript_id "MSTRG.53800.16"; exon_number "2";
chr13	StringTie	exon	101059818	101059967	1000	-	.	gene_id "MSTRG.53800"; transcript_id "MSTRG.53800.16"; exon_number "3";
chr13	StringTie	exon	101061968	101062118	1000	-	.	gene_id "MSTRG.53800"; transcript_id "MSTRG.53800.16"; exon_number "4";
chr13	StringTie	exon	101065404	101065561	1000	-	.	gene_id "MSTRG.53800"; transcript_id "MSTRG.53800.16"; exon_number "5";
chr13	StringTie	exon	101067918	101068033	1000	-	.	gene_id "MSTRG.53800"; transcript_id "MSTRG.53800.16"; exon_number "6";
chr13	StringTie	exon	101068695	101068827	1000	-	.	gene_id "MSTRG.53800"; transcript_id "MSTRG.53800.16"; exon_number "7";
chr13	StringTie	exon	101073584	101073677	1000	-	.	gene_id "MSTRG.53800"; transcript_id "MSTRG.53800.16"; exon_number "8";
chr13	StringTie	exon	101074514	101074662	1000	-	.	gene_id "MSTRG.53800"; transcript_id "MSTRG.53800.16"; exon_number "9";
chr13	StringTie	exon	101075873	101075941	1000	-	.	gene_id "MSTRG.53800"; transcript_id "MSTRG.53800.16"; exon_number "10";
chr13	StringTie	exon	101081527	101081646	1000	-	.	gene_id "MSTRG.53800"; transcript_id "MSTRG.53800.16"; exon_number "11";
chr13	StringTie	exon	101082809	101082883	1000	-	.	gene_id "MSTRG.53800"; transcript_id "MSTRG.53800.16"; exon_number "12";
chr13	StringTie	exon	101083092	101083198	1000	-	.	gene_id "MSTRG.53800"; transcript_id "MSTRG.53800.16"; exon_number "13";
chr13	StringTie	exon	101083711	101083804	1000	-	.	gene_id "MSTRG.53800"; transcript_id "MSTRG.53800.16"; exon_number "14";
chr13	StringTie	exon	101089663	101089761	1000	-	.	gene_id "MSTRG.53800"; transcript_id "MSTRG.53800.16"; exon_number "15";
chr13	StringTie	exon	101095574	101095680	1000	-	.	gene_id "MSTRG.53800"; transcript_id "MSTRG.53800.16"; exon_number "16";
chr13	StringTie	exon	101100784	101100888	1000	-	.	gene_id "MSTRG.53800"; transcript_id "MSTRG.53800.16"; exon_number "17";
chr13	StringTie	exon	101103172	101103339	1000	-	.	gene_id "MSTRG.53800"; transcript_id "MSTRG.53800.16"; exon_number "18";
chr13	StringTie	exon	101104295	101104426	1000	-	.	gene_id "MSTRG.53800"; transcript_id "MSTRG.53800.16"; exon_number "19";
chr13	StringTie	exon	101104530	101104650	1000	-	.	gene_id "MSTRG.53800"; transcript_id "MSTRG.53800.16"; exon_number "20";
chr13	StringTie	exon	101104894	101104950	1000	-	.	gene_id "MSTRG.53800"; transcript_id "MSTRG.53800.16"; exon_number "21";
chr13	StringTie	exon	101107487	101107609	1000	-	.	gene_id "MSTRG.53800"; transcript_id "MSTRG.53800.16"; exon_number "22";
chr13	StringTie	exon	101107698	101107789	1000	-	.	gene_id "MSTRG.53800"; transcript_id "MSTRG.53800.16"; exon_number "23";
chr13	StringTie	exon	101110619	101110688	1000	-	.	gene_id "MSTRG.53800"; transcript_id "MSTRG.53800.16"; exon_number "24";
chr13	StringTie	exon	101111125	101111226	1000	-	.	gene_id "MSTRG.53800"; transcript_id "MSTRG.53800.16"; exon_number "25";
chr13	StringTie	exon	101124608	101124681	1000	-	.	gene_id "MSTRG.53800"; transcript_id "MSTRG.53800.16"; exon_number "26";
chr13	StringTie	exon	101143080	101143221	1000	-	.	gene_id "MSTRG.53800"; transcript_id "MSTRG.53800.16"; exon_number "27";
chr13	StringTie	exon	101144760	101144896	1000	-	.	gene_id "MSTRG.53800"; transcript_id "MSTRG.53800.16"; exon_number "28";
chr13	StringTie	exon	101176300	101176374	1000	-	.	gene_id "MSTRG.53800"; transcript_id "MSTRG.53800.16"; exon_number "29";
chr13	StringTie	exon	101191917	101192054	1000	-	.	gene_id "MSTRG.53800"; transcript_id "MSTRG.53800.16"; exon_number "30";
chr13	StringTie	exon	101229393	101229584	1000	-	.	gene_id "MSTRG.53800"; transcript_id "MSTRG.53800.16"; exon_number "31";
chr13	StringTie	exon	101237755	101237922	1000	-	.	gene_id "MSTRG.53800"; transcript_id "MSTRG.53800.16"; exon_number "32";
chr13	StringTie	exon	101258443	101258574	1000	-	.	gene_id "MSTRG.53800"; transcript_id "MSTRG.53800.16"; exon_number "33";
chr13	StringTie	exon	101291990	101292094	1000	-	.	gene_id "MSTRG.53800"; transcript_id "MSTRG.53800.16"; exon_number "34";
chr13	StringTie	exon	101292224	101292366	1000	-	.	gene_id "MSTRG.53800"; transcript_id "MSTRG.53800.16"; exon_number "35";
chr13	StringTie	exon	101345266	101345420	1000	-	.	gene_id "MSTRG.53800"; transcript_id "MSTRG.53800.16"; exon_number "36";
chr13	StringTie	exon	101376700	101376828	1000	-	.	gene_id "MSTRG.53800"; transcript_id "MSTRG.53800.16"; exon_number "37";
chr13	StringTie	exon	101376917	101377056	1000	-	.	gene_id "MSTRG.53800"; transcript_id "MSTRG.53800.16"; exon_number "38";
chr13	StringTie	exon	101378570	101378653	1000	-	.	gene_id "MSTRG.53800"; transcript_id "MSTRG.53800.16"; exon_number "39";
chr13	StringTie	exon	101395183	101395362	1000	-	.	gene_id "MSTRG.53800"; transcript_id "MSTRG.53800.16"; exon_number "40";
chr13	StringTie	transcript	101053776	101417254	1000	-	.	gene_id "MSTRG.53800"; transcript_id "MSTRG.53800.17";
chr13	StringTie	exon	101053776	101055488	1000	-	.	gene_id "MSTRG.53800"; transcript_id "MSTRG.53800.17"; exon_number "1";
chr13	StringTie	exon	101057939	101058056	1000	-	.	gene_id "MSTRG.53800"; transcript_id "MSTRG.53800.17"; exon_number "2";
chr13	StringTie	exon	101059818	101059967	1000	-	.	gene_id "MSTRG.53800"; transcript_id "MSTRG.53800.17"; exon_number "3";
chr13	StringTie	exon	101061968	101062118	1000	-	.	gene_id "MSTRG.53800"; transcript_id "MSTRG.53800.17"; exon_number "4";
chr13	StringTie	exon	101065404	101065561	1000	-	.	gene_id "MSTRG.53800"; transcript_id "MSTRG.53800.17"; exon_number "5";
chr13	StringTie	exon	101067918	101068033	1000	-	.	gene_id "MSTRG.53800"; transcript_id "MSTRG.53800.17"; exon_number "6";
chr13	StringTie	exon	101068695	101068827	1000	-	.	gene_id "MSTRG.53800"; transcript_id "MSTRG.53800.17"; exon_number "7";
chr13	StringTie	exon	101073584	101073677	1000	-	.	gene_id "MSTRG.53800"; transcript_id "MSTRG.53800.17"; exon_number "8";
chr13	StringTie	exon	101074514	101074662	1000	-	.	gene_id "MSTRG.53800"; transcript_id "MSTRG.53800.17"; exon_number "9";
chr13	StringTie	exon	101075873	101075941	1000	-	.	gene_id "MSTRG.53800"; transcript_id "MSTRG.53800.17"; exon_number "10";
chr13	StringTie	exon	101081527	101081646	1000	-	.	gene_id "MSTRG.53800"; transcript_id "MSTRG.53800.17"; exon_number "11";
chr13	StringTie	exon	101082809	101082883	1000	-	.	gene_id "MSTRG.53800"; transcript_id "MSTRG.53800.17"; exon_number "12";
chr13	StringTie	exon	101083092	101083198	1000	-	.	gene_id "MSTRG.53800"; transcript_id "MSTRG.53800.17"; exon_number "13";
chr13	StringTie	exon	101083711	101083804	1000	-	.	gene_id "MSTRG.53800"; transcript_id "MSTRG.53800.17"; exon_number "14";
chr13	StringTie	exon	101089663	101089761	1000	-	.	gene_id "MSTRG.53800"; transcript_id "MSTRG.53800.17"; exon_number "15";
chr13	StringTie	exon	101089846	101089966	1000	-	.	gene_id "MSTRG.53800"; transcript_id "MSTRG.53800.17"; exon_number "16";
chr13	StringTie	exon	101095574	101095680	1000	-	.	gene_id "MSTRG.53800"; transcript_id "MSTRG.53800.17"; exon_number "17";
chr13	StringTie	exon	101100784	101100888	1000	-	.	gene_id "MSTRG.53800"; transcript_id "MSTRG.53800.17"; exon_number "18";
chr13	StringTie	exon	101103172	101103339	1000	-	.	gene_id "MSTRG.53800"; transcript_id "MSTRG.53800.17"; exon_number "19";
chr13	StringTie	exon	101104295	101104426	1000	-	.	gene_id "MSTRG.53800"; transcript_id "MSTRG.53800.17"; exon_number "20";
chr13	StringTie	exon	101104530	101104650	1000	-	.	gene_id "MSTRG.53800"; transcript_id "MSTRG.53800.17"; exon_number "21";
chr13	StringTie	exon	101104894	101104950	1000	-	.	gene_id "MSTRG.53800"; transcript_id "MSTRG.53800.17"; exon_number "22";
chr13	StringTie	exon	101107487	101107609	1000	-	.	gene_id "MSTRG.53800"; transcript_id "MSTRG.53800.17"; exon_number "23";
chr13	StringTie	exon	101107698	101107789	1000	-	.	gene_id "MSTRG.53800"; transcript_id "MSTRG.53800.17"; exon_number "24";
chr13	StringTie	exon	101110619	101110688	1000	-	.	gene_id "MSTRG.53800"; transcript_id "MSTRG.53800.17"; exon_number "25";
chr13	StringTie	exon	101111125	101111226	1000	-	.	gene_id "MSTRG.53800"; transcript_id "MSTRG.53800.17"; exon_number "26";
chr13	StringTie	exon	101124608	101124681	1000	-	.	gene_id "MSTRG.53800"; transcript_id "MSTRG.53800.17"; exon_number "27";
chr13	StringTie	exon	101143080	101143221	1000	-	.	gene_id "MSTRG.53800"; transcript_id "MSTRG.53800.17"; exon_number "28";
chr13	StringTie	exon	101144760	101144896	1000	-	.	gene_id "MSTRG.53800"; transcript_id "MSTRG.53800.17"; exon_number "29";
chr13	StringTie	exon	101176300	101176374	1000	-	.	gene_id "MSTRG.53800"; transcript_id "MSTRG.53800.17"; exon_number "30";
chr13	StringTie	exon	101191917	101192054	1000	-	.	gene_id "MSTRG.53800"; transcript_id "MSTRG.53800.17"; exon_number "31";
chr13	StringTie	exon	101229393	101229584	1000	-	.	gene_id "MSTRG.53800"; transcript_id "MSTRG.53800.17"; exon_number "32";
chr13	StringTie	exon	101237755	101237922	1000	-	.	gene_id "MSTRG.53800"; transcript_id "MSTRG.53800.17"; exon_number "33";
chr13	StringTie	exon	101258443	101258574	1000	-	.	gene_id "MSTRG.53800"; transcript_id "MSTRG.53800.17"; exon_number "34";
chr13	StringTie	exon	101291990	101292094	1000	-	.	gene_id "MSTRG.53800"; transcript_id "MSTRG.53800.17"; exon_number "35";
chr13	StringTie	exon	101292224	101292366	1000	-	.	gene_id "MSTRG.53800"; transcript_id "MSTRG.53800.17"; exon_number "36";
chr13	StringTie	exon	101345301	101345420	1000	-	.	gene_id "MSTRG.53800"; transcript_id "MSTRG.53800.17"; exon_number "37";
chr13	StringTie	exon	101376700	101376828	1000	-	.	gene_id "MSTRG.53800"; transcript_id "MSTRG.53800.17"; exon_number "38";
chr13	StringTie	exon	101376917	101377056	1000	-	.	gene_id "MSTRG.53800"; transcript_id "MSTRG.53800.17"; exon_number "39";
chr13	StringTie	exon	101378570	101378653	1000	-	.	gene_id "MSTRG.53800"; transcript_id "MSTRG.53800.17"; exon_number "40";
chr13	StringTie	exon	101395183	101395365	1000	-	.	gene_id "MSTRG.53800"; transcript_id "MSTRG.53800.17"; exon_number "41";
chr13	StringTie	exon	101399019	101399165	1000	-	.	gene_id "MSTRG.53800"; transcript_id "MSTRG.53800.17"; exon_number "42";
chr13	StringTie	exon	101417117	101417254	1000	-	.	gene_id "MSTRG.53800"; transcript_id "MSTRG.53800.17"; exon_number "43";
chr13	StringTie	transcript	101053776	101417228	1000	-	.	gene_id "MSTRG.53800"; transcript_id "MSTRG.53800.18";
chr13	StringTie	exon	101053776	101055488	1000	-	.	gene_id "MSTRG.53800"; transcript_id "MSTRG.53800.18"; exon_number "1";
chr13	StringTie	exon	101057939	101058056	1000	-	.	gene_id "MSTRG.53800"; transcript_id "MSTRG.53800.18"; exon_number "2";
chr13	StringTie	exon	101059818	101059967	1000	-	.	gene_id "MSTRG.53800"; transcript_id "MSTRG.53800.18"; exon_number "3";
chr13	StringTie	exon	101061968	101062118	1000	-	.	gene_id "MSTRG.53800"; transcript_id "MSTRG.53800.18"; exon_number "4";
chr13	StringTie	exon	101065404	101065561	1000	-	.	gene_id "MSTRG.53800"; transcript_id "MSTRG.53800.18"; exon_number "5";
chr13	StringTie	exon	101067918	101068033	1000	-	.	gene_id "MSTRG.53800"; transcript_id "MSTRG.53800.18"; exon_number "6";
chr13	StringTie	exon	101068695	101068827	1000	-	.	gene_id "MSTRG.53800"; transcript_id "MSTRG.53800.18"; exon_number "7";
chr13	StringTie	exon	101073584	101073677	1000	-	.	gene_id "MSTRG.53800"; transcript_id "MSTRG.53800.18"; exon_number "8";
chr13	StringTie	exon	101074514	101074662	1000	-	.	gene_id "MSTRG.53800"; transcript_id "MSTRG.53800.18"; exon_number "9";
chr13	StringTie	exon	101075873	101075941	1000	-	.	gene_id "MSTRG.53800"; transcript_id "MSTRG.53800.18"; exon_number "10";
chr13	StringTie	exon	101081527	101081646	1000	-	.	gene_id "MSTRG.53800"; transcript_id "MSTRG.53800.18"; exon_number "11";
chr13	StringTie	exon	101082809	101082883	1000	-	.	gene_id "MSTRG.53800"; transcript_id "MSTRG.53800.18"; exon_number "12";
chr13	StringTie	exon	101083092	101083198	1000	-	.	gene_id "MSTRG.53800"; transcript_id "MSTRG.53800.18"; exon_number "13";
chr13	StringTie	exon	101083711	101083804	1000	-	.	gene_id "MSTRG.53800"; transcript_id "MSTRG.53800.18"; exon_number "14";
chr13	StringTie	exon	101089663	101089761	1000	-	.	gene_id "MSTRG.53800"; transcript_id "MSTRG.53800.18"; exon_number "15";
chr13	StringTie	exon	101089846	101089966	1000	-	.	gene_id "MSTRG.53800"; transcript_id "MSTRG.53800.18"; exon_number "16";
chr13	StringTie	exon	101095574	101095680	1000	-	.	gene_id "MSTRG.53800"; transcript_id "MSTRG.53800.18"; exon_number "17";
chr13	StringTie	exon	101100784	101100888	1000	-	.	gene_id "MSTRG.53800"; transcript_id "MSTRG.53800.18"; exon_number "18";
chr13	StringTie	exon	101103172	101103339	1000	-	.	gene_id "MSTRG.53800"; transcript_id "MSTRG.53800.18"; exon_number "19";
chr13	StringTie	exon	101104295	101104426	1000	-	.	gene_id "MSTRG.53800"; transcript_id "MSTRG.53800.18"; exon_number "20";
chr13	StringTie	exon	101104530	101104650	1000	-	.	gene_id "MSTRG.53800"; transcript_id "MSTRG.53800.18"; exon_number "21";
chr13	StringTie	exon	101104894	101104950	1000	-	.	gene_id "MSTRG.53800"; transcript_id "MSTRG.53800.18"; exon_number "22";
chr13	StringTie	exon	101107487	101107609	1000	-	.	gene_id "MSTRG.53800"; transcript_id "MSTRG.53800.18"; exon_number "23";
chr13	StringTie	exon	101107698	101107789	1000	-	.	gene_id "MSTRG.53800"; transcript_id "MSTRG.53800.18"; exon_number "24";
chr13	StringTie	exon	101110619	101110688	1000	-	.	gene_id "MSTRG.53800"; transcript_id "MSTRG.53800.18"; exon_number "25";
chr13	StringTie	exon	101111125	101111226	1000	-	.	gene_id "MSTRG.53800"; transcript_id "MSTRG.53800.18"; exon_number "26";
chr13	StringTie	exon	101124608	101124681	1000	-	.	gene_id "MSTRG.53800"; transcript_id "MSTRG.53800.18"; exon_number "27";
chr13	StringTie	exon	101143080	101143221	1000	-	.	gene_id "MSTRG.53800"; transcript_id "MSTRG.53800.18"; exon_number "28";
chr13	StringTie	exon	101144760	101144896	1000	-	.	gene_id "MSTRG.53800"; transcript_id "MSTRG.53800.18"; exon_number "29";
chr13	StringTie	exon	101176300	101176374	1000	-	.	gene_id "MSTRG.53800"; transcript_id "MSTRG.53800.18"; exon_number "30";
chr13	StringTie	exon	101191917	101192054	1000	-	.	gene_id "MSTRG.53800"; transcript_id "MSTRG.53800.18"; exon_number "31";
chr13	StringTie	exon	101229393	101229584	1000	-	.	gene_id "MSTRG.53800"; transcript_id "MSTRG.53800.18"; exon_number "32";
chr13	StringTie	exon	101237755	101237922	1000	-	.	gene_id "MSTRG.53800"; transcript_id "MSTRG.53800.18"; exon_number "33";
chr13	StringTie	exon	101258443	101258574	1000	-	.	gene_id "MSTRG.53800"; transcript_id "MSTRG.53800.18"; exon_number "34";
chr13	StringTie	exon	101283933	101284019	1000	-	.	gene_id "MSTRG.53800"; transcript_id "MSTRG.53800.18"; exon_number "35";
chr13	StringTie	exon	101291990	101292094	1000	-	.	gene_id "MSTRG.53800"; transcript_id "MSTRG.53800.18"; exon_number "36";
chr13	StringTie	exon	101292224	101292366	1000	-	.	gene_id "MSTRG.53800"; transcript_id "MSTRG.53800.18"; exon_number "37";
chr13	StringTie	exon	101345266	101345420	1000	-	.	gene_id "MSTRG.53800"; transcript_id "MSTRG.53800.18"; exon_number "38";
chr13	StringTie	exon	101376700	101376828	1000	-	.	gene_id "MSTRG.53800"; transcript_id "MSTRG.53800.18"; exon_number "39";
chr13	StringTie	exon	101376917	101377056	1000	-	.	gene_id "MSTRG.53800"; transcript_id "MSTRG.53800.18"; exon_number "40";
chr13	StringTie	exon	101378570	101378653	1000	-	.	gene_id "MSTRG.53800"; transcript_id "MSTRG.53800.18"; exon_number "41";
chr13	StringTie	exon	101395183	101395365	1000	-	.	gene_id "MSTRG.53800"; transcript_id "MSTRG.53800.18"; exon_number "42";
chr13	StringTie	exon	101399019	101399165	1000	-	.	gene_id "MSTRG.53800"; transcript_id "MSTRG.53800.18"; exon_number "43";
chr13	StringTie	exon	101417117	101417228	1000	-	.	gene_id "MSTRG.53800"; transcript_id "MSTRG.53800.18"; exon_number "44";
chr13	StringTie	transcript	101053776	101417216	1000	-	.	gene_id "MSTRG.53800"; transcript_id "MSTRG.53800.19";
chr13	StringTie	exon	101053776	101055488	1000	-	.	gene_id "MSTRG.53800"; transcript_id "MSTRG.53800.19"; exon_number "1";
chr13	StringTie	exon	101057939	101058056	1000	-	.	gene_id "MSTRG.53800"; transcript_id "MSTRG.53800.19"; exon_number "2";
chr13	StringTie	exon	101059818	101059967	1000	-	.	gene_id "MSTRG.53800"; transcript_id "MSTRG.53800.19"; exon_number "3";
chr13	StringTie	exon	101061968	101062118	1000	-	.	gene_id "MSTRG.53800"; transcript_id "MSTRG.53800.19"; exon_number "4";
chr13	StringTie	exon	101065397	101065561	1000	-	.	gene_id "MSTRG.53800"; transcript_id "MSTRG.53800.19"; exon_number "5";
chr13	StringTie	exon	101067918	101068033	1000	-	.	gene_id "MSTRG.53800"; transcript_id "MSTRG.53800.19"; exon_number "6";
chr13	StringTie	exon	101068695	101068827	1000	-	.	gene_id "MSTRG.53800"; transcript_id "MSTRG.53800.19"; exon_number "7";
chr13	StringTie	exon	101073584	101073677	1000	-	.	gene_id "MSTRG.53800"; transcript_id "MSTRG.53800.19"; exon_number "8";
chr13	StringTie	exon	101074514	101074662	1000	-	.	gene_id "MSTRG.53800"; transcript_id "MSTRG.53800.19"; exon_number "9";
chr13	StringTie	exon	101075873	101075941	1000	-	.	gene_id "MSTRG.53800"; transcript_id "MSTRG.53800.19"; exon_number "10";
chr13	StringTie	exon	101081527	101081646	1000	-	.	gene_id "MSTRG.53800"; transcript_id "MSTRG.53800.19"; exon_number "11";
chr13	StringTie	exon	101082809	101082883	1000	-	.	gene_id "MSTRG.53800"; transcript_id "MSTRG.53800.19"; exon_number "12";
chr13	StringTie	exon	101083092	101083198	1000	-	.	gene_id "MSTRG.53800"; transcript_id "MSTRG.53800.19"; exon_number "13";
chr13	StringTie	exon	101083711	101083804	1000	-	.	gene_id "MSTRG.53800"; transcript_id "MSTRG.53800.19"; exon_number "14";
chr13	StringTie	exon	101089663	101089761	1000	-	.	gene_id "MSTRG.53800"; transcript_id "MSTRG.53800.19"; exon_number "15";
chr13	StringTie	exon	101089846	101089966	1000	-	.	gene_id "MSTRG.53800"; transcript_id "MSTRG.53800.19"; exon_number "16";
chr13	StringTie	exon	101095574	101095680	1000	-	.	gene_id "MSTRG.53800"; transcript_id "MSTRG.53800.19"; exon_number "17";
chr13	StringTie	exon	101100784	101100888	1000	-	.	gene_id "MSTRG.53800"; transcript_id "MSTRG.53800.19"; exon_number "18";
chr13	StringTie	exon	101103172	101103339	1000	-	.	gene_id "MSTRG.53800"; transcript_id "MSTRG.53800.19"; exon_number "19";
chr13	StringTie	exon	101104295	101104426	1000	-	.	gene_id "MSTRG.53800"; transcript_id "MSTRG.53800.19"; exon_number "20";
chr13	StringTie	exon	101104530	101104650	1000	-	.	gene_id "MSTRG.53800"; transcript_id "MSTRG.53800.19"; exon_number "21";
chr13	StringTie	exon	101104894	101104950	1000	-	.	gene_id "MSTRG.53800"; transcript_id "MSTRG.53800.19"; exon_number "22";
chr13	StringTie	exon	101107487	101107609	1000	-	.	gene_id "MSTRG.53800"; transcript_id "MSTRG.53800.19"; exon_number "23";
chr13	StringTie	exon	101107698	101107789	1000	-	.	gene_id "MSTRG.53800"; transcript_id "MSTRG.53800.19"; exon_number "24";
chr13	StringTie	exon	101110619	101110688	1000	-	.	gene_id "MSTRG.53800"; transcript_id "MSTRG.53800.19"; exon_number "25";
chr13	StringTie	exon	101111125	101111226	1000	-	.	gene_id "MSTRG.53800"; transcript_id "MSTRG.53800.19"; exon_number "26";
chr13	StringTie	exon	101124608	101124681	1000	-	.	gene_id "MSTRG.53800"; transcript_id "MSTRG.53800.19"; exon_number "27";
chr13	StringTie	exon	101143080	101143221	1000	-	.	gene_id "MSTRG.53800"; transcript_id "MSTRG.53800.19"; exon_number "28";
chr13	StringTie	exon	101144760	101144896	1000	-	.	gene_id "MSTRG.53800"; transcript_id "MSTRG.53800.19"; exon_number "29";
chr13	StringTie	exon	101176300	101176374	1000	-	.	gene_id "MSTRG.53800"; transcript_id "MSTRG.53800.19"; exon_number "30";
chr13	StringTie	exon	101191917	101192054	1000	-	.	gene_id "MSTRG.53800"; transcript_id "MSTRG.53800.19"; exon_number "31";
chr13	StringTie	exon	101229393	101229584	1000	-	.	gene_id "MSTRG.53800"; transcript_id "MSTRG.53800.19"; exon_number "32";
chr13	StringTie	exon	101237755	101237922	1000	-	.	gene_id "MSTRG.53800"; transcript_id "MSTRG.53800.19"; exon_number "33";
chr13	StringTie	exon	101258443	101258574	1000	-	.	gene_id "MSTRG.53800"; transcript_id "MSTRG.53800.19"; exon_number "34";
chr13	StringTie	exon	101283933	101284019	1000	-	.	gene_id "MSTRG.53800"; transcript_id "MSTRG.53800.19"; exon_number "35";
chr13	StringTie	exon	101291990	101292094	1000	-	.	gene_id "MSTRG.53800"; transcript_id "MSTRG.53800.19"; exon_number "36";
chr13	StringTie	exon	101292224	101292366	1000	-	.	gene_id "MSTRG.53800"; transcript_id "MSTRG.53800.19"; exon_number "37";
chr13	StringTie	exon	101345301	101345420	1000	-	.	gene_id "MSTRG.53800"; transcript_id "MSTRG.53800.19"; exon_number "38";
chr13	StringTie	exon	101376700	101376828	1000	-	.	gene_id "MSTRG.53800"; transcript_id "MSTRG.53800.19"; exon_number "39";
chr13	StringTie	exon	101376917	101377056	1000	-	.	gene_id "MSTRG.53800"; transcript_id "MSTRG.53800.19"; exon_number "40";
chr13	StringTie	exon	101378570	101378653	1000	-	.	gene_id "MSTRG.53800"; transcript_id "MSTRG.53800.19"; exon_number "41";
chr13	StringTie	exon	101395183	101395365	1000	-	.	gene_id "MSTRG.53800"; transcript_id "MSTRG.53800.19"; exon_number "42";
chr13	StringTie	exon	101399019	101399165	1000	-	.	gene_id "MSTRG.53800"; transcript_id "MSTRG.53800.19"; exon_number "43";
chr13	StringTie	exon	101417117	101417216	1000	-	.	gene_id "MSTRG.53800"; transcript_id "MSTRG.53800.19"; exon_number "44";
chr13	StringTie	transcript	101053382	101417315	1000	-	.	gene_id "MSTRG.53800"; transcript_id "MSTRG.53800.2";
chr13	StringTie	exon	101053382	101055488	1000	-	.	gene_id "MSTRG.53800"; transcript_id "MSTRG.53800.2"; exon_number "1";
chr13	StringTie	exon	101057939	101058056	1000	-	.	gene_id "MSTRG.53800"; transcript_id "MSTRG.53800.2"; exon_number "2";
chr13	StringTie	exon	101059818	101059967	1000	-	.	gene_id "MSTRG.53800"; transcript_id "MSTRG.53800.2"; exon_number "3";
chr13	StringTie	exon	101061968	101062118	1000	-	.	gene_id "MSTRG.53800"; transcript_id "MSTRG.53800.2"; exon_number "4";
chr13	StringTie	exon	101065404	101065561	1000	-	.	gene_id "MSTRG.53800"; transcript_id "MSTRG.53800.2"; exon_number "5";
chr13	StringTie	exon	101067918	101068033	1000	-	.	gene_id "MSTRG.53800"; transcript_id "MSTRG.53800.2"; exon_number "6";
chr13	StringTie	exon	101068695	101068827	1000	-	.	gene_id "MSTRG.53800"; transcript_id "MSTRG.53800.2"; exon_number "7";
chr13	StringTie	exon	101073584	101073677	1000	-	.	gene_id "MSTRG.53800"; transcript_id "MSTRG.53800.2"; exon_number "8";
chr13	StringTie	exon	101074514	101074662	1000	-	.	gene_id "MSTRG.53800"; transcript_id "MSTRG.53800.2"; exon_number "9";
chr13	StringTie	exon	101075873	101075941	1000	-	.	gene_id "MSTRG.53800"; transcript_id "MSTRG.53800.2"; exon_number "10";
chr13	StringTie	exon	101081527	101081646	1000	-	.	gene_id "MSTRG.53800"; transcript_id "MSTRG.53800.2"; exon_number "11";
chr13	StringTie	exon	101082809	101082883	1000	-	.	gene_id "MSTRG.53800"; transcript_id "MSTRG.53800.2"; exon_number "12";
chr13	StringTie	exon	101083092	101083198	1000	-	.	gene_id "MSTRG.53800"; transcript_id "MSTRG.53800.2"; exon_number "13";
chr13	StringTie	exon	101083711	101083804	1000	-	.	gene_id "MSTRG.53800"; transcript_id "MSTRG.53800.2"; exon_number "14";
chr13	StringTie	exon	101089663	101089761	1000	-	.	gene_id "MSTRG.53800"; transcript_id "MSTRG.53800.2"; exon_number "15";
chr13	StringTie	exon	101089846	101089966	1000	-	.	gene_id "MSTRG.53800"; transcript_id "MSTRG.53800.2"; exon_number "16";
chr13	StringTie	exon	101095574	101095680	1000	-	.	gene_id "MSTRG.53800"; transcript_id "MSTRG.53800.2"; exon_number "17";
chr13	StringTie	exon	101100784	101100888	1000	-	.	gene_id "MSTRG.53800"; transcript_id "MSTRG.53800.2"; exon_number "18";
chr13	StringTie	exon	101103172	101103339	1000	-	.	gene_id "MSTRG.53800"; transcript_id "MSTRG.53800.2"; exon_number "19";
chr13	StringTie	exon	101104295	101104426	1000	-	.	gene_id "MSTRG.53800"; transcript_id "MSTRG.53800.2"; exon_number "20";
chr13	StringTie	exon	101104530	101104650	1000	-	.	gene_id "MSTRG.53800"; transcript_id "MSTRG.53800.2"; exon_number "21";
chr13	StringTie	exon	101104894	101104950	1000	-	.	gene_id "MSTRG.53800"; transcript_id "MSTRG.53800.2"; exon_number "22";
chr13	StringTie	exon	101107487	101107609	1000	-	.	gene_id "MSTRG.53800"; transcript_id "MSTRG.53800.2"; exon_number "23";
chr13	StringTie	exon	101107698	101107789	1000	-	.	gene_id "MSTRG.53800"; transcript_id "MSTRG.53800.2"; exon_number "24";
chr13	StringTie	exon	101110619	101110688	1000	-	.	gene_id "MSTRG.53800"; transcript_id "MSTRG.53800.2"; exon_number "25";
chr13	StringTie	exon	101111125	101111226	1000	-	.	gene_id "MSTRG.53800"; transcript_id "MSTRG.53800.2"; exon_number "26";
chr13	StringTie	exon	101124608	101124681	1000	-	.	gene_id "MSTRG.53800"; transcript_id "MSTRG.53800.2"; exon_number "27";
chr13	StringTie	exon	101143080	101143221	1000	-	.	gene_id "MSTRG.53800"; transcript_id "MSTRG.53800.2"; exon_number "28";
chr13	StringTie	exon	101144760	101144896	1000	-	.	gene_id "MSTRG.53800"; transcript_id "MSTRG.53800.2"; exon_number "29";
chr13	StringTie	exon	101176300	101176374	1000	-	.	gene_id "MSTRG.53800"; transcript_id "MSTRG.53800.2"; exon_number "30";
chr13	StringTie	exon	101191917	101192054	1000	-	.	gene_id "MSTRG.53800"; transcript_id "MSTRG.53800.2"; exon_number "31";
chr13	StringTie	exon	101229393	101229584	1000	-	.	gene_id "MSTRG.53800"; transcript_id "MSTRG.53800.2"; exon_number "32";
chr13	StringTie	exon	101237755	101237922	1000	-	.	gene_id "MSTRG.53800"; transcript_id "MSTRG.53800.2"; exon_number "33";
chr13	StringTie	exon	101258443	101258574	1000	-	.	gene_id "MSTRG.53800"; transcript_id "MSTRG.53800.2"; exon_number "34";
chr13	StringTie	exon	101283933	101284019	1000	-	.	gene_id "MSTRG.53800"; transcript_id "MSTRG.53800.2"; exon_number "35";
chr13	StringTie	exon	101291990	101292094	1000	-	.	gene_id "MSTRG.53800"; transcript_id "MSTRG.53800.2"; exon_number "36";
chr13	StringTie	exon	101292224	101292366	1000	-	.	gene_id "MSTRG.53800"; transcript_id "MSTRG.53800.2"; exon_number "37";
chr13	StringTie	exon	101345266	101345420	1000	-	.	gene_id "MSTRG.53800"; transcript_id "MSTRG.53800.2"; exon_number "38";
chr13	StringTie	exon	101376700	101376828	1000	-	.	gene_id "MSTRG.53800"; transcript_id "MSTRG.53800.2"; exon_number "39";
chr13	StringTie	exon	101376917	101377056	1000	-	.	gene_id "MSTRG.53800"; transcript_id "MSTRG.53800.2"; exon_number "40";
chr13	StringTie	exon	101378570	101378653	1000	-	.	gene_id "MSTRG.53800"; transcript_id "MSTRG.53800.2"; exon_number "41";
chr13	StringTie	exon	101395183	101395365	1000	-	.	gene_id "MSTRG.53800"; transcript_id "MSTRG.53800.2"; exon_number "42";
chr13	StringTie	exon	101399019	101399165	1000	-	.	gene_id "MSTRG.53800"; transcript_id "MSTRG.53800.2"; exon_number "43";
chr13	StringTie	exon	101416313	101416923	1000	-	.	gene_id "MSTRG.53800"; transcript_id "MSTRG.53800.2"; exon_number "44";
chr13	StringTie	exon	101417117	101417315	1000	-	.	gene_id "MSTRG.53800"; transcript_id "MSTRG.53800.2"; exon_number "45";
chr13	StringTie	transcript	101053776	101417231	1000	-	.	gene_id "MSTRG.53800"; transcript_id "MSTRG.53800.20";
chr13	StringTie	exon	101053776	101055488	1000	-	.	gene_id "MSTRG.53800"; transcript_id "MSTRG.53800.20"; exon_number "1";
chr13	StringTie	exon	101057939	101058056	1000	-	.	gene_id "MSTRG.53800"; transcript_id "MSTRG.53800.20"; exon_number "2";
chr13	StringTie	exon	101059818	101059961	1000	-	.	gene_id "MSTRG.53800"; transcript_id "MSTRG.53800.20"; exon_number "3";
chr13	StringTie	exon	101061968	101062118	1000	-	.	gene_id "MSTRG.53800"; transcript_id "MSTRG.53800.20"; exon_number "4";
chr13	StringTie	exon	101065404	101065561	1000	-	.	gene_id "MSTRG.53800"; transcript_id "MSTRG.53800.20"; exon_number "5";
chr13	StringTie	exon	101067918	101068033	1000	-	.	gene_id "MSTRG.53800"; transcript_id "MSTRG.53800.20"; exon_number "6";
chr13	StringTie	exon	101068695	101068827	1000	-	.	gene_id "MSTRG.53800"; transcript_id "MSTRG.53800.20"; exon_number "7";
chr13	StringTie	exon	101073584	101073677	1000	-	.	gene_id "MSTRG.53800"; transcript_id "MSTRG.53800.20"; exon_number "8";
chr13	StringTie	exon	101074514	101074662	1000	-	.	gene_id "MSTRG.53800"; transcript_id "MSTRG.53800.20"; exon_number "9";
chr13	StringTie	exon	101075873	101075941	1000	-	.	gene_id "MSTRG.53800"; transcript_id "MSTRG.53800.20"; exon_number "10";
chr13	StringTie	exon	101081527	101081646	1000	-	.	gene_id "MSTRG.53800"; transcript_id "MSTRG.53800.20"; exon_number "11";
chr13	StringTie	exon	101082809	101082883	1000	-	.	gene_id "MSTRG.53800"; transcript_id "MSTRG.53800.20"; exon_number "12";
chr13	StringTie	exon	101083092	101083198	1000	-	.	gene_id "MSTRG.53800"; transcript_id "MSTRG.53800.20"; exon_number "13";
chr13	StringTie	exon	101083711	101083804	1000	-	.	gene_id "MSTRG.53800"; transcript_id "MSTRG.53800.20"; exon_number "14";
chr13	StringTie	exon	101089663	101089761	1000	-	.	gene_id "MSTRG.53800"; transcript_id "MSTRG.53800.20"; exon_number "15";
chr13	StringTie	exon	101089846	101089966	1000	-	.	gene_id "MSTRG.53800"; transcript_id "MSTRG.53800.20"; exon_number "16";
chr13	StringTie	exon	101095574	101095680	1000	-	.	gene_id "MSTRG.53800"; transcript_id "MSTRG.53800.20"; exon_number "17";
chr13	StringTie	exon	101100784	101100888	1000	-	.	gene_id "MSTRG.53800"; transcript_id "MSTRG.53800.20"; exon_number "18";
chr13	StringTie	exon	101103172	101103339	1000	-	.	gene_id "MSTRG.53800"; transcript_id "MSTRG.53800.20"; exon_number "19";
chr13	StringTie	exon	101104295	101104426	1000	-	.	gene_id "MSTRG.53800"; transcript_id "MSTRG.53800.20"; exon_number "20";
chr13	StringTie	exon	101104530	101104650	1000	-	.	gene_id "MSTRG.53800"; transcript_id "MSTRG.53800.20"; exon_number "21";
chr13	StringTie	exon	101104894	101104950	1000	-	.	gene_id "MSTRG.53800"; transcript_id "MSTRG.53800.20"; exon_number "22";
chr13	StringTie	exon	101107487	101107609	1000	-	.	gene_id "MSTRG.53800"; transcript_id "MSTRG.53800.20"; exon_number "23";
chr13	StringTie	exon	101107698	101107789	1000	-	.	gene_id "MSTRG.53800"; transcript_id "MSTRG.53800.20"; exon_number "24";
chr13	StringTie	exon	101110619	101110688	1000	-	.	gene_id "MSTRG.53800"; transcript_id "MSTRG.53800.20"; exon_number "25";
chr13	StringTie	exon	101111125	101111226	1000	-	.	gene_id "MSTRG.53800"; transcript_id "MSTRG.53800.20"; exon_number "26";
chr13	StringTie	exon	101124608	101124681	1000	-	.	gene_id "MSTRG.53800"; transcript_id "MSTRG.53800.20"; exon_number "27";
chr13	StringTie	exon	101143080	101143221	1000	-	.	gene_id "MSTRG.53800"; transcript_id "MSTRG.53800.20"; exon_number "28";
chr13	StringTie	exon	101144760	101144896	1000	-	.	gene_id "MSTRG.53800"; transcript_id "MSTRG.53800.20"; exon_number "29";
chr13	StringTie	exon	101176300	101176374	1000	-	.	gene_id "MSTRG.53800"; transcript_id "MSTRG.53800.20"; exon_number "30";
chr13	StringTie	exon	101191917	101192054	1000	-	.	gene_id "MSTRG.53800"; transcript_id "MSTRG.53800.20"; exon_number "31";
chr13	StringTie	exon	101229393	101229584	1000	-	.	gene_id "MSTRG.53800"; transcript_id "MSTRG.53800.20"; exon_number "32";
chr13	StringTie	exon	101237755	101237922	1000	-	.	gene_id "MSTRG.53800"; transcript_id "MSTRG.53800.20"; exon_number "33";
chr13	StringTie	exon	101258443	101258574	1000	-	.	gene_id "MSTRG.53800"; transcript_id "MSTRG.53800.20"; exon_number "34";
chr13	StringTie	exon	101283933	101284019	1000	-	.	gene_id "MSTRG.53800"; transcript_id "MSTRG.53800.20"; exon_number "35";
chr13	StringTie	exon	101291990	101292094	1000	-	.	gene_id "MSTRG.53800"; transcript_id "MSTRG.53800.20"; exon_number "36";
chr13	StringTie	exon	101292224	101292366	1000	-	.	gene_id "MSTRG.53800"; transcript_id "MSTRG.53800.20"; exon_number "37";
chr13	StringTie	exon	101345266	101345420	1000	-	.	gene_id "MSTRG.53800"; transcript_id "MSTRG.53800.20"; exon_number "38";
chr13	StringTie	exon	101376700	101376828	1000	-	.	gene_id "MSTRG.53800"; transcript_id "MSTRG.53800.20"; exon_number "39";
chr13	StringTie	exon	101376917	101377056	1000	-	.	gene_id "MSTRG.53800"; transcript_id "MSTRG.53800.20"; exon_number "40";
chr13	StringTie	exon	101378570	101378653	1000	-	.	gene_id "MSTRG.53800"; transcript_id "MSTRG.53800.20"; exon_number "41";
chr13	StringTie	exon	101395183	101395365	1000	-	.	gene_id "MSTRG.53800"; transcript_id "MSTRG.53800.20"; exon_number "42";
chr13	StringTie	exon	101399019	101399165	1000	-	.	gene_id "MSTRG.53800"; transcript_id "MSTRG.53800.20"; exon_number "43";
chr13	StringTie	exon	101417117	101417231	1000	-	.	gene_id "MSTRG.53800"; transcript_id "MSTRG.53800.20"; exon_number "44";
chr13	StringTie	transcript	101053776	101416427	1000	-	.	gene_id "MSTRG.53800"; transcript_id "MSTRG.53800.21";
chr13	StringTie	exon	101053776	101055488	1000	-	.	gene_id "MSTRG.53800"; transcript_id "MSTRG.53800.21"; exon_number "1";
chr13	StringTie	exon	101057939	101058056	1000	-	.	gene_id "MSTRG.53800"; transcript_id "MSTRG.53800.21"; exon_number "2";
chr13	StringTie	exon	101059818	101059967	1000	-	.	gene_id "MSTRG.53800"; transcript_id "MSTRG.53800.21"; exon_number "3";
chr13	StringTie	exon	101061968	101062118	1000	-	.	gene_id "MSTRG.53800"; transcript_id "MSTRG.53800.21"; exon_number "4";
chr13	StringTie	exon	101065404	101065561	1000	-	.	gene_id "MSTRG.53800"; transcript_id "MSTRG.53800.21"; exon_number "5";
chr13	StringTie	exon	101067918	101068033	1000	-	.	gene_id "MSTRG.53800"; transcript_id "MSTRG.53800.21"; exon_number "6";
chr13	StringTie	exon	101068695	101068827	1000	-	.	gene_id "MSTRG.53800"; transcript_id "MSTRG.53800.21"; exon_number "7";
chr13	StringTie	exon	101073584	101073677	1000	-	.	gene_id "MSTRG.53800"; transcript_id "MSTRG.53800.21"; exon_number "8";
chr13	StringTie	exon	101074514	101074662	1000	-	.	gene_id "MSTRG.53800"; transcript_id "MSTRG.53800.21"; exon_number "9";
chr13	StringTie	exon	101075873	101075941	1000	-	.	gene_id "MSTRG.53800"; transcript_id "MSTRG.53800.21"; exon_number "10";
chr13	StringTie	exon	101081527	101081646	1000	-	.	gene_id "MSTRG.53800"; transcript_id "MSTRG.53800.21"; exon_number "11";
chr13	StringTie	exon	101082809	101082883	1000	-	.	gene_id "MSTRG.53800"; transcript_id "MSTRG.53800.21"; exon_number "12";
chr13	StringTie	exon	101083092	101083198	1000	-	.	gene_id "MSTRG.53800"; transcript_id "MSTRG.53800.21"; exon_number "13";
chr13	StringTie	exon	101083711	101083804	1000	-	.	gene_id "MSTRG.53800"; transcript_id "MSTRG.53800.21"; exon_number "14";
chr13	StringTie	exon	101089663	101089761	1000	-	.	gene_id "MSTRG.53800"; transcript_id "MSTRG.53800.21"; exon_number "15";
chr13	StringTie	exon	101089846	101089966	1000	-	.	gene_id "MSTRG.53800"; transcript_id "MSTRG.53800.21"; exon_number "16";
chr13	StringTie	exon	101095574	101095680	1000	-	.	gene_id "MSTRG.53800"; transcript_id "MSTRG.53800.21"; exon_number "17";
chr13	StringTie	exon	101100784	101100888	1000	-	.	gene_id "MSTRG.53800"; transcript_id "MSTRG.53800.21"; exon_number "18";
chr13	StringTie	exon	101103172	101103339	1000	-	.	gene_id "MSTRG.53800"; transcript_id "MSTRG.53800.21"; exon_number "19";
chr13	StringTie	exon	101104295	101104426	1000	-	.	gene_id "MSTRG.53800"; transcript_id "MSTRG.53800.21"; exon_number "20";
chr13	StringTie	exon	101104530	101104650	1000	-	.	gene_id "MSTRG.53800"; transcript_id "MSTRG.53800.21"; exon_number "21";
chr13	StringTie	exon	101104894	101104950	1000	-	.	gene_id "MSTRG.53800"; transcript_id "MSTRG.53800.21"; exon_number "22";
chr13	StringTie	exon	101107487	101107609	1000	-	.	gene_id "MSTRG.53800"; transcript_id "MSTRG.53800.21"; exon_number "23";
chr13	StringTie	exon	101107698	101107789	1000	-	.	gene_id "MSTRG.53800"; transcript_id "MSTRG.53800.21"; exon_number "24";
chr13	StringTie	exon	101110619	101110688	1000	-	.	gene_id "MSTRG.53800"; transcript_id "MSTRG.53800.21"; exon_number "25";
chr13	StringTie	exon	101111125	101111226	1000	-	.	gene_id "MSTRG.53800"; transcript_id "MSTRG.53800.21"; exon_number "26";
chr13	StringTie	exon	101124608	101124681	1000	-	.	gene_id "MSTRG.53800"; transcript_id "MSTRG.53800.21"; exon_number "27";
chr13	StringTie	exon	101143080	101143221	1000	-	.	gene_id "MSTRG.53800"; transcript_id "MSTRG.53800.21"; exon_number "28";
chr13	StringTie	exon	101144760	101144896	1000	-	.	gene_id "MSTRG.53800"; transcript_id "MSTRG.53800.21"; exon_number "29";
chr13	StringTie	exon	101176300	101176374	1000	-	.	gene_id "MSTRG.53800"; transcript_id "MSTRG.53800.21"; exon_number "30";
chr13	StringTie	exon	101191917	101192054	1000	-	.	gene_id "MSTRG.53800"; transcript_id "MSTRG.53800.21"; exon_number "31";
chr13	StringTie	exon	101229393	101229584	1000	-	.	gene_id "MSTRG.53800"; transcript_id "MSTRG.53800.21"; exon_number "32";
chr13	StringTie	exon	101237755	101237922	1000	-	.	gene_id "MSTRG.53800"; transcript_id "MSTRG.53800.21"; exon_number "33";
chr13	StringTie	exon	101258443	101258574	1000	-	.	gene_id "MSTRG.53800"; transcript_id "MSTRG.53800.21"; exon_number "34";
chr13	StringTie	exon	101283933	101284019	1000	-	.	gene_id "MSTRG.53800"; transcript_id "MSTRG.53800.21"; exon_number "35";
chr13	StringTie	exon	101291990	101292094	1000	-	.	gene_id "MSTRG.53800"; transcript_id "MSTRG.53800.21"; exon_number "36";
chr13	StringTie	exon	101292224	101292366	1000	-	.	gene_id "MSTRG.53800"; transcript_id "MSTRG.53800.21"; exon_number "37";
chr13	StringTie	exon	101345301	101345420	1000	-	.	gene_id "MSTRG.53800"; transcript_id "MSTRG.53800.21"; exon_number "38";
chr13	StringTie	exon	101376700	101376828	1000	-	.	gene_id "MSTRG.53800"; transcript_id "MSTRG.53800.21"; exon_number "39";
chr13	StringTie	exon	101376917	101377056	1000	-	.	gene_id "MSTRG.53800"; transcript_id "MSTRG.53800.21"; exon_number "40";
chr13	StringTie	exon	101378570	101378653	1000	-	.	gene_id "MSTRG.53800"; transcript_id "MSTRG.53800.21"; exon_number "41";
chr13	StringTie	exon	101395183	101395365	1000	-	.	gene_id "MSTRG.53800"; transcript_id "MSTRG.53800.21"; exon_number "42";
chr13	StringTie	exon	101399019	101399165	1000	-	.	gene_id "MSTRG.53800"; transcript_id "MSTRG.53800.21"; exon_number "43";
chr13	StringTie	exon	101416313	101416427	1000	-	.	gene_id "MSTRG.53800"; transcript_id "MSTRG.53800.21"; exon_number "44";
chr13	StringTie	transcript	101053776	101417215	1000	-	.	gene_id "MSTRG.53800"; transcript_id "MSTRG.53800.22";
chr13	StringTie	exon	101053776	101055488	1000	-	.	gene_id "MSTRG.53800"; transcript_id "MSTRG.53800.22"; exon_number "1";
chr13	StringTie	exon	101057939	101058056	1000	-	.	gene_id "MSTRG.53800"; transcript_id "MSTRG.53800.22"; exon_number "2";
chr13	StringTie	exon	101059818	101059967	1000	-	.	gene_id "MSTRG.53800"; transcript_id "MSTRG.53800.22"; exon_number "3";
chr13	StringTie	exon	101061968	101062118	1000	-	.	gene_id "MSTRG.53800"; transcript_id "MSTRG.53800.22"; exon_number "4";
chr13	StringTie	exon	101065404	101065561	1000	-	.	gene_id "MSTRG.53800"; transcript_id "MSTRG.53800.22"; exon_number "5";
chr13	StringTie	exon	101067918	101068033	1000	-	.	gene_id "MSTRG.53800"; transcript_id "MSTRG.53800.22"; exon_number "6";
chr13	StringTie	exon	101068695	101068827	1000	-	.	gene_id "MSTRG.53800"; transcript_id "MSTRG.53800.22"; exon_number "7";
chr13	StringTie	exon	101073584	101073677	1000	-	.	gene_id "MSTRG.53800"; transcript_id "MSTRG.53800.22"; exon_number "8";
chr13	StringTie	exon	101074514	101074662	1000	-	.	gene_id "MSTRG.53800"; transcript_id "MSTRG.53800.22"; exon_number "9";
chr13	StringTie	exon	101075873	101075941	1000	-	.	gene_id "MSTRG.53800"; transcript_id "MSTRG.53800.22"; exon_number "10";
chr13	StringTie	exon	101081527	101081646	1000	-	.	gene_id "MSTRG.53800"; transcript_id "MSTRG.53800.22"; exon_number "11";
chr13	StringTie	exon	101082809	101082883	1000	-	.	gene_id "MSTRG.53800"; transcript_id "MSTRG.53800.22"; exon_number "12";
chr13	StringTie	exon	101083092	101083198	1000	-	.	gene_id "MSTRG.53800"; transcript_id "MSTRG.53800.22"; exon_number "13";
chr13	StringTie	exon	101083711	101083804	1000	-	.	gene_id "MSTRG.53800"; transcript_id "MSTRG.53800.22"; exon_number "14";
chr13	StringTie	exon	101089663	101089761	1000	-	.	gene_id "MSTRG.53800"; transcript_id "MSTRG.53800.22"; exon_number "15";
chr13	StringTie	exon	101089846	101089966	1000	-	.	gene_id "MSTRG.53800"; transcript_id "MSTRG.53800.22"; exon_number "16";
chr13	StringTie	exon	101095574	101095680	1000	-	.	gene_id "MSTRG.53800"; transcript_id "MSTRG.53800.22"; exon_number "17";
chr13	StringTie	exon	101100784	101100888	1000	-	.	gene_id "MSTRG.53800"; transcript_id "MSTRG.53800.22"; exon_number "18";
chr13	StringTie	exon	101103172	101103279	1000	-	.	gene_id "MSTRG.53800"; transcript_id "MSTRG.53800.22"; exon_number "19";
chr13	StringTie	exon	101104295	101104426	1000	-	.	gene_id "MSTRG.53800"; transcript_id "MSTRG.53800.22"; exon_number "20";
chr13	StringTie	exon	101104530	101104650	1000	-	.	gene_id "MSTRG.53800"; transcript_id "MSTRG.53800.22"; exon_number "21";
chr13	StringTie	exon	101104894	101104950	1000	-	.	gene_id "MSTRG.53800"; transcript_id "MSTRG.53800.22"; exon_number "22";
chr13	StringTie	exon	101107487	101107609	1000	-	.	gene_id "MSTRG.53800"; transcript_id "MSTRG.53800.22"; exon_number "23";
chr13	StringTie	exon	101107698	101107789	1000	-	.	gene_id "MSTRG.53800"; transcript_id "MSTRG.53800.22"; exon_number "24";
chr13	StringTie	exon	101110619	101110688	1000	-	.	gene_id "MSTRG.53800"; transcript_id "MSTRG.53800.22"; exon_number "25";
chr13	StringTie	exon	101111125	101111226	1000	-	.	gene_id "MSTRG.53800"; transcript_id "MSTRG.53800.22"; exon_number "26";
chr13	StringTie	exon	101116920	101117006	1000	-	.	gene_id "MSTRG.53800"; transcript_id "MSTRG.53800.22"; exon_number "27";
chr13	StringTie	exon	101124608	101124681	1000	-	.	gene_id "MSTRG.53800"; transcript_id "MSTRG.53800.22"; exon_number "28";
chr13	StringTie	exon	101143080	101143221	1000	-	.	gene_id "MSTRG.53800"; transcript_id "MSTRG.53800.22"; exon_number "29";
chr13	StringTie	exon	101144760	101144896	1000	-	.	gene_id "MSTRG.53800"; transcript_id "MSTRG.53800.22"; exon_number "30";
chr13	StringTie	exon	101176300	101176374	1000	-	.	gene_id "MSTRG.53800"; transcript_id "MSTRG.53800.22"; exon_number "31";
chr13	StringTie	exon	101191917	101192054	1000	-	.	gene_id "MSTRG.53800"; transcript_id "MSTRG.53800.22"; exon_number "32";
chr13	StringTie	exon	101229393	101229584	1000	-	.	gene_id "MSTRG.53800"; transcript_id "MSTRG.53800.22"; exon_number "33";
chr13	StringTie	exon	101237755	101237922	1000	-	.	gene_id "MSTRG.53800"; transcript_id "MSTRG.53800.22"; exon_number "34";
chr13	StringTie	exon	101258443	101258574	1000	-	.	gene_id "MSTRG.53800"; transcript_id "MSTRG.53800.22"; exon_number "35";
chr13	StringTie	exon	101283933	101284019	1000	-	.	gene_id "MSTRG.53800"; transcript_id "MSTRG.53800.22"; exon_number "36";
chr13	StringTie	exon	101291990	101292094	1000	-	.	gene_id "MSTRG.53800"; transcript_id "MSTRG.53800.22"; exon_number "37";
chr13	StringTie	exon	101292224	101292366	1000	-	.	gene_id "MSTRG.53800"; transcript_id "MSTRG.53800.22"; exon_number "38";
chr13	StringTie	exon	101345266	101345420	1000	-	.	gene_id "MSTRG.53800"; transcript_id "MSTRG.53800.22"; exon_number "39";
chr13	StringTie	exon	101376700	101376828	1000	-	.	gene_id "MSTRG.53800"; transcript_id "MSTRG.53800.22"; exon_number "40";
chr13	StringTie	exon	101376917	101377056	1000	-	.	gene_id "MSTRG.53800"; transcript_id "MSTRG.53800.22"; exon_number "41";
chr13	StringTie	exon	101378570	101378653	1000	-	.	gene_id "MSTRG.53800"; transcript_id "MSTRG.53800.22"; exon_number "42";
chr13	StringTie	exon	101395183	101395365	1000	-	.	gene_id "MSTRG.53800"; transcript_id "MSTRG.53800.22"; exon_number "43";
chr13	StringTie	exon	101399019	101399165	1000	-	.	gene_id "MSTRG.53800"; transcript_id "MSTRG.53800.22"; exon_number "44";
chr13	StringTie	exon	101417117	101417215	1000	-	.	gene_id "MSTRG.53800"; transcript_id "MSTRG.53800.22"; exon_number "45";
chr13	StringTie	transcript	101053776	101417254	1000	-	.	gene_id "MSTRG.53800"; transcript_id "MSTRG.53800.23";
chr13	StringTie	exon	101053776	101055488	1000	-	.	gene_id "MSTRG.53800"; transcript_id "MSTRG.53800.23"; exon_number "1";
chr13	StringTie	exon	101057939	101058056	1000	-	.	gene_id "MSTRG.53800"; transcript_id "MSTRG.53800.23"; exon_number "2";
chr13	StringTie	exon	101059818	101059967	1000	-	.	gene_id "MSTRG.53800"; transcript_id "MSTRG.53800.23"; exon_number "3";
chr13	StringTie	exon	101061968	101062118	1000	-	.	gene_id "MSTRG.53800"; transcript_id "MSTRG.53800.23"; exon_number "4";
chr13	StringTie	exon	101065404	101065561	1000	-	.	gene_id "MSTRG.53800"; transcript_id "MSTRG.53800.23"; exon_number "5";
chr13	StringTie	exon	101067918	101068033	1000	-	.	gene_id "MSTRG.53800"; transcript_id "MSTRG.53800.23"; exon_number "6";
chr13	StringTie	exon	101068695	101068827	1000	-	.	gene_id "MSTRG.53800"; transcript_id "MSTRG.53800.23"; exon_number "7";
chr13	StringTie	exon	101073584	101073677	1000	-	.	gene_id "MSTRG.53800"; transcript_id "MSTRG.53800.23"; exon_number "8";
chr13	StringTie	exon	101074514	101074662	1000	-	.	gene_id "MSTRG.53800"; transcript_id "MSTRG.53800.23"; exon_number "9";
chr13	StringTie	exon	101075873	101075941	1000	-	.	gene_id "MSTRG.53800"; transcript_id "MSTRG.53800.23"; exon_number "10";
chr13	StringTie	exon	101081527	101081646	1000	-	.	gene_id "MSTRG.53800"; transcript_id "MSTRG.53800.23"; exon_number "11";
chr13	StringTie	exon	101082809	101082883	1000	-	.	gene_id "MSTRG.53800"; transcript_id "MSTRG.53800.23"; exon_number "12";
chr13	StringTie	exon	101083092	101083198	1000	-	.	gene_id "MSTRG.53800"; transcript_id "MSTRG.53800.23"; exon_number "13";
chr13	StringTie	exon	101083711	101083804	1000	-	.	gene_id "MSTRG.53800"; transcript_id "MSTRG.53800.23"; exon_number "14";
chr13	StringTie	exon	101089663	101089761	1000	-	.	gene_id "MSTRG.53800"; transcript_id "MSTRG.53800.23"; exon_number "15";
chr13	StringTie	exon	101089846	101089966	1000	-	.	gene_id "MSTRG.53800"; transcript_id "MSTRG.53800.23"; exon_number "16";
chr13	StringTie	exon	101095574	101095680	1000	-	.	gene_id "MSTRG.53800"; transcript_id "MSTRG.53800.23"; exon_number "17";
chr13	StringTie	exon	101100784	101100888	1000	-	.	gene_id "MSTRG.53800"; transcript_id "MSTRG.53800.23"; exon_number "18";
chr13	StringTie	exon	101103172	101103339	1000	-	.	gene_id "MSTRG.53800"; transcript_id "MSTRG.53800.23"; exon_number "19";
chr13	StringTie	exon	101104295	101104426	1000	-	.	gene_id "MSTRG.53800"; transcript_id "MSTRG.53800.23"; exon_number "20";
chr13	StringTie	exon	101104530	101104650	1000	-	.	gene_id "MSTRG.53800"; transcript_id "MSTRG.53800.23"; exon_number "21";
chr13	StringTie	exon	101104894	101104950	1000	-	.	gene_id "MSTRG.53800"; transcript_id "MSTRG.53800.23"; exon_number "22";
chr13	StringTie	exon	101107487	101107609	1000	-	.	gene_id "MSTRG.53800"; transcript_id "MSTRG.53800.23"; exon_number "23";
chr13	StringTie	exon	101107698	101107789	1000	-	.	gene_id "MSTRG.53800"; transcript_id "MSTRG.53800.23"; exon_number "24";
chr13	StringTie	exon	101110619	101110688	1000	-	.	gene_id "MSTRG.53800"; transcript_id "MSTRG.53800.23"; exon_number "25";
chr13	StringTie	exon	101111125	101111226	1000	-	.	gene_id "MSTRG.53800"; transcript_id "MSTRG.53800.23"; exon_number "26";
chr13	StringTie	exon	101116920	101117006	1000	-	.	gene_id "MSTRG.53800"; transcript_id "MSTRG.53800.23"; exon_number "27";
chr13	StringTie	exon	101124608	101124681	1000	-	.	gene_id "MSTRG.53800"; transcript_id "MSTRG.53800.23"; exon_number "28";
chr13	StringTie	exon	101143080	101143221	1000	-	.	gene_id "MSTRG.53800"; transcript_id "MSTRG.53800.23"; exon_number "29";
chr13	StringTie	exon	101144760	101144896	1000	-	.	gene_id "MSTRG.53800"; transcript_id "MSTRG.53800.23"; exon_number "30";
chr13	StringTie	exon	101176300	101176374	1000	-	.	gene_id "MSTRG.53800"; transcript_id "MSTRG.53800.23"; exon_number "31";
chr13	StringTie	exon	101191917	101192054	1000	-	.	gene_id "MSTRG.53800"; transcript_id "MSTRG.53800.23"; exon_number "32";
chr13	StringTie	exon	101229393	101229584	1000	-	.	gene_id "MSTRG.53800"; transcript_id "MSTRG.53800.23"; exon_number "33";
chr13	StringTie	exon	101237755	101237922	1000	-	.	gene_id "MSTRG.53800"; transcript_id "MSTRG.53800.23"; exon_number "34";
chr13	StringTie	exon	101258443	101258574	1000	-	.	gene_id "MSTRG.53800"; transcript_id "MSTRG.53800.23"; exon_number "35";
chr13	StringTie	exon	101283933	101284019	1000	-	.	gene_id "MSTRG.53800"; transcript_id "MSTRG.53800.23"; exon_number "36";
chr13	StringTie	exon	101291990	101292094	1000	-	.	gene_id "MSTRG.53800"; transcript_id "MSTRG.53800.23"; exon_number "37";
chr13	StringTie	exon	101292224	101292366	1000	-	.	gene_id "MSTRG.53800"; transcript_id "MSTRG.53800.23"; exon_number "38";
chr13	StringTie	exon	101345266	101345420	1000	-	.	gene_id "MSTRG.53800"; transcript_id "MSTRG.53800.23"; exon_number "39";
chr13	StringTie	exon	101376700	101376828	1000	-	.	gene_id "MSTRG.53800"; transcript_id "MSTRG.53800.23"; exon_number "40";
chr13	StringTie	exon	101376917	101377056	1000	-	.	gene_id "MSTRG.53800"; transcript_id "MSTRG.53800.23"; exon_number "41";
chr13	StringTie	exon	101378570	101378653	1000	-	.	gene_id "MSTRG.53800"; transcript_id "MSTRG.53800.23"; exon_number "42";
chr13	StringTie	exon	101395183	101395365	1000	-	.	gene_id "MSTRG.53800"; transcript_id "MSTRG.53800.23"; exon_number "43";
chr13	StringTie	exon	101399019	101399165	1000	-	.	gene_id "MSTRG.53800"; transcript_id "MSTRG.53800.23"; exon_number "44";
chr13	StringTie	exon	101417117	101417254	1000	-	.	gene_id "MSTRG.53800"; transcript_id "MSTRG.53800.23"; exon_number "45";
chr13	StringTie	transcript	101053776	101417231	1000	-	.	gene_id "MSTRG.53800"; transcript_id "MSTRG.53800.24";
chr13	StringTie	exon	101053776	101055488	1000	-	.	gene_id "MSTRG.53800"; transcript_id "MSTRG.53800.24"; exon_number "1";
chr13	StringTie	exon	101057939	101058056	1000	-	.	gene_id "MSTRG.53800"; transcript_id "MSTRG.53800.24"; exon_number "2";
chr13	StringTie	exon	101059818	101059961	1000	-	.	gene_id "MSTRG.53800"; transcript_id "MSTRG.53800.24"; exon_number "3";
chr13	StringTie	exon	101061968	101062118	1000	-	.	gene_id "MSTRG.53800"; transcript_id "MSTRG.53800.24"; exon_number "4";
chr13	StringTie	exon	101065320	101065561	1000	-	.	gene_id "MSTRG.53800"; transcript_id "MSTRG.53800.24"; exon_number "5";
chr13	StringTie	exon	101067918	101068033	1000	-	.	gene_id "MSTRG.53800"; transcript_id "MSTRG.53800.24"; exon_number "6";
chr13	StringTie	exon	101068695	101068827	1000	-	.	gene_id "MSTRG.53800"; transcript_id "MSTRG.53800.24"; exon_number "7";
chr13	StringTie	exon	101073584	101073677	1000	-	.	gene_id "MSTRG.53800"; transcript_id "MSTRG.53800.24"; exon_number "8";
chr13	StringTie	exon	101074514	101074662	1000	-	.	gene_id "MSTRG.53800"; transcript_id "MSTRG.53800.24"; exon_number "9";
chr13	StringTie	exon	101075873	101075941	1000	-	.	gene_id "MSTRG.53800"; transcript_id "MSTRG.53800.24"; exon_number "10";
chr13	StringTie	exon	101081527	101081646	1000	-	.	gene_id "MSTRG.53800"; transcript_id "MSTRG.53800.24"; exon_number "11";
chr13	StringTie	exon	101082809	101082883	1000	-	.	gene_id "MSTRG.53800"; transcript_id "MSTRG.53800.24"; exon_number "12";
chr13	StringTie	exon	101083092	101083198	1000	-	.	gene_id "MSTRG.53800"; transcript_id "MSTRG.53800.24"; exon_number "13";
chr13	StringTie	exon	101083711	101083804	1000	-	.	gene_id "MSTRG.53800"; transcript_id "MSTRG.53800.24"; exon_number "14";
chr13	StringTie	exon	101089663	101089761	1000	-	.	gene_id "MSTRG.53800"; transcript_id "MSTRG.53800.24"; exon_number "15";
chr13	StringTie	exon	101089846	101089966	1000	-	.	gene_id "MSTRG.53800"; transcript_id "MSTRG.53800.24"; exon_number "16";
chr13	StringTie	exon	101095574	101095680	1000	-	.	gene_id "MSTRG.53800"; transcript_id "MSTRG.53800.24"; exon_number "17";
chr13	StringTie	exon	101100784	101100888	1000	-	.	gene_id "MSTRG.53800"; transcript_id "MSTRG.53800.24"; exon_number "18";
chr13	StringTie	exon	101103172	101103339	1000	-	.	gene_id "MSTRG.53800"; transcript_id "MSTRG.53800.24"; exon_number "19";
chr13	StringTie	exon	101104295	101104426	1000	-	.	gene_id "MSTRG.53800"; transcript_id "MSTRG.53800.24"; exon_number "20";
chr13	StringTie	exon	101104530	101104650	1000	-	.	gene_id "MSTRG.53800"; transcript_id "MSTRG.53800.24"; exon_number "21";
chr13	StringTie	exon	101104894	101104950	1000	-	.	gene_id "MSTRG.53800"; transcript_id "MSTRG.53800.24"; exon_number "22";
chr13	StringTie	exon	101107487	101107609	1000	-	.	gene_id "MSTRG.53800"; transcript_id "MSTRG.53800.24"; exon_number "23";
chr13	StringTie	exon	101107698	101107789	1000	-	.	gene_id "MSTRG.53800"; transcript_id "MSTRG.53800.24"; exon_number "24";
chr13	StringTie	exon	101110619	101110688	1000	-	.	gene_id "MSTRG.53800"; transcript_id "MSTRG.53800.24"; exon_number "25";
chr13	StringTie	exon	101111125	101111226	1000	-	.	gene_id "MSTRG.53800"; transcript_id "MSTRG.53800.24"; exon_number "26";
chr13	StringTie	exon	101116920	101117006	1000	-	.	gene_id "MSTRG.53800"; transcript_id "MSTRG.53800.24"; exon_number "27";
chr13	StringTie	exon	101124608	101124681	1000	-	.	gene_id "MSTRG.53800"; transcript_id "MSTRG.53800.24"; exon_number "28";
chr13	StringTie	exon	101143080	101143221	1000	-	.	gene_id "MSTRG.53800"; transcript_id "MSTRG.53800.24"; exon_number "29";
chr13	StringTie	exon	101144760	101144896	1000	-	.	gene_id "MSTRG.53800"; transcript_id "MSTRG.53800.24"; exon_number "30";
chr13	StringTie	exon	101176300	101176374	1000	-	.	gene_id "MSTRG.53800"; transcript_id "MSTRG.53800.24"; exon_number "31";
chr13	StringTie	exon	101191917	101192054	1000	-	.	gene_id "MSTRG.53800"; transcript_id "MSTRG.53800.24"; exon_number "32";
chr13	StringTie	exon	101229393	101229584	1000	-	.	gene_id "MSTRG.53800"; transcript_id "MSTRG.53800.24"; exon_number "33";
chr13	StringTie	exon	101237755	101237922	1000	-	.	gene_id "MSTRG.53800"; transcript_id "MSTRG.53800.24"; exon_number "34";
chr13	StringTie	exon	101258443	101258574	1000	-	.	gene_id "MSTRG.53800"; transcript_id "MSTRG.53800.24"; exon_number "35";
chr13	StringTie	exon	101283933	101284019	1000	-	.	gene_id "MSTRG.53800"; transcript_id "MSTRG.53800.24"; exon_number "36";
chr13	StringTie	exon	101291990	101292094	1000	-	.	gene_id "MSTRG.53800"; transcript_id "MSTRG.53800.24"; exon_number "37";
chr13	StringTie	exon	101292224	101292366	1000	-	.	gene_id "MSTRG.53800"; transcript_id "MSTRG.53800.24"; exon_number "38";
chr13	StringTie	exon	101345266	101345420	1000	-	.	gene_id "MSTRG.53800"; transcript_id "MSTRG.53800.24"; exon_number "39";
chr13	StringTie	exon	101376700	101376828	1000	-	.	gene_id "MSTRG.53800"; transcript_id "MSTRG.53800.24"; exon_number "40";
chr13	StringTie	exon	101376917	101377056	1000	-	.	gene_id "MSTRG.53800"; transcript_id "MSTRG.53800.24"; exon_number "41";
chr13	StringTie	exon	101378570	101378653	1000	-	.	gene_id "MSTRG.53800"; transcript_id "MSTRG.53800.24"; exon_number "42";
chr13	StringTie	exon	101395183	101395365	1000	-	.	gene_id "MSTRG.53800"; transcript_id "MSTRG.53800.24"; exon_number "43";
chr13	StringTie	exon	101399019	101399165	1000	-	.	gene_id "MSTRG.53800"; transcript_id "MSTRG.53800.24"; exon_number "44";
chr13	StringTie	exon	101417117	101417231	1000	-	.	gene_id "MSTRG.53800"; transcript_id "MSTRG.53800.24"; exon_number "45";
chr13	StringTie	transcript	101053776	101416483	1000	-	.	gene_id "MSTRG.53800"; transcript_id "MSTRG.53800.25";
chr13	StringTie	exon	101053776	101055488	1000	-	.	gene_id "MSTRG.53800"; transcript_id "MSTRG.53800.25"; exon_number "1";
chr13	StringTie	exon	101057939	101058056	1000	-	.	gene_id "MSTRG.53800"; transcript_id "MSTRG.53800.25"; exon_number "2";
chr13	StringTie	exon	101059818	101059961	1000	-	.	gene_id "MSTRG.53800"; transcript_id "MSTRG.53800.25"; exon_number "3";
chr13	StringTie	exon	101061968	101062118	1000	-	.	gene_id "MSTRG.53800"; transcript_id "MSTRG.53800.25"; exon_number "4";
chr13	StringTie	exon	101065404	101065561	1000	-	.	gene_id "MSTRG.53800"; transcript_id "MSTRG.53800.25"; exon_number "5";
chr13	StringTie	exon	101067510	101067794	1000	-	.	gene_id "MSTRG.53800"; transcript_id "MSTRG.53800.25"; exon_number "6";
chr13	StringTie	exon	101067918	101068033	1000	-	.	gene_id "MSTRG.53800"; transcript_id "MSTRG.53800.25"; exon_number "7";
chr13	StringTie	exon	101068695	101068827	1000	-	.	gene_id "MSTRG.53800"; transcript_id "MSTRG.53800.25"; exon_number "8";
chr13	StringTie	exon	101073584	101073677	1000	-	.	gene_id "MSTRG.53800"; transcript_id "MSTRG.53800.25"; exon_number "9";
chr13	StringTie	exon	101074514	101074650	1000	-	.	gene_id "MSTRG.53800"; transcript_id "MSTRG.53800.25"; exon_number "10";
chr13	StringTie	exon	101075873	101075941	1000	-	.	gene_id "MSTRG.53800"; transcript_id "MSTRG.53800.25"; exon_number "11";
chr13	StringTie	exon	101081527	101081646	1000	-	.	gene_id "MSTRG.53800"; transcript_id "MSTRG.53800.25"; exon_number "12";
chr13	StringTie	exon	101082809	101082883	1000	-	.	gene_id "MSTRG.53800"; transcript_id "MSTRG.53800.25"; exon_number "13";
chr13	StringTie	exon	101083092	101083198	1000	-	.	gene_id "MSTRG.53800"; transcript_id "MSTRG.53800.25"; exon_number "14";
chr13	StringTie	exon	101083711	101083804	1000	-	.	gene_id "MSTRG.53800"; transcript_id "MSTRG.53800.25"; exon_number "15";
chr13	StringTie	exon	101089663	101089761	1000	-	.	gene_id "MSTRG.53800"; transcript_id "MSTRG.53800.25"; exon_number "16";
chr13	StringTie	exon	101089846	101089966	1000	-	.	gene_id "MSTRG.53800"; transcript_id "MSTRG.53800.25"; exon_number "17";
chr13	StringTie	exon	101095574	101095680	1000	-	.	gene_id "MSTRG.53800"; transcript_id "MSTRG.53800.25"; exon_number "18";
chr13	StringTie	exon	101100784	101100888	1000	-	.	gene_id "MSTRG.53800"; transcript_id "MSTRG.53800.25"; exon_number "19";
chr13	StringTie	exon	101103172	101103339	1000	-	.	gene_id "MSTRG.53800"; transcript_id "MSTRG.53800.25"; exon_number "20";
chr13	StringTie	exon	101104295	101104426	1000	-	.	gene_id "MSTRG.53800"; transcript_id "MSTRG.53800.25"; exon_number "21";
chr13	StringTie	exon	101104530	101104650	1000	-	.	gene_id "MSTRG.53800"; transcript_id "MSTRG.53800.25"; exon_number "22";
chr13	StringTie	exon	101104894	101104950	1000	-	.	gene_id "MSTRG.53800"; transcript_id "MSTRG.53800.25"; exon_number "23";
chr13	StringTie	exon	101107487	101107609	1000	-	.	gene_id "MSTRG.53800"; transcript_id "MSTRG.53800.25"; exon_number "24";
chr13	StringTie	exon	101107698	101107789	1000	-	.	gene_id "MSTRG.53800"; transcript_id "MSTRG.53800.25"; exon_number "25";
chr13	StringTie	exon	101110619	101110688	1000	-	.	gene_id "MSTRG.53800"; transcript_id "MSTRG.53800.25"; exon_number "26";
chr13	StringTie	exon	101111125	101111226	1000	-	.	gene_id "MSTRG.53800"; transcript_id "MSTRG.53800.25"; exon_number "27";
chr13	StringTie	exon	101116920	101117006	1000	-	.	gene_id "MSTRG.53800"; transcript_id "MSTRG.53800.25"; exon_number "28";
chr13	StringTie	exon	101124608	101124681	1000	-	.	gene_id "MSTRG.53800"; transcript_id "MSTRG.53800.25"; exon_number "29";
chr13	StringTie	exon	101143080	101143221	1000	-	.	gene_id "MSTRG.53800"; transcript_id "MSTRG.53800.25"; exon_number "30";
chr13	StringTie	exon	101144760	101144896	1000	-	.	gene_id "MSTRG.53800"; transcript_id "MSTRG.53800.25"; exon_number "31";
chr13	StringTie	exon	101176300	101176374	1000	-	.	gene_id "MSTRG.53800"; transcript_id "MSTRG.53800.25"; exon_number "32";
chr13	StringTie	exon	101191917	101192054	1000	-	.	gene_id "MSTRG.53800"; transcript_id "MSTRG.53800.25"; exon_number "33";
chr13	StringTie	exon	101229393	101229584	1000	-	.	gene_id "MSTRG.53800"; transcript_id "MSTRG.53800.25"; exon_number "34";
chr13	StringTie	exon	101237755	101237922	1000	-	.	gene_id "MSTRG.53800"; transcript_id "MSTRG.53800.25"; exon_number "35";
chr13	StringTie	exon	101258443	101258574	1000	-	.	gene_id "MSTRG.53800"; transcript_id "MSTRG.53800.25"; exon_number "36";
chr13	StringTie	exon	101283933	101284019	1000	-	.	gene_id "MSTRG.53800"; transcript_id "MSTRG.53800.25"; exon_number "37";
chr13	StringTie	exon	101291990	101292094	1000	-	.	gene_id "MSTRG.53800"; transcript_id "MSTRG.53800.25"; exon_number "38";
chr13	StringTie	exon	101292224	101292366	1000	-	.	gene_id "MSTRG.53800"; transcript_id "MSTRG.53800.25"; exon_number "39";
chr13	StringTie	exon	101345266	101345420	1000	-	.	gene_id "MSTRG.53800"; transcript_id "MSTRG.53800.25"; exon_number "40";
chr13	StringTie	exon	101376700	101376828	1000	-	.	gene_id "MSTRG.53800"; transcript_id "MSTRG.53800.25"; exon_number "41";
chr13	StringTie	exon	101376917	101377056	1000	-	.	gene_id "MSTRG.53800"; transcript_id "MSTRG.53800.25"; exon_number "42";
chr13	StringTie	exon	101378570	101378653	1000	-	.	gene_id "MSTRG.53800"; transcript_id "MSTRG.53800.25"; exon_number "43";
chr13	StringTie	exon	101395183	101395365	1000	-	.	gene_id "MSTRG.53800"; transcript_id "MSTRG.53800.25"; exon_number "44";
chr13	StringTie	exon	101399019	101399165	1000	-	.	gene_id "MSTRG.53800"; transcript_id "MSTRG.53800.25"; exon_number "45";
chr13	StringTie	exon	101416313	101416483	1000	-	.	gene_id "MSTRG.53800"; transcript_id "MSTRG.53800.25"; exon_number "46";
chr13	StringTie	transcript	101053776	101417238	1000	-	.	gene_id "MSTRG.53800"; transcript_id "MSTRG.53800.26";
chr13	StringTie	exon	101053776	101055488	1000	-	.	gene_id "MSTRG.53800"; transcript_id "MSTRG.53800.26"; exon_number "1";
chr13	StringTie	exon	101057939	101058056	1000	-	.	gene_id "MSTRG.53800"; transcript_id "MSTRG.53800.26"; exon_number "2";
chr13	StringTie	exon	101059818	101059967	1000	-	.	gene_id "MSTRG.53800"; transcript_id "MSTRG.53800.26"; exon_number "3";
chr13	StringTie	exon	101061968	101062118	1000	-	.	gene_id "MSTRG.53800"; transcript_id "MSTRG.53800.26"; exon_number "4";
chr13	StringTie	exon	101065404	101065561	1000	-	.	gene_id "MSTRG.53800"; transcript_id "MSTRG.53800.26"; exon_number "5";
chr13	StringTie	exon	101067918	101068033	1000	-	.	gene_id "MSTRG.53800"; transcript_id "MSTRG.53800.26"; exon_number "6";
chr13	StringTie	exon	101068695	101068827	1000	-	.	gene_id "MSTRG.53800"; transcript_id "MSTRG.53800.26"; exon_number "7";
chr13	StringTie	exon	101073584	101073677	1000	-	.	gene_id "MSTRG.53800"; transcript_id "MSTRG.53800.26"; exon_number "8";
chr13	StringTie	exon	101074514	101074662	1000	-	.	gene_id "MSTRG.53800"; transcript_id "MSTRG.53800.26"; exon_number "9";
chr13	StringTie	exon	101075873	101075941	1000	-	.	gene_id "MSTRG.53800"; transcript_id "MSTRG.53800.26"; exon_number "10";
chr13	StringTie	exon	101081527	101081646	1000	-	.	gene_id "MSTRG.53800"; transcript_id "MSTRG.53800.26"; exon_number "11";
chr13	StringTie	exon	101082809	101082883	1000	-	.	gene_id "MSTRG.53800"; transcript_id "MSTRG.53800.26"; exon_number "12";
chr13	StringTie	exon	101083092	101083198	1000	-	.	gene_id "MSTRG.53800"; transcript_id "MSTRG.53800.26"; exon_number "13";
chr13	StringTie	exon	101083711	101083804	1000	-	.	gene_id "MSTRG.53800"; transcript_id "MSTRG.53800.26"; exon_number "14";
chr13	StringTie	exon	101089663	101089761	1000	-	.	gene_id "MSTRG.53800"; transcript_id "MSTRG.53800.26"; exon_number "15";
chr13	StringTie	exon	101089846	101089966	1000	-	.	gene_id "MSTRG.53800"; transcript_id "MSTRG.53800.26"; exon_number "16";
chr13	StringTie	exon	101095574	101095680	1000	-	.	gene_id "MSTRG.53800"; transcript_id "MSTRG.53800.26"; exon_number "17";
chr13	StringTie	exon	101100784	101100888	1000	-	.	gene_id "MSTRG.53800"; transcript_id "MSTRG.53800.26"; exon_number "18";
chr13	StringTie	exon	101103172	101103339	1000	-	.	gene_id "MSTRG.53800"; transcript_id "MSTRG.53800.26"; exon_number "19";
chr13	StringTie	exon	101104295	101104426	1000	-	.	gene_id "MSTRG.53800"; transcript_id "MSTRG.53800.26"; exon_number "20";
chr13	StringTie	exon	101104530	101104650	1000	-	.	gene_id "MSTRG.53800"; transcript_id "MSTRG.53800.26"; exon_number "21";
chr13	StringTie	exon	101104894	101104950	1000	-	.	gene_id "MSTRG.53800"; transcript_id "MSTRG.53800.26"; exon_number "22";
chr13	StringTie	exon	101107487	101107609	1000	-	.	gene_id "MSTRG.53800"; transcript_id "MSTRG.53800.26"; exon_number "23";
chr13	StringTie	exon	101107698	101107789	1000	-	.	gene_id "MSTRG.53800"; transcript_id "MSTRG.53800.26"; exon_number "24";
chr13	StringTie	exon	101110619	101110688	1000	-	.	gene_id "MSTRG.53800"; transcript_id "MSTRG.53800.26"; exon_number "25";
chr13	StringTie	exon	101111125	101111226	1000	-	.	gene_id "MSTRG.53800"; transcript_id "MSTRG.53800.26"; exon_number "26";
chr13	StringTie	exon	101116920	101117006	1000	-	.	gene_id "MSTRG.53800"; transcript_id "MSTRG.53800.26"; exon_number "27";
chr13	StringTie	exon	101124608	101124681	1000	-	.	gene_id "MSTRG.53800"; transcript_id "MSTRG.53800.26"; exon_number "28";
chr13	StringTie	exon	101143080	101143221	1000	-	.	gene_id "MSTRG.53800"; transcript_id "MSTRG.53800.26"; exon_number "29";
chr13	StringTie	exon	101144760	101144896	1000	-	.	gene_id "MSTRG.53800"; transcript_id "MSTRG.53800.26"; exon_number "30";
chr13	StringTie	exon	101176300	101176374	1000	-	.	gene_id "MSTRG.53800"; transcript_id "MSTRG.53800.26"; exon_number "31";
chr13	StringTie	exon	101191917	101192054	1000	-	.	gene_id "MSTRG.53800"; transcript_id "MSTRG.53800.26"; exon_number "32";
chr13	StringTie	exon	101229393	101229584	1000	-	.	gene_id "MSTRG.53800"; transcript_id "MSTRG.53800.26"; exon_number "33";
chr13	StringTie	exon	101237755	101237922	1000	-	.	gene_id "MSTRG.53800"; transcript_id "MSTRG.53800.26"; exon_number "34";
chr13	StringTie	exon	101258443	101258574	1000	-	.	gene_id "MSTRG.53800"; transcript_id "MSTRG.53800.26"; exon_number "35";
chr13	StringTie	exon	101283933	101284019	1000	-	.	gene_id "MSTRG.53800"; transcript_id "MSTRG.53800.26"; exon_number "36";
chr13	StringTie	exon	101291990	101292094	1000	-	.	gene_id "MSTRG.53800"; transcript_id "MSTRG.53800.26"; exon_number "37";
chr13	StringTie	exon	101292224	101292366	1000	-	.	gene_id "MSTRG.53800"; transcript_id "MSTRG.53800.26"; exon_number "38";
chr13	StringTie	exon	101345266	101345420	1000	-	.	gene_id "MSTRG.53800"; transcript_id "MSTRG.53800.26"; exon_number "39";
chr13	StringTie	exon	101376700	101376828	1000	-	.	gene_id "MSTRG.53800"; transcript_id "MSTRG.53800.26"; exon_number "40";
chr13	StringTie	exon	101376917	101377056	1000	-	.	gene_id "MSTRG.53800"; transcript_id "MSTRG.53800.26"; exon_number "41";
chr13	StringTie	exon	101378570	101378653	1000	-	.	gene_id "MSTRG.53800"; transcript_id "MSTRG.53800.26"; exon_number "42";
chr13	StringTie	exon	101395183	101395365	1000	-	.	gene_id "MSTRG.53800"; transcript_id "MSTRG.53800.26"; exon_number "43";
chr13	StringTie	exon	101399019	101399165	1000	-	.	gene_id "MSTRG.53800"; transcript_id "MSTRG.53800.26"; exon_number "44";
chr13	StringTie	exon	101416313	101416923	1000	-	.	gene_id "MSTRG.53800"; transcript_id "MSTRG.53800.26"; exon_number "45";
chr13	StringTie	exon	101417117	101417238	1000	-	.	gene_id "MSTRG.53800"; transcript_id "MSTRG.53800.26"; exon_number "46";
chr13	StringTie	transcript	101082188	101107512	1000	-	.	gene_id "MSTRG.53800"; transcript_id "MSTRG.53800.28";
chr13	StringTie	exon	101082188	101083804	1000	-	.	gene_id "MSTRG.53800"; transcript_id "MSTRG.53800.28"; exon_number "1";
chr13	StringTie	exon	101089663	101089761	1000	-	.	gene_id "MSTRG.53800"; transcript_id "MSTRG.53800.28"; exon_number "2";
chr13	StringTie	exon	101089846	101089966	1000	-	.	gene_id "MSTRG.53800"; transcript_id "MSTRG.53800.28"; exon_number "3";
chr13	StringTie	exon	101095574	101095680	1000	-	.	gene_id "MSTRG.53800"; transcript_id "MSTRG.53800.28"; exon_number "4";
chr13	StringTie	exon	101098841	101098942	1000	-	.	gene_id "MSTRG.53800"; transcript_id "MSTRG.53800.28"; exon_number "5";
chr13	StringTie	exon	101100784	101100888	1000	-	.	gene_id "MSTRG.53800"; transcript_id "MSTRG.53800.28"; exon_number "6";
chr13	StringTie	exon	101103172	101103339	1000	-	.	gene_id "MSTRG.53800"; transcript_id "MSTRG.53800.28"; exon_number "7";
chr13	StringTie	exon	101104295	101104650	1000	-	.	gene_id "MSTRG.53800"; transcript_id "MSTRG.53800.28"; exon_number "8";
chr13	StringTie	exon	101104894	101104950	1000	-	.	gene_id "MSTRG.53800"; transcript_id "MSTRG.53800.28"; exon_number "9";
chr13	StringTie	exon	101107487	101107512	1000	-	.	gene_id "MSTRG.53800"; transcript_id "MSTRG.53800.28"; exon_number "10";
chr13	StringTie	transcript	101113568	101416427	1000	-	.	gene_id "MSTRG.53800"; transcript_id "MSTRG.53800.29";
chr13	StringTie	exon	101113568	101116592	1000	-	.	gene_id "MSTRG.53800"; transcript_id "MSTRG.53800.29"; exon_number "1";
chr13	StringTie	exon	101116920	101117006	1000	-	.	gene_id "MSTRG.53800"; transcript_id "MSTRG.53800.29"; exon_number "2";
chr13	StringTie	exon	101124608	101124681	1000	-	.	gene_id "MSTRG.53800"; transcript_id "MSTRG.53800.29"; exon_number "3";
chr13	StringTie	exon	101143080	101143221	1000	-	.	gene_id "MSTRG.53800"; transcript_id "MSTRG.53800.29"; exon_number "4";
chr13	StringTie	exon	101144760	101144896	1000	-	.	gene_id "MSTRG.53800"; transcript_id "MSTRG.53800.29"; exon_number "5";
chr13	StringTie	exon	101176300	101176374	1000	-	.	gene_id "MSTRG.53800"; transcript_id "MSTRG.53800.29"; exon_number "6";
chr13	StringTie	exon	101191917	101192054	1000	-	.	gene_id "MSTRG.53800"; transcript_id "MSTRG.53800.29"; exon_number "7";
chr13	StringTie	exon	101229393	101229584	1000	-	.	gene_id "MSTRG.53800"; transcript_id "MSTRG.53800.29"; exon_number "8";
chr13	StringTie	exon	101237755	101237922	1000	-	.	gene_id "MSTRG.53800"; transcript_id "MSTRG.53800.29"; exon_number "9";
chr13	StringTie	exon	101258443	101258574	1000	-	.	gene_id "MSTRG.53800"; transcript_id "MSTRG.53800.29"; exon_number "10";
chr13	StringTie	exon	101283933	101284019	1000	-	.	gene_id "MSTRG.53800"; transcript_id "MSTRG.53800.29"; exon_number "11";
chr13	StringTie	exon	101291990	101292094	1000	-	.	gene_id "MSTRG.53800"; transcript_id "MSTRG.53800.29"; exon_number "12";
chr13	StringTie	exon	101292224	101292366	1000	-	.	gene_id "MSTRG.53800"; transcript_id "MSTRG.53800.29"; exon_number "13";
chr13	StringTie	exon	101345266	101345420	1000	-	.	gene_id "MSTRG.53800"; transcript_id "MSTRG.53800.29"; exon_number "14";
chr13	StringTie	exon	101376700	101376828	1000	-	.	gene_id "MSTRG.53800"; transcript_id "MSTRG.53800.29"; exon_number "15";
chr13	StringTie	exon	101376917	101377056	1000	-	.	gene_id "MSTRG.53800"; transcript_id "MSTRG.53800.29"; exon_number "16";
chr13	StringTie	exon	101378570	101378653	1000	-	.	gene_id "MSTRG.53800"; transcript_id "MSTRG.53800.29"; exon_number "17";
chr13	StringTie	exon	101395183	101395365	1000	-	.	gene_id "MSTRG.53800"; transcript_id "MSTRG.53800.29"; exon_number "18";
chr13	StringTie	exon	101399019	101399165	1000	-	.	gene_id "MSTRG.53800"; transcript_id "MSTRG.53800.29"; exon_number "19";
chr13	StringTie	exon	101416313	101416427	1000	-	.	gene_id "MSTRG.53800"; transcript_id "MSTRG.53800.29"; exon_number "20";
chr13	StringTie	transcript	101053693	101145441	1000	-	.	gene_id "MSTRG.53800"; transcript_id "MSTRG.53800.3";
chr13	StringTie	exon	101053693	101055488	1000	-	.	gene_id "MSTRG.53800"; transcript_id "MSTRG.53800.3"; exon_number "1";
chr13	StringTie	exon	101057939	101058056	1000	-	.	gene_id "MSTRG.53800"; transcript_id "MSTRG.53800.3"; exon_number "2";
chr13	StringTie	exon	101059818	101059967	1000	-	.	gene_id "MSTRG.53800"; transcript_id "MSTRG.53800.3"; exon_number "3";
chr13	StringTie	exon	101061968	101062118	1000	-	.	gene_id "MSTRG.53800"; transcript_id "MSTRG.53800.3"; exon_number "4";
chr13	StringTie	exon	101065404	101065561	1000	-	.	gene_id "MSTRG.53800"; transcript_id "MSTRG.53800.3"; exon_number "5";
chr13	StringTie	exon	101067918	101068033	1000	-	.	gene_id "MSTRG.53800"; transcript_id "MSTRG.53800.3"; exon_number "6";
chr13	StringTie	exon	101068695	101068827	1000	-	.	gene_id "MSTRG.53800"; transcript_id "MSTRG.53800.3"; exon_number "7";
chr13	StringTie	exon	101073584	101073677	1000	-	.	gene_id "MSTRG.53800"; transcript_id "MSTRG.53800.3"; exon_number "8";
chr13	StringTie	exon	101074514	101074662	1000	-	.	gene_id "MSTRG.53800"; transcript_id "MSTRG.53800.3"; exon_number "9";
chr13	StringTie	exon	101075873	101075941	1000	-	.	gene_id "MSTRG.53800"; transcript_id "MSTRG.53800.3"; exon_number "10";
chr13	StringTie	exon	101081527	101081646	1000	-	.	gene_id "MSTRG.53800"; transcript_id "MSTRG.53800.3"; exon_number "11";
chr13	StringTie	exon	101082809	101082883	1000	-	.	gene_id "MSTRG.53800"; transcript_id "MSTRG.53800.3"; exon_number "12";
chr13	StringTie	exon	101083092	101083198	1000	-	.	gene_id "MSTRG.53800"; transcript_id "MSTRG.53800.3"; exon_number "13";
chr13	StringTie	exon	101083711	101083804	1000	-	.	gene_id "MSTRG.53800"; transcript_id "MSTRG.53800.3"; exon_number "14";
chr13	StringTie	exon	101089663	101089761	1000	-	.	gene_id "MSTRG.53800"; transcript_id "MSTRG.53800.3"; exon_number "15";
chr13	StringTie	exon	101089846	101089966	1000	-	.	gene_id "MSTRG.53800"; transcript_id "MSTRG.53800.3"; exon_number "16";
chr13	StringTie	exon	101095574	101095680	1000	-	.	gene_id "MSTRG.53800"; transcript_id "MSTRG.53800.3"; exon_number "17";
chr13	StringTie	exon	101100784	101100888	1000	-	.	gene_id "MSTRG.53800"; transcript_id "MSTRG.53800.3"; exon_number "18";
chr13	StringTie	exon	101103172	101103339	1000	-	.	gene_id "MSTRG.53800"; transcript_id "MSTRG.53800.3"; exon_number "19";
chr13	StringTie	exon	101104295	101104426	1000	-	.	gene_id "MSTRG.53800"; transcript_id "MSTRG.53800.3"; exon_number "20";
chr13	StringTie	exon	101104530	101104650	1000	-	.	gene_id "MSTRG.53800"; transcript_id "MSTRG.53800.3"; exon_number "21";
chr13	StringTie	exon	101104894	101104950	1000	-	.	gene_id "MSTRG.53800"; transcript_id "MSTRG.53800.3"; exon_number "22";
chr13	StringTie	exon	101107487	101107609	1000	-	.	gene_id "MSTRG.53800"; transcript_id "MSTRG.53800.3"; exon_number "23";
chr13	StringTie	exon	101107698	101107789	1000	-	.	gene_id "MSTRG.53800"; transcript_id "MSTRG.53800.3"; exon_number "24";
chr13	StringTie	exon	101110619	101110688	1000	-	.	gene_id "MSTRG.53800"; transcript_id "MSTRG.53800.3"; exon_number "25";
chr13	StringTie	exon	101111125	101111226	1000	-	.	gene_id "MSTRG.53800"; transcript_id "MSTRG.53800.3"; exon_number "26";
chr13	StringTie	exon	101116920	101117006	1000	-	.	gene_id "MSTRG.53800"; transcript_id "MSTRG.53800.3"; exon_number "27";
chr13	StringTie	exon	101124608	101124681	1000	-	.	gene_id "MSTRG.53800"; transcript_id "MSTRG.53800.3"; exon_number "28";
chr13	StringTie	exon	101143080	101143221	1000	-	.	gene_id "MSTRG.53800"; transcript_id "MSTRG.53800.3"; exon_number "29";
chr13	StringTie	exon	101144760	101144896	1000	-	.	gene_id "MSTRG.53800"; transcript_id "MSTRG.53800.3"; exon_number "30";
chr13	StringTie	exon	101145414	101145441	1000	-	.	gene_id "MSTRG.53800"; transcript_id "MSTRG.53800.3"; exon_number "31";
chr13	StringTie	transcript	101163417	101192074	1000	-	.	gene_id "MSTRG.53800"; transcript_id "MSTRG.53800.32";
chr13	StringTie	exon	101163417	101163794	1000	-	.	gene_id "MSTRG.53800"; transcript_id "MSTRG.53800.32"; exon_number "1";
chr13	StringTie	exon	101176300	101176374	1000	-	.	gene_id "MSTRG.53800"; transcript_id "MSTRG.53800.32"; exon_number "2";
chr13	StringTie	exon	101191917	101192074	1000	-	.	gene_id "MSTRG.53800"; transcript_id "MSTRG.53800.32"; exon_number "3";
chr13	StringTie	transcript	101171611	101193584	1000	-	.	gene_id "MSTRG.53800"; transcript_id "MSTRG.53800.33";
chr13	StringTie	exon	101171611	101173131	1000	-	.	gene_id "MSTRG.53800"; transcript_id "MSTRG.53800.33"; exon_number "1";
chr13	StringTie	exon	101176300	101176374	1000	-	.	gene_id "MSTRG.53800"; transcript_id "MSTRG.53800.33"; exon_number "2";
chr13	StringTie	exon	101191917	101192054	1000	-	.	gene_id "MSTRG.53800"; transcript_id "MSTRG.53800.33"; exon_number "3";
chr13	StringTie	exon	101193556	101193584	1000	-	.	gene_id "MSTRG.53800"; transcript_id "MSTRG.53800.33"; exon_number "4";
chr13	StringTie	transcript	101173058	101192053	1000	-	.	gene_id "MSTRG.53800"; transcript_id "MSTRG.53800.34";
chr13	StringTie	exon	101173058	101173156	1000	-	.	gene_id "MSTRG.53800"; transcript_id "MSTRG.53800.34"; exon_number "1";
chr13	StringTie	exon	101176300	101176374	1000	-	.	gene_id "MSTRG.53800"; transcript_id "MSTRG.53800.34"; exon_number "2";
chr13	StringTie	exon	101191917	101192053	1000	-	.	gene_id "MSTRG.53800"; transcript_id "MSTRG.53800.34"; exon_number "3";
chr13	StringTie	transcript	101175127	101192055	1000	-	.	gene_id "MSTRG.53800"; transcript_id "MSTRG.53800.35";
chr13	StringTie	exon	101175127	101175172	1000	-	.	gene_id "MSTRG.53800"; transcript_id "MSTRG.53800.35"; exon_number "1";
chr13	StringTie	exon	101176300	101176374	1000	-	.	gene_id "MSTRG.53800"; transcript_id "MSTRG.53800.35"; exon_number "2";
chr13	StringTie	exon	101191917	101192055	1000	-	.	gene_id "MSTRG.53800"; transcript_id "MSTRG.53800.35"; exon_number "3";
chr13	StringTie	transcript	101175685	101192053	1000	-	.	gene_id "MSTRG.53800"; transcript_id "MSTRG.53800.36";
chr13	StringTie	exon	101175685	101175701	1000	-	.	gene_id "MSTRG.53800"; transcript_id "MSTRG.53800.36"; exon_number "1";
chr13	StringTie	exon	101176300	101176374	1000	-	.	gene_id "MSTRG.53800"; transcript_id "MSTRG.53800.36"; exon_number "2";
chr13	StringTie	exon	101191917	101192053	1000	-	.	gene_id "MSTRG.53800"; transcript_id "MSTRG.53800.36"; exon_number "3";
chr13	StringTie	transcript	101178969	101416494	1000	-	.	gene_id "MSTRG.53800"; transcript_id "MSTRG.53800.37";
chr13	StringTie	exon	101178969	101181337	1000	-	.	gene_id "MSTRG.53800"; transcript_id "MSTRG.53800.37"; exon_number "1";
chr13	StringTie	exon	101191917	101192054	1000	-	.	gene_id "MSTRG.53800"; transcript_id "MSTRG.53800.37"; exon_number "2";
chr13	StringTie	exon	101229393	101229584	1000	-	.	gene_id "MSTRG.53800"; transcript_id "MSTRG.53800.37"; exon_number "3";
chr13	StringTie	exon	101237755	101237922	1000	-	.	gene_id "MSTRG.53800"; transcript_id "MSTRG.53800.37"; exon_number "4";
chr13	StringTie	exon	101258443	101258574	1000	-	.	gene_id "MSTRG.53800"; transcript_id "MSTRG.53800.37"; exon_number "5";
chr13	StringTie	exon	101283933	101284019	1000	-	.	gene_id "MSTRG.53800"; transcript_id "MSTRG.53800.37"; exon_number "6";
chr13	StringTie	exon	101291990	101292094	1000	-	.	gene_id "MSTRG.53800"; transcript_id "MSTRG.53800.37"; exon_number "7";
chr13	StringTie	exon	101292224	101292366	1000	-	.	gene_id "MSTRG.53800"; transcript_id "MSTRG.53800.37"; exon_number "8";
chr13	StringTie	exon	101345266	101345420	1000	-	.	gene_id "MSTRG.53800"; transcript_id "MSTRG.53800.37"; exon_number "9";
chr13	StringTie	exon	101376700	101376828	1000	-	.	gene_id "MSTRG.53800"; transcript_id "MSTRG.53800.37"; exon_number "10";
chr13	StringTie	exon	101376917	101377056	1000	-	.	gene_id "MSTRG.53800"; transcript_id "MSTRG.53800.37"; exon_number "11";
chr13	StringTie	exon	101378570	101378653	1000	-	.	gene_id "MSTRG.53800"; transcript_id "MSTRG.53800.37"; exon_number "12";
chr13	StringTie	exon	101395183	101395365	1000	-	.	gene_id "MSTRG.53800"; transcript_id "MSTRG.53800.37"; exon_number "13";
chr13	StringTie	exon	101399019	101399165	1000	-	.	gene_id "MSTRG.53800"; transcript_id "MSTRG.53800.37"; exon_number "14";
chr13	StringTie	exon	101416313	101416494	1000	-	.	gene_id "MSTRG.53800"; transcript_id "MSTRG.53800.37"; exon_number "15";
chr13	StringTie	transcript	101218806	101309277	1000	-	.	gene_id "MSTRG.53800"; transcript_id "MSTRG.53800.39";
chr13	StringTie	exon	101218806	101218841	1000	-	.	gene_id "MSTRG.53800"; transcript_id "MSTRG.53800.39"; exon_number "1";
chr13	StringTie	exon	101229393	101229584	1000	-	.	gene_id "MSTRG.53800"; transcript_id "MSTRG.53800.39"; exon_number "2";
chr13	StringTie	exon	101237755	101237922	1000	-	.	gene_id "MSTRG.53800"; transcript_id "MSTRG.53800.39"; exon_number "3";
chr13	StringTie	exon	101258443	101258574	1000	-	.	gene_id "MSTRG.53800"; transcript_id "MSTRG.53800.39"; exon_number "4";
chr13	StringTie	exon	101283933	101284019	1000	-	.	gene_id "MSTRG.53800"; transcript_id "MSTRG.53800.39"; exon_number "5";
chr13	StringTie	exon	101291990	101292094	1000	-	.	gene_id "MSTRG.53800"; transcript_id "MSTRG.53800.39"; exon_number "6";
chr13	StringTie	exon	101292224	101292366	1000	-	.	gene_id "MSTRG.53800"; transcript_id "MSTRG.53800.39"; exon_number "7";
chr13	StringTie	exon	101304028	101309277	1000	-	.	gene_id "MSTRG.53800"; transcript_id "MSTRG.53800.39"; exon_number "8";
chr13	StringTie	transcript	101053722	101416462	1000	-	.	gene_id "MSTRG.53800"; transcript_id "MSTRG.53800.4";
chr13	StringTie	exon	101053722	101055488	1000	-	.	gene_id "MSTRG.53800"; transcript_id "MSTRG.53800.4"; exon_number "1";
chr13	StringTie	exon	101057939	101058056	1000	-	.	gene_id "MSTRG.53800"; transcript_id "MSTRG.53800.4"; exon_number "2";
chr13	StringTie	exon	101059818	101059967	1000	-	.	gene_id "MSTRG.53800"; transcript_id "MSTRG.53800.4"; exon_number "3";
chr13	StringTie	exon	101061968	101062118	1000	-	.	gene_id "MSTRG.53800"; transcript_id "MSTRG.53800.4"; exon_number "4";
chr13	StringTie	exon	101065404	101065561	1000	-	.	gene_id "MSTRG.53800"; transcript_id "MSTRG.53800.4"; exon_number "5";
chr13	StringTie	exon	101067918	101068033	1000	-	.	gene_id "MSTRG.53800"; transcript_id "MSTRG.53800.4"; exon_number "6";
chr13	StringTie	exon	101068695	101068827	1000	-	.	gene_id "MSTRG.53800"; transcript_id "MSTRG.53800.4"; exon_number "7";
chr13	StringTie	exon	101073584	101073677	1000	-	.	gene_id "MSTRG.53800"; transcript_id "MSTRG.53800.4"; exon_number "8";
chr13	StringTie	exon	101074514	101074662	1000	-	.	gene_id "MSTRG.53800"; transcript_id "MSTRG.53800.4"; exon_number "9";
chr13	StringTie	exon	101075873	101075941	1000	-	.	gene_id "MSTRG.53800"; transcript_id "MSTRG.53800.4"; exon_number "10";
chr13	StringTie	exon	101081527	101081646	1000	-	.	gene_id "MSTRG.53800"; transcript_id "MSTRG.53800.4"; exon_number "11";
chr13	StringTie	exon	101082809	101082883	1000	-	.	gene_id "MSTRG.53800"; transcript_id "MSTRG.53800.4"; exon_number "12";
chr13	StringTie	exon	101083092	101083198	1000	-	.	gene_id "MSTRG.53800"; transcript_id "MSTRG.53800.4"; exon_number "13";
chr13	StringTie	exon	101083711	101083804	1000	-	.	gene_id "MSTRG.53800"; transcript_id "MSTRG.53800.4"; exon_number "14";
chr13	StringTie	exon	101089663	101089966	1000	-	.	gene_id "MSTRG.53800"; transcript_id "MSTRG.53800.4"; exon_number "15";
chr13	StringTie	exon	101095574	101095680	1000	-	.	gene_id "MSTRG.53800"; transcript_id "MSTRG.53800.4"; exon_number "16";
chr13	StringTie	exon	101100784	101100888	1000	-	.	gene_id "MSTRG.53800"; transcript_id "MSTRG.53800.4"; exon_number "17";
chr13	StringTie	exon	101103172	101103339	1000	-	.	gene_id "MSTRG.53800"; transcript_id "MSTRG.53800.4"; exon_number "18";
chr13	StringTie	exon	101104295	101104426	1000	-	.	gene_id "MSTRG.53800"; transcript_id "MSTRG.53800.4"; exon_number "19";
chr13	StringTie	exon	101104530	101104650	1000	-	.	gene_id "MSTRG.53800"; transcript_id "MSTRG.53800.4"; exon_number "20";
chr13	StringTie	exon	101104894	101104950	1000	-	.	gene_id "MSTRG.53800"; transcript_id "MSTRG.53800.4"; exon_number "21";
chr13	StringTie	exon	101107487	101107609	1000	-	.	gene_id "MSTRG.53800"; transcript_id "MSTRG.53800.4"; exon_number "22";
chr13	StringTie	exon	101107698	101107789	1000	-	.	gene_id "MSTRG.53800"; transcript_id "MSTRG.53800.4"; exon_number "23";
chr13	StringTie	exon	101110619	101110688	1000	-	.	gene_id "MSTRG.53800"; transcript_id "MSTRG.53800.4"; exon_number "24";
chr13	StringTie	exon	101111125	101111226	1000	-	.	gene_id "MSTRG.53800"; transcript_id "MSTRG.53800.4"; exon_number "25";
chr13	StringTie	exon	101124608	101124681	1000	-	.	gene_id "MSTRG.53800"; transcript_id "MSTRG.53800.4"; exon_number "26";
chr13	StringTie	exon	101143080	101143221	1000	-	.	gene_id "MSTRG.53800"; transcript_id "MSTRG.53800.4"; exon_number "27";
chr13	StringTie	exon	101144760	101144896	1000	-	.	gene_id "MSTRG.53800"; transcript_id "MSTRG.53800.4"; exon_number "28";
chr13	StringTie	exon	101176300	101176374	1000	-	.	gene_id "MSTRG.53800"; transcript_id "MSTRG.53800.4"; exon_number "29";
chr13	StringTie	exon	101191917	101192054	1000	-	.	gene_id "MSTRG.53800"; transcript_id "MSTRG.53800.4"; exon_number "30";
chr13	StringTie	exon	101229393	101229584	1000	-	.	gene_id "MSTRG.53800"; transcript_id "MSTRG.53800.4"; exon_number "31";
chr13	StringTie	exon	101237755	101237922	1000	-	.	gene_id "MSTRG.53800"; transcript_id "MSTRG.53800.4"; exon_number "32";
chr13	StringTie	exon	101258443	101258574	1000	-	.	gene_id "MSTRG.53800"; transcript_id "MSTRG.53800.4"; exon_number "33";
chr13	StringTie	exon	101283933	101284019	1000	-	.	gene_id "MSTRG.53800"; transcript_id "MSTRG.53800.4"; exon_number "34";
chr13	StringTie	exon	101291990	101292094	1000	-	.	gene_id "MSTRG.53800"; transcript_id "MSTRG.53800.4"; exon_number "35";
chr13	StringTie	exon	101292224	101292366	1000	-	.	gene_id "MSTRG.53800"; transcript_id "MSTRG.53800.4"; exon_number "36";
chr13	StringTie	exon	101345301	101345420	1000	-	.	gene_id "MSTRG.53800"; transcript_id "MSTRG.53800.4"; exon_number "37";
chr13	StringTie	exon	101376700	101376828	1000	-	.	gene_id "MSTRG.53800"; transcript_id "MSTRG.53800.4"; exon_number "38";
chr13	StringTie	exon	101376917	101377056	1000	-	.	gene_id "MSTRG.53800"; transcript_id "MSTRG.53800.4"; exon_number "39";
chr13	StringTie	exon	101378570	101378653	1000	-	.	gene_id "MSTRG.53800"; transcript_id "MSTRG.53800.4"; exon_number "40";
chr13	StringTie	exon	101395183	101395365	1000	-	.	gene_id "MSTRG.53800"; transcript_id "MSTRG.53800.4"; exon_number "41";
chr13	StringTie	exon	101399019	101399165	1000	-	.	gene_id "MSTRG.53800"; transcript_id "MSTRG.53800.4"; exon_number "42";
chr13	StringTie	exon	101416313	101416462	1000	-	.	gene_id "MSTRG.53800"; transcript_id "MSTRG.53800.4"; exon_number "43";
chr13	StringTie	transcript	101219514	101305037	1000	-	.	gene_id "MSTRG.53800"; transcript_id "MSTRG.53800.40";
chr13	StringTie	exon	101219514	101219536	1000	-	.	gene_id "MSTRG.53800"; transcript_id "MSTRG.53800.40"; exon_number "1";
chr13	StringTie	exon	101229393	101229584	1000	-	.	gene_id "MSTRG.53800"; transcript_id "MSTRG.53800.40"; exon_number "2";
chr13	StringTie	exon	101237755	101237922	1000	-	.	gene_id "MSTRG.53800"; transcript_id "MSTRG.53800.40"; exon_number "3";
chr13	StringTie	exon	101258443	101258574	1000	-	.	gene_id "MSTRG.53800"; transcript_id "MSTRG.53800.40"; exon_number "4";
chr13	StringTie	exon	101283933	101284019	1000	-	.	gene_id "MSTRG.53800"; transcript_id "MSTRG.53800.40"; exon_number "5";
chr13	StringTie	exon	101291990	101292094	1000	-	.	gene_id "MSTRG.53800"; transcript_id "MSTRG.53800.40"; exon_number "6";
chr13	StringTie	exon	101292224	101292366	1000	-	.	gene_id "MSTRG.53800"; transcript_id "MSTRG.53800.40"; exon_number "7";
chr13	StringTie	exon	101304028	101304156	1000	-	.	gene_id "MSTRG.53800"; transcript_id "MSTRG.53800.40"; exon_number "8";
chr13	StringTie	exon	101304956	101305037	1000	-	.	gene_id "MSTRG.53800"; transcript_id "MSTRG.53800.40"; exon_number "9";
chr13	StringTie	transcript	101229337	101293243	1000	-	.	gene_id "MSTRG.53800"; transcript_id "MSTRG.53800.41";
chr13	StringTie	exon	101229337	101229584	1000	-	.	gene_id "MSTRG.53800"; transcript_id "MSTRG.53800.41"; exon_number "1";
chr13	StringTie	exon	101237755	101237922	1000	-	.	gene_id "MSTRG.53800"; transcript_id "MSTRG.53800.41"; exon_number "2";
chr13	StringTie	exon	101258443	101258574	1000	-	.	gene_id "MSTRG.53800"; transcript_id "MSTRG.53800.41"; exon_number "3";
chr13	StringTie	exon	101283933	101284019	1000	-	.	gene_id "MSTRG.53800"; transcript_id "MSTRG.53800.41"; exon_number "4";
chr13	StringTie	exon	101291990	101292094	1000	-	.	gene_id "MSTRG.53800"; transcript_id "MSTRG.53800.41"; exon_number "5";
chr13	StringTie	exon	101292224	101292366	1000	-	.	gene_id "MSTRG.53800"; transcript_id "MSTRG.53800.41"; exon_number "6";
chr13	StringTie	exon	101293171	101293243	1000	-	.	gene_id "MSTRG.53800"; transcript_id "MSTRG.53800.41"; exon_number "7";
chr13	StringTie	transcript	101229392	101302015	1000	-	.	gene_id "MSTRG.53800"; transcript_id "MSTRG.53800.42";
chr13	StringTie	exon	101229392	101229584	1000	-	.	gene_id "MSTRG.53800"; transcript_id "MSTRG.53800.42"; exon_number "1";
chr13	StringTie	exon	101237755	101237922	1000	-	.	gene_id "MSTRG.53800"; transcript_id "MSTRG.53800.42"; exon_number "2";
chr13	StringTie	exon	101258443	101258574	1000	-	.	gene_id "MSTRG.53800"; transcript_id "MSTRG.53800.42"; exon_number "3";
chr13	StringTie	exon	101283933	101284019	1000	-	.	gene_id "MSTRG.53800"; transcript_id "MSTRG.53800.42"; exon_number "4";
chr13	StringTie	exon	101291990	101292094	1000	-	.	gene_id "MSTRG.53800"; transcript_id "MSTRG.53800.42"; exon_number "5";
chr13	StringTie	exon	101292224	101292366	1000	-	.	gene_id "MSTRG.53800"; transcript_id "MSTRG.53800.42"; exon_number "6";
chr13	StringTie	exon	101297546	101302015	1000	-	.	gene_id "MSTRG.53800"; transcript_id "MSTRG.53800.42"; exon_number "7";
chr13	StringTie	transcript	101229393	101292735	1000	-	.	gene_id "MSTRG.53800"; transcript_id "MSTRG.53800.43";
chr13	StringTie	exon	101229393	101229584	1000	-	.	gene_id "MSTRG.53800"; transcript_id "MSTRG.53800.43"; exon_number "1";
chr13	StringTie	exon	101237755	101237922	1000	-	.	gene_id "MSTRG.53800"; transcript_id "MSTRG.53800.43"; exon_number "2";
chr13	StringTie	exon	101258443	101258574	1000	-	.	gene_id "MSTRG.53800"; transcript_id "MSTRG.53800.43"; exon_number "3";
chr13	StringTie	exon	101283933	101284019	1000	-	.	gene_id "MSTRG.53800"; transcript_id "MSTRG.53800.43"; exon_number "4";
chr13	StringTie	exon	101291990	101292094	1000	-	.	gene_id "MSTRG.53800"; transcript_id "MSTRG.53800.43"; exon_number "5";
chr13	StringTie	exon	101292224	101292366	1000	-	.	gene_id "MSTRG.53800"; transcript_id "MSTRG.53800.43"; exon_number "6";
chr13	StringTie	exon	101292697	101292735	1000	-	.	gene_id "MSTRG.53800"; transcript_id "MSTRG.53800.43"; exon_number "7";
chr13	StringTie	transcript	101229393	101303359	1000	-	.	gene_id "MSTRG.53800"; transcript_id "MSTRG.53800.44";
chr13	StringTie	exon	101229393	101229584	1000	-	.	gene_id "MSTRG.53800"; transcript_id "MSTRG.53800.44"; exon_number "1";
chr13	StringTie	exon	101237755	101237922	1000	-	.	gene_id "MSTRG.53800"; transcript_id "MSTRG.53800.44"; exon_number "2";
chr13	StringTie	exon	101258443	101258574	1000	-	.	gene_id "MSTRG.53800"; transcript_id "MSTRG.53800.44"; exon_number "3";
chr13	StringTie	exon	101283933	101284019	1000	-	.	gene_id "MSTRG.53800"; transcript_id "MSTRG.53800.44"; exon_number "4";
chr13	StringTie	exon	101291990	101292094	1000	-	.	gene_id "MSTRG.53800"; transcript_id "MSTRG.53800.44"; exon_number "5";
chr13	StringTie	exon	101292224	101292366	1000	-	.	gene_id "MSTRG.53800"; transcript_id "MSTRG.53800.44"; exon_number "6";
chr13	StringTie	exon	101303315	101303359	1000	-	.	gene_id "MSTRG.53800"; transcript_id "MSTRG.53800.44"; exon_number "7";
chr13	StringTie	transcript	101229395	101299895	1000	-	.	gene_id "MSTRG.53800"; transcript_id "MSTRG.53800.45";
chr13	StringTie	exon	101229395	101229584	1000	-	.	gene_id "MSTRG.53800"; transcript_id "MSTRG.53800.45"; exon_number "1";
chr13	StringTie	exon	101237755	101237922	1000	-	.	gene_id "MSTRG.53800"; transcript_id "MSTRG.53800.45"; exon_number "2";
chr13	StringTie	exon	101258443	101258574	1000	-	.	gene_id "MSTRG.53800"; transcript_id "MSTRG.53800.45"; exon_number "3";
chr13	StringTie	exon	101283933	101284019	1000	-	.	gene_id "MSTRG.53800"; transcript_id "MSTRG.53800.45"; exon_number "4";
chr13	StringTie	exon	101291990	101292094	1000	-	.	gene_id "MSTRG.53800"; transcript_id "MSTRG.53800.45"; exon_number "5";
chr13	StringTie	exon	101292224	101292366	1000	-	.	gene_id "MSTRG.53800"; transcript_id "MSTRG.53800.45"; exon_number "6";
chr13	StringTie	exon	101299885	101299895	1000	-	.	gene_id "MSTRG.53800"; transcript_id "MSTRG.53800.45"; exon_number "7";
chr13	StringTie	transcript	101277137	101416431	1000	-	.	gene_id "MSTRG.53800"; transcript_id "MSTRG.53800.46";
chr13	StringTie	exon	101277137	101278515	1000	-	.	gene_id "MSTRG.53800"; transcript_id "MSTRG.53800.46"; exon_number "1";
chr13	StringTie	exon	101283933	101284019	1000	-	.	gene_id "MSTRG.53800"; transcript_id "MSTRG.53800.46"; exon_number "2";
chr13	StringTie	exon	101291990	101292094	1000	-	.	gene_id "MSTRG.53800"; transcript_id "MSTRG.53800.46"; exon_number "3";
chr13	StringTie	exon	101292224	101292366	1000	-	.	gene_id "MSTRG.53800"; transcript_id "MSTRG.53800.46"; exon_number "4";
chr13	StringTie	exon	101345266	101345420	1000	-	.	gene_id "MSTRG.53800"; transcript_id "MSTRG.53800.46"; exon_number "5";
chr13	StringTie	exon	101376700	101376828	1000	-	.	gene_id "MSTRG.53800"; transcript_id "MSTRG.53800.46"; exon_number "6";
chr13	StringTie	exon	101376917	101377056	1000	-	.	gene_id "MSTRG.53800"; transcript_id "MSTRG.53800.46"; exon_number "7";
chr13	StringTie	exon	101378570	101378653	1000	-	.	gene_id "MSTRG.53800"; transcript_id "MSTRG.53800.46"; exon_number "8";
chr13	StringTie	exon	101395183	101395365	1000	-	.	gene_id "MSTRG.53800"; transcript_id "MSTRG.53800.46"; exon_number "9";
chr13	StringTie	exon	101399019	101399165	1000	-	.	gene_id "MSTRG.53800"; transcript_id "MSTRG.53800.46"; exon_number "10";
chr13	StringTie	exon	101416313	101416431	1000	-	.	gene_id "MSTRG.53800"; transcript_id "MSTRG.53800.46"; exon_number "11";
chr13	StringTie	transcript	101277178	101304984	1000	-	.	gene_id "MSTRG.53800"; transcript_id "MSTRG.53800.47";
chr13	StringTie	exon	101277178	101278515	1000	-	.	gene_id "MSTRG.53800"; transcript_id "MSTRG.53800.47"; exon_number "1";
chr13	StringTie	exon	101283933	101284019	1000	-	.	gene_id "MSTRG.53800"; transcript_id "MSTRG.53800.47"; exon_number "2";
chr13	StringTie	exon	101291990	101292094	1000	-	.	gene_id "MSTRG.53800"; transcript_id "MSTRG.53800.47"; exon_number "3";
chr13	StringTie	exon	101292224	101292366	1000	-	.	gene_id "MSTRG.53800"; transcript_id "MSTRG.53800.47"; exon_number "4";
chr13	StringTie	exon	101304028	101304156	1000	-	.	gene_id "MSTRG.53800"; transcript_id "MSTRG.53800.47"; exon_number "5";
chr13	StringTie	exon	101304956	101304984	1000	-	.	gene_id "MSTRG.53800"; transcript_id "MSTRG.53800.47"; exon_number "6";
chr13	StringTie	transcript	101293442	101302015	1000	-	.	gene_id "MSTRG.53800"; transcript_id "MSTRG.53800.48";
chr13	StringTie	exon	101293442	101298440	1000	-	.	gene_id "MSTRG.53800"; transcript_id "MSTRG.53800.48"; exon_number "1";
chr13	StringTie	exon	101301644	101302015	1000	-	.	gene_id "MSTRG.53800"; transcript_id "MSTRG.53800.48"; exon_number "2";
chr13	StringTie	transcript	101325462	101416398	1000	-	.	gene_id "MSTRG.53800"; transcript_id "MSTRG.53800.49";
chr13	StringTie	exon	101325462	101325756	1000	-	.	gene_id "MSTRG.53800"; transcript_id "MSTRG.53800.49"; exon_number "1";
chr13	StringTie	exon	101345266	101345420	1000	-	.	gene_id "MSTRG.53800"; transcript_id "MSTRG.53800.49"; exon_number "2";
chr13	StringTie	exon	101360769	101361662	1000	-	.	gene_id "MSTRG.53800"; transcript_id "MSTRG.53800.49"; exon_number "3";
chr13	StringTie	exon	101376700	101376828	1000	-	.	gene_id "MSTRG.53800"; transcript_id "MSTRG.53800.49"; exon_number "4";
chr13	StringTie	exon	101376917	101377056	1000	-	.	gene_id "MSTRG.53800"; transcript_id "MSTRG.53800.49"; exon_number "5";
chr13	StringTie	exon	101378570	101378653	1000	-	.	gene_id "MSTRG.53800"; transcript_id "MSTRG.53800.49"; exon_number "6";
chr13	StringTie	exon	101395183	101395365	1000	-	.	gene_id "MSTRG.53800"; transcript_id "MSTRG.53800.49"; exon_number "7";
chr13	StringTie	exon	101399019	101399165	1000	-	.	gene_id "MSTRG.53800"; transcript_id "MSTRG.53800.49"; exon_number "8";
chr13	StringTie	exon	101416313	101416398	1000	-	.	gene_id "MSTRG.53800"; transcript_id "MSTRG.53800.49"; exon_number "9";
chr13	StringTie	transcript	101053776	101074652	1000	-	.	gene_id "MSTRG.53800"; transcript_id "MSTRG.53800.5";
chr13	StringTie	exon	101053776	101055488	1000	-	.	gene_id "MSTRG.53800"; transcript_id "MSTRG.53800.5"; exon_number "1";
chr13	StringTie	exon	101057939	101058056	1000	-	.	gene_id "MSTRG.53800"; transcript_id "MSTRG.53800.5"; exon_number "2";
chr13	StringTie	exon	101059818	101059967	1000	-	.	gene_id "MSTRG.53800"; transcript_id "MSTRG.53800.5"; exon_number "3";
chr13	StringTie	exon	101061968	101062118	1000	-	.	gene_id "MSTRG.53800"; transcript_id "MSTRG.53800.5"; exon_number "4";
chr13	StringTie	exon	101065404	101065561	1000	-	.	gene_id "MSTRG.53800"; transcript_id "MSTRG.53800.5"; exon_number "5";
chr13	StringTie	exon	101067510	101067838	1000	-	.	gene_id "MSTRG.53800"; transcript_id "MSTRG.53800.5"; exon_number "6";
chr13	StringTie	exon	101067918	101068033	1000	-	.	gene_id "MSTRG.53800"; transcript_id "MSTRG.53800.5"; exon_number "7";
chr13	StringTie	exon	101068695	101068835	1000	-	.	gene_id "MSTRG.53800"; transcript_id "MSTRG.53800.5"; exon_number "8";
chr13	StringTie	exon	101073583	101073677	1000	-	.	gene_id "MSTRG.53800"; transcript_id "MSTRG.53800.5"; exon_number "9";
chr13	StringTie	exon	101074514	101074652	1000	-	.	gene_id "MSTRG.53800"; transcript_id "MSTRG.53800.5"; exon_number "10";
chr13	StringTie	transcript	101325492	101347585	1000	-	.	gene_id "MSTRG.53800"; transcript_id "MSTRG.53800.50";
chr13	StringTie	exon	101325492	101325756	1000	-	.	gene_id "MSTRG.53800"; transcript_id "MSTRG.53800.50"; exon_number "1";
chr13	StringTie	exon	101345266	101345420	1000	-	.	gene_id "MSTRG.53800"; transcript_id "MSTRG.53800.50"; exon_number "2";
chr13	StringTie	exon	101347488	101347585	1000	-	.	gene_id "MSTRG.53800"; transcript_id "MSTRG.53800.50"; exon_number "3";
chr13	StringTie	transcript	101325668	101417242	1000	-	.	gene_id "MSTRG.53800"; transcript_id "MSTRG.53800.51";
chr13	StringTie	exon	101325668	101325756	1000	-	.	gene_id "MSTRG.53800"; transcript_id "MSTRG.53800.51"; exon_number "1";
chr13	StringTie	exon	101345266	101345420	1000	-	.	gene_id "MSTRG.53800"; transcript_id "MSTRG.53800.51"; exon_number "2";
chr13	StringTie	exon	101368861	101368998	1000	-	.	gene_id "MSTRG.53800"; transcript_id "MSTRG.53800.51"; exon_number "3";
chr13	StringTie	exon	101376700	101376828	1000	-	.	gene_id "MSTRG.53800"; transcript_id "MSTRG.53800.51"; exon_number "4";
chr13	StringTie	exon	101376917	101377056	1000	-	.	gene_id "MSTRG.53800"; transcript_id "MSTRG.53800.51"; exon_number "5";
chr13	StringTie	exon	101378570	101378653	1000	-	.	gene_id "MSTRG.53800"; transcript_id "MSTRG.53800.51"; exon_number "6";
chr13	StringTie	exon	101395183	101395365	1000	-	.	gene_id "MSTRG.53800"; transcript_id "MSTRG.53800.51"; exon_number "7";
chr13	StringTie	exon	101399019	101399165	1000	-	.	gene_id "MSTRG.53800"; transcript_id "MSTRG.53800.51"; exon_number "8";
chr13	StringTie	exon	101416313	101416923	1000	-	.	gene_id "MSTRG.53800"; transcript_id "MSTRG.53800.51"; exon_number "9";
chr13	StringTie	exon	101417117	101417242	1000	-	.	gene_id "MSTRG.53800"; transcript_id "MSTRG.53800.51"; exon_number "10";
chr13	StringTie	transcript	101356114	101417315	1000	-	.	gene_id "MSTRG.53800"; transcript_id "MSTRG.53800.52";
chr13	StringTie	exon	101356114	101368998	1000	-	.	gene_id "MSTRG.53800"; transcript_id "MSTRG.53800.52"; exon_number "1";
chr13	StringTie	exon	101376700	101376828	1000	-	.	gene_id "MSTRG.53800"; transcript_id "MSTRG.53800.52"; exon_number "2";
chr13	StringTie	exon	101376917	101377056	1000	-	.	gene_id "MSTRG.53800"; transcript_id "MSTRG.53800.52"; exon_number "3";
chr13	StringTie	exon	101378570	101378653	1000	-	.	gene_id "MSTRG.53800"; transcript_id "MSTRG.53800.52"; exon_number "4";
chr13	StringTie	exon	101395183	101395365	1000	-	.	gene_id "MSTRG.53800"; transcript_id "MSTRG.53800.52"; exon_number "5";
chr13	StringTie	exon	101399019	101399165	1000	-	.	gene_id "MSTRG.53800"; transcript_id "MSTRG.53800.52"; exon_number "6";
chr13	StringTie	exon	101417117	101417315	1000	-	.	gene_id "MSTRG.53800"; transcript_id "MSTRG.53800.52"; exon_number "7";
chr13	StringTie	transcript	101368183	101416494	1000	-	.	gene_id "MSTRG.53800"; transcript_id "MSTRG.53800.53";
chr13	StringTie	exon	101368183	101369002	1000	-	.	gene_id "MSTRG.53800"; transcript_id "MSTRG.53800.53"; exon_number "1";
chr13	StringTie	exon	101376700	101376828	1000	-	.	gene_id "MSTRG.53800"; transcript_id "MSTRG.53800.53"; exon_number "2";
chr13	StringTie	exon	101376917	101377056	1000	-	.	gene_id "MSTRG.53800"; transcript_id "MSTRG.53800.53"; exon_number "3";
chr13	StringTie	exon	101378570	101378653	1000	-	.	gene_id "MSTRG.53800"; transcript_id "MSTRG.53800.53"; exon_number "4";
chr13	StringTie	exon	101395183	101395365	1000	-	.	gene_id "MSTRG.53800"; transcript_id "MSTRG.53800.53"; exon_number "5";
chr13	StringTie	exon	101399019	101399165	1000	-	.	gene_id "MSTRG.53800"; transcript_id "MSTRG.53800.53"; exon_number "6";
chr13	StringTie	exon	101416313	101416494	1000	-	.	gene_id "MSTRG.53800"; transcript_id "MSTRG.53800.53"; exon_number "7";
chr13	StringTie	transcript	101368188	101416589	1000	-	.	gene_id "MSTRG.53800"; transcript_id "MSTRG.53800.54";
chr13	StringTie	exon	101368188	101368998	1000	-	.	gene_id "MSTRG.53800"; transcript_id "MSTRG.53800.54"; exon_number "1";
chr13	StringTie	exon	101376700	101376828	1000	-	.	gene_id "MSTRG.53800"; transcript_id "MSTRG.53800.54"; exon_number "2";
chr13	StringTie	exon	101376917	101377056	1000	-	.	gene_id "MSTRG.53800"; transcript_id "MSTRG.53800.54"; exon_number "3";
chr13	StringTie	exon	101378570	101378653	1000	-	.	gene_id "MSTRG.53800"; transcript_id "MSTRG.53800.54"; exon_number "4";
chr13	StringTie	exon	101395183	101395365	1000	-	.	gene_id "MSTRG.53800"; transcript_id "MSTRG.53800.54"; exon_number "5";
chr13	StringTie	exon	101399019	101399165	1000	-	.	gene_id "MSTRG.53800"; transcript_id "MSTRG.53800.54"; exon_number "6";
chr13	StringTie	exon	101416436	101416589	1000	-	.	gene_id "MSTRG.53800"; transcript_id "MSTRG.53800.54"; exon_number "7";
chr13	StringTie	transcript	101368508	101417139	1000	-	.	gene_id "MSTRG.53800"; transcript_id "MSTRG.53800.55";
chr13	StringTie	exon	101368508	101369002	1000	-	.	gene_id "MSTRG.53800"; transcript_id "MSTRG.53800.55"; exon_number "1";
chr13	StringTie	exon	101376700	101376828	1000	-	.	gene_id "MSTRG.53800"; transcript_id "MSTRG.53800.55"; exon_number "2";
chr13	StringTie	exon	101376917	101377056	1000	-	.	gene_id "MSTRG.53800"; transcript_id "MSTRG.53800.55"; exon_number "3";
chr13	StringTie	exon	101378570	101378653	1000	-	.	gene_id "MSTRG.53800"; transcript_id "MSTRG.53800.55"; exon_number "4";
chr13	StringTie	exon	101395183	101395365	1000	-	.	gene_id "MSTRG.53800"; transcript_id "MSTRG.53800.55"; exon_number "5";
chr13	StringTie	exon	101399019	101399165	1000	-	.	gene_id "MSTRG.53800"; transcript_id "MSTRG.53800.55"; exon_number "6";
chr13	StringTie	exon	101417117	101417139	1000	-	.	gene_id "MSTRG.53800"; transcript_id "MSTRG.53800.55"; exon_number "7";
chr13	StringTie	transcript	101368579	101416431	1000	-	.	gene_id "MSTRG.53800"; transcript_id "MSTRG.53800.57";
chr13	StringTie	exon	101368579	101368998	1000	-	.	gene_id "MSTRG.53800"; transcript_id "MSTRG.53800.57"; exon_number "1";
chr13	StringTie	exon	101376700	101376828	1000	-	.	gene_id "MSTRG.53800"; transcript_id "MSTRG.53800.57"; exon_number "2";
chr13	StringTie	exon	101376917	101377056	1000	-	.	gene_id "MSTRG.53800"; transcript_id "MSTRG.53800.57"; exon_number "3";
chr13	StringTie	exon	101395183	101395365	1000	-	.	gene_id "MSTRG.53800"; transcript_id "MSTRG.53800.57"; exon_number "4";
chr13	StringTie	exon	101399019	101399165	1000	-	.	gene_id "MSTRG.53800"; transcript_id "MSTRG.53800.57"; exon_number "5";
chr13	StringTie	exon	101416313	101416431	1000	-	.	gene_id "MSTRG.53800"; transcript_id "MSTRG.53800.57"; exon_number "6";
chr13	StringTie	transcript	101371907	101416425	1000	-	.	gene_id "MSTRG.53800"; transcript_id "MSTRG.53800.58";
chr13	StringTie	exon	101371907	101372146	1000	-	.	gene_id "MSTRG.53800"; transcript_id "MSTRG.53800.58"; exon_number "1";
chr13	StringTie	exon	101376700	101376828	1000	-	.	gene_id "MSTRG.53800"; transcript_id "MSTRG.53800.58"; exon_number "2";
chr13	StringTie	exon	101376917	101377056	1000	-	.	gene_id "MSTRG.53800"; transcript_id "MSTRG.53800.58"; exon_number "3";
chr13	StringTie	exon	101378570	101378653	1000	-	.	gene_id "MSTRG.53800"; transcript_id "MSTRG.53800.58"; exon_number "4";
chr13	StringTie	exon	101395183	101395365	1000	-	.	gene_id "MSTRG.53800"; transcript_id "MSTRG.53800.58"; exon_number "5";
chr13	StringTie	exon	101399019	101399165	1000	-	.	gene_id "MSTRG.53800"; transcript_id "MSTRG.53800.58"; exon_number "6";
chr13	StringTie	exon	101416313	101416425	1000	-	.	gene_id "MSTRG.53800"; transcript_id "MSTRG.53800.58"; exon_number "7";
chr13	StringTie	transcript	101372165	101417145	1000	-	.	gene_id "MSTRG.53800"; transcript_id "MSTRG.53800.59";
chr13	StringTie	exon	101372165	101372174	1000	-	.	gene_id "MSTRG.53800"; transcript_id "MSTRG.53800.59"; exon_number "1";
chr13	StringTie	exon	101376700	101376828	1000	-	.	gene_id "MSTRG.53800"; transcript_id "MSTRG.53800.59"; exon_number "2";
chr13	StringTie	exon	101376917	101377056	1000	-	.	gene_id "MSTRG.53800"; transcript_id "MSTRG.53800.59"; exon_number "3";
chr13	StringTie	exon	101378570	101378653	1000	-	.	gene_id "MSTRG.53800"; transcript_id "MSTRG.53800.59"; exon_number "4";
chr13	StringTie	exon	101395183	101395365	1000	-	.	gene_id "MSTRG.53800"; transcript_id "MSTRG.53800.59"; exon_number "5";
chr13	StringTie	exon	101399019	101399165	1000	-	.	gene_id "MSTRG.53800"; transcript_id "MSTRG.53800.59"; exon_number "6";
chr13	StringTie	exon	101417117	101417145	1000	-	.	gene_id "MSTRG.53800"; transcript_id "MSTRG.53800.59"; exon_number "7";
chr13	StringTie	transcript	101053776	101081628	1000	-	.	gene_id "MSTRG.53800"; transcript_id "MSTRG.53800.6";
chr13	StringTie	exon	101053776	101055488	1000	-	.	gene_id "MSTRG.53800"; transcript_id "MSTRG.53800.6"; exon_number "1";
chr13	StringTie	exon	101057939	101058056	1000	-	.	gene_id "MSTRG.53800"; transcript_id "MSTRG.53800.6"; exon_number "2";
chr13	StringTie	exon	101059818	101059967	1000	-	.	gene_id "MSTRG.53800"; transcript_id "MSTRG.53800.6"; exon_number "3";
chr13	StringTie	exon	101061968	101062118	1000	-	.	gene_id "MSTRG.53800"; transcript_id "MSTRG.53800.6"; exon_number "4";
chr13	StringTie	exon	101065404	101065561	1000	-	.	gene_id "MSTRG.53800"; transcript_id "MSTRG.53800.6"; exon_number "5";
chr13	StringTie	exon	101067510	101067698	1000	-	.	gene_id "MSTRG.53800"; transcript_id "MSTRG.53800.6"; exon_number "6";
chr13	StringTie	exon	101067918	101068033	1000	-	.	gene_id "MSTRG.53800"; transcript_id "MSTRG.53800.6"; exon_number "7";
chr13	StringTie	exon	101068695	101068827	1000	-	.	gene_id "MSTRG.53800"; transcript_id "MSTRG.53800.6"; exon_number "8";
chr13	StringTie	exon	101073584	101073677	1000	-	.	gene_id "MSTRG.53800"; transcript_id "MSTRG.53800.6"; exon_number "9";
chr13	StringTie	exon	101074514	101074662	1000	-	.	gene_id "MSTRG.53800"; transcript_id "MSTRG.53800.6"; exon_number "10";
chr13	StringTie	exon	101075873	101075941	1000	-	.	gene_id "MSTRG.53800"; transcript_id "MSTRG.53800.6"; exon_number "11";
chr13	StringTie	exon	101081527	101081628	1000	-	.	gene_id "MSTRG.53800"; transcript_id "MSTRG.53800.6"; exon_number "12";
chr13	StringTie	transcript	101053776	101417236	1000	-	.	gene_id "MSTRG.53800"; transcript_id "MSTRG.53800.7";
chr13	StringTie	exon	101053776	101055488	1000	-	.	gene_id "MSTRG.53800"; transcript_id "MSTRG.53800.7"; exon_number "1";
chr13	StringTie	exon	101057939	101058056	1000	-	.	gene_id "MSTRG.53800"; transcript_id "MSTRG.53800.7"; exon_number "2";
chr13	StringTie	exon	101059818	101059961	1000	-	.	gene_id "MSTRG.53800"; transcript_id "MSTRG.53800.7"; exon_number "3";
chr13	StringTie	exon	101061968	101062118	1000	-	.	gene_id "MSTRG.53800"; transcript_id "MSTRG.53800.7"; exon_number "4";
chr13	StringTie	exon	101065404	101065561	1000	-	.	gene_id "MSTRG.53800"; transcript_id "MSTRG.53800.7"; exon_number "5";
chr13	StringTie	exon	101067918	101068033	1000	-	.	gene_id "MSTRG.53800"; transcript_id "MSTRG.53800.7"; exon_number "6";
chr13	StringTie	exon	101068695	101068827	1000	-	.	gene_id "MSTRG.53800"; transcript_id "MSTRG.53800.7"; exon_number "7";
chr13	StringTie	exon	101073584	101073677	1000	-	.	gene_id "MSTRG.53800"; transcript_id "MSTRG.53800.7"; exon_number "8";
chr13	StringTie	exon	101074514	101074662	1000	-	.	gene_id "MSTRG.53800"; transcript_id "MSTRG.53800.7"; exon_number "9";
chr13	StringTie	exon	101075873	101075941	1000	-	.	gene_id "MSTRG.53800"; transcript_id "MSTRG.53800.7"; exon_number "10";
chr13	StringTie	exon	101081527	101081646	1000	-	.	gene_id "MSTRG.53800"; transcript_id "MSTRG.53800.7"; exon_number "11";
chr13	StringTie	exon	101082809	101082883	1000	-	.	gene_id "MSTRG.53800"; transcript_id "MSTRG.53800.7"; exon_number "12";
chr13	StringTie	exon	101083092	101083198	1000	-	.	gene_id "MSTRG.53800"; transcript_id "MSTRG.53800.7"; exon_number "13";
chr13	StringTie	exon	101083711	101083804	1000	-	.	gene_id "MSTRG.53800"; transcript_id "MSTRG.53800.7"; exon_number "14";
chr13	StringTie	exon	101089663	101089761	1000	-	.	gene_id "MSTRG.53800"; transcript_id "MSTRG.53800.7"; exon_number "15";
chr13	StringTie	exon	101089846	101089966	1000	-	.	gene_id "MSTRG.53800"; transcript_id "MSTRG.53800.7"; exon_number "16";
chr13	StringTie	exon	101095574	101095680	1000	-	.	gene_id "MSTRG.53800"; transcript_id "MSTRG.53800.7"; exon_number "17";
chr13	StringTie	exon	101100784	101100888	1000	-	.	gene_id "MSTRG.53800"; transcript_id "MSTRG.53800.7"; exon_number "18";
chr13	StringTie	exon	101103172	101103339	1000	-	.	gene_id "MSTRG.53800"; transcript_id "MSTRG.53800.7"; exon_number "19";
chr13	StringTie	exon	101104295	101104426	1000	-	.	gene_id "MSTRG.53800"; transcript_id "MSTRG.53800.7"; exon_number "20";
chr13	StringTie	exon	101104530	101104650	1000	-	.	gene_id "MSTRG.53800"; transcript_id "MSTRG.53800.7"; exon_number "21";
chr13	StringTie	exon	101104894	101104950	1000	-	.	gene_id "MSTRG.53800"; transcript_id "MSTRG.53800.7"; exon_number "22";
chr13	StringTie	exon	101107487	101107609	1000	-	.	gene_id "MSTRG.53800"; transcript_id "MSTRG.53800.7"; exon_number "23";
chr13	StringTie	exon	101107698	101107789	1000	-	.	gene_id "MSTRG.53800"; transcript_id "MSTRG.53800.7"; exon_number "24";
chr13	StringTie	exon	101110619	101110688	1000	-	.	gene_id "MSTRG.53800"; transcript_id "MSTRG.53800.7"; exon_number "25";
chr13	StringTie	exon	101111125	101111226	1000	-	.	gene_id "MSTRG.53800"; transcript_id "MSTRG.53800.7"; exon_number "26";
chr13	StringTie	exon	101116920	101117006	1000	-	.	gene_id "MSTRG.53800"; transcript_id "MSTRG.53800.7"; exon_number "27";
chr13	StringTie	exon	101124608	101124681	1000	-	.	gene_id "MSTRG.53800"; transcript_id "MSTRG.53800.7"; exon_number "28";
chr13	StringTie	exon	101143080	101143221	1000	-	.	gene_id "MSTRG.53800"; transcript_id "MSTRG.53800.7"; exon_number "29";
chr13	StringTie	exon	101144760	101144896	1000	-	.	gene_id "MSTRG.53800"; transcript_id "MSTRG.53800.7"; exon_number "30";
chr13	StringTie	exon	101176300	101176374	1000	-	.	gene_id "MSTRG.53800"; transcript_id "MSTRG.53800.7"; exon_number "31";
chr13	StringTie	exon	101191917	101192054	1000	-	.	gene_id "MSTRG.53800"; transcript_id "MSTRG.53800.7"; exon_number "32";
chr13	StringTie	exon	101229393	101229584	1000	-	.	gene_id "MSTRG.53800"; transcript_id "MSTRG.53800.7"; exon_number "33";
chr13	StringTie	exon	101237755	101237922	1000	-	.	gene_id "MSTRG.53800"; transcript_id "MSTRG.53800.7"; exon_number "34";
chr13	StringTie	exon	101258443	101258574	1000	-	.	gene_id "MSTRG.53800"; transcript_id "MSTRG.53800.7"; exon_number "35";
chr13	StringTie	exon	101291990	101292094	1000	-	.	gene_id "MSTRG.53800"; transcript_id "MSTRG.53800.7"; exon_number "36";
chr13	StringTie	exon	101292224	101292366	1000	-	.	gene_id "MSTRG.53800"; transcript_id "MSTRG.53800.7"; exon_number "37";
chr13	StringTie	exon	101345266	101345420	1000	-	.	gene_id "MSTRG.53800"; transcript_id "MSTRG.53800.7"; exon_number "38";
chr13	StringTie	exon	101376700	101376828	1000	-	.	gene_id "MSTRG.53800"; transcript_id "MSTRG.53800.7"; exon_number "39";
chr13	StringTie	exon	101376917	101377056	1000	-	.	gene_id "MSTRG.53800"; transcript_id "MSTRG.53800.7"; exon_number "40";
chr13	StringTie	exon	101378570	101378653	1000	-	.	gene_id "MSTRG.53800"; transcript_id "MSTRG.53800.7"; exon_number "41";
chr13	StringTie	exon	101395183	101395365	1000	-	.	gene_id "MSTRG.53800"; transcript_id "MSTRG.53800.7"; exon_number "42";
chr13	StringTie	exon	101399019	101399165	1000	-	.	gene_id "MSTRG.53800"; transcript_id "MSTRG.53800.7"; exon_number "43";
chr13	StringTie	exon	101417117	101417236	1000	-	.	gene_id "MSTRG.53800"; transcript_id "MSTRG.53800.7"; exon_number "44";
chr13	StringTie	transcript	101053776	101058359	1000	-	.	gene_id "MSTRG.53800"; transcript_id "MSTRG.53800.8";
chr13	StringTie	exon	101053776	101055488	1000	-	.	gene_id "MSTRG.53800"; transcript_id "MSTRG.53800.8"; exon_number "1";
chr13	StringTie	exon	101057939	101058056	1000	-	.	gene_id "MSTRG.53800"; transcript_id "MSTRG.53800.8"; exon_number "2";
chr13	StringTie	exon	101058321	101058359	1000	-	.	gene_id "MSTRG.53800"; transcript_id "MSTRG.53800.8"; exon_number "3";
chr13	StringTie	transcript	101053776	101062086	1000	-	.	gene_id "MSTRG.53800"; transcript_id "MSTRG.53800.9";
chr13	StringTie	exon	101053776	101055488	1000	-	.	gene_id "MSTRG.53800"; transcript_id "MSTRG.53800.9"; exon_number "1";
chr13	StringTie	exon	101057939	101058056	1000	-	.	gene_id "MSTRG.53800"; transcript_id "MSTRG.53800.9"; exon_number "2";
chr13	StringTie	exon	101059818	101059958	1000	-	.	gene_id "MSTRG.53800"; transcript_id "MSTRG.53800.9"; exon_number "3";
chr13	StringTie	exon	101061968	101062086	1000	-	.	gene_id "MSTRG.53800"; transcript_id "MSTRG.53800.9"; exon_number "4";
chr13	StringTie	transcript	101191329	101203597	1000	+	.	gene_id "MSTRG.53801"; transcript_id "MSTRG.53801.1";
chr13	StringTie	exon	101191329	101191648	1000	+	.	gene_id "MSTRG.53801"; transcript_id "MSTRG.53801.1"; exon_number "1";
chr13	StringTie	exon	101194239	101203597	1000	+	.	gene_id "MSTRG.53801"; transcript_id "MSTRG.53801.1"; exon_number "2";
chr13	StringTie	transcript	100052411	100062281	1000	-	.	gene_id "MSTRG.53802"; transcript_id "MSTRG.53802.1";
chr13	StringTie	exon	100052411	100062281	1000	-	.	gene_id "MSTRG.53802"; transcript_id "MSTRG.53802.1"; exon_number "1";
chr13	StringTie	transcript	100052731	100058646	1000	-	.	gene_id "MSTRG.53803"; transcript_id "MSTRG.53803.1";
chr13	StringTie	exon	100052731	100054014	1000	-	.	gene_id "MSTRG.53803"; transcript_id "MSTRG.53803.1"; exon_number "1";
chr13	StringTie	exon	100058327	100058646	1000	-	.	gene_id "MSTRG.53803"; transcript_id "MSTRG.53803.1"; exon_number "2";
chr13	StringTie	transcript	100062296	100063601	1000	-	.	gene_id "MSTRG.53804"; transcript_id "ENST00000451989"; gene_name "ASNSP3"; ref_gene_id "ENSG00000236554";
chr13	StringTie	exon	100062296	100063601	1000	-	.	gene_id "MSTRG.53804"; transcript_id "ENST00000451989"; exon_number "1"; gene_name "ASNSP3"; ref_gene_id "ENSG00000236554";
chr13	StringTie	transcript	100086031	100088848	1000	-	.	gene_id "MSTRG.53804"; transcript_id "ENST00000612598"; gene_name "RP11-12G12.7"; ref_gene_id "ENSG00000274605";
chr13	StringTie	exon	100086031	100086727	1000	-	.	gene_id "MSTRG.53804"; transcript_id "ENST00000612598"; exon_number "1"; gene_name "RP11-12G12.7"; ref_gene_id "ENSG00000274605";
chr13	StringTie	exon	100088633	100088848	1000	-	.	gene_id "MSTRG.53804"; transcript_id "ENST00000612598"; exon_number "2"; gene_name "RP11-12G12.7"; ref_gene_id "ENSG00000274605";
chr13	StringTie	transcript	100062296	100088961	1000	-	.	gene_id "MSTRG.53804"; transcript_id "MSTRG.53804.1";
chr13	StringTie	exon	100062296	100063624	1000	-	.	gene_id "MSTRG.53804"; transcript_id "MSTRG.53804.1"; exon_number "1";
chr13	StringTie	exon	100085562	100086727	1000	-	.	gene_id "MSTRG.53804"; transcript_id "MSTRG.53804.1"; exon_number "2";
chr13	StringTie	exon	100088633	100088961	1000	-	.	gene_id "MSTRG.53804"; transcript_id "MSTRG.53804.1"; exon_number "3";
chr13	StringTie	transcript	100067047	100089000	1000	-	.	gene_id "MSTRG.53804"; transcript_id "MSTRG.53804.10";
chr13	StringTie	exon	100067047	100070166	1000	-	.	gene_id "MSTRG.53804"; transcript_id "MSTRG.53804.10"; exon_number "1";
chr13	StringTie	exon	100085562	100086727	1000	-	.	gene_id "MSTRG.53804"; transcript_id "MSTRG.53804.10"; exon_number "2";
chr13	StringTie	exon	100088633	100089000	1000	-	.	gene_id "MSTRG.53804"; transcript_id "MSTRG.53804.10"; exon_number "3";
chr13	StringTie	transcript	100067612	100088998	1000	-	.	gene_id "MSTRG.53804"; transcript_id "MSTRG.53804.11";
chr13	StringTie	exon	100067612	100070162	1000	-	.	gene_id "MSTRG.53804"; transcript_id "MSTRG.53804.11"; exon_number "1";
chr13	StringTie	exon	100085562	100086727	1000	-	.	gene_id "MSTRG.53804"; transcript_id "MSTRG.53804.11"; exon_number "2";
chr13	StringTie	exon	100088633	100088998	1000	-	.	gene_id "MSTRG.53804"; transcript_id "MSTRG.53804.11"; exon_number "3";
chr13	StringTie	transcript	100068891	100088987	1000	-	.	gene_id "MSTRG.53804"; transcript_id "MSTRG.53804.12";
chr13	StringTie	exon	100068891	100073592	1000	-	.	gene_id "MSTRG.53804"; transcript_id "MSTRG.53804.12"; exon_number "1";
chr13	StringTie	exon	100086618	100086727	1000	-	.	gene_id "MSTRG.53804"; transcript_id "MSTRG.53804.12"; exon_number "2";
chr13	StringTie	exon	100088633	100088987	1000	-	.	gene_id "MSTRG.53804"; transcript_id "MSTRG.53804.12"; exon_number "3";
chr13	StringTie	transcript	100069081	100088975	1000	-	.	gene_id "MSTRG.53804"; transcript_id "MSTRG.53804.13";
chr13	StringTie	exon	100069081	100069867	1000	-	.	gene_id "MSTRG.53804"; transcript_id "MSTRG.53804.13"; exon_number "1";
chr13	StringTie	exon	100085562	100086727	1000	-	.	gene_id "MSTRG.53804"; transcript_id "MSTRG.53804.13"; exon_number "2";
chr13	StringTie	exon	100088633	100088975	1000	-	.	gene_id "MSTRG.53804"; transcript_id "MSTRG.53804.13"; exon_number "3";
chr13	StringTie	transcript	100069651	100070693	1000	-	.	gene_id "MSTRG.53804"; transcript_id "MSTRG.53804.14";
chr13	StringTie	exon	100069651	100070162	1000	-	.	gene_id "MSTRG.53804"; transcript_id "MSTRG.53804.14"; exon_number "1";
chr13	StringTie	exon	100070567	100070693	1000	-	.	gene_id "MSTRG.53804"; transcript_id "MSTRG.53804.14"; exon_number "2";
chr13	StringTie	transcript	100073774	100088992	1000	-	.	gene_id "MSTRG.53804"; transcript_id "MSTRG.53804.15";
chr13	StringTie	exon	100073774	100073973	1000	-	.	gene_id "MSTRG.53804"; transcript_id "MSTRG.53804.15"; exon_number "1";
chr13	StringTie	exon	100085562	100086727	1000	-	.	gene_id "MSTRG.53804"; transcript_id "MSTRG.53804.15"; exon_number "2";
chr13	StringTie	exon	100088633	100088992	1000	-	.	gene_id "MSTRG.53804"; transcript_id "MSTRG.53804.15"; exon_number "3";
chr13	StringTie	transcript	100075184	100088977	1000	-	.	gene_id "MSTRG.53804"; transcript_id "MSTRG.53804.16";
chr13	StringTie	exon	100075184	100075639	1000	-	.	gene_id "MSTRG.53804"; transcript_id "MSTRG.53804.16"; exon_number "1";
chr13	StringTie	exon	100085562	100086727	1000	-	.	gene_id "MSTRG.53804"; transcript_id "MSTRG.53804.16"; exon_number "2";
chr13	StringTie	exon	100088633	100088977	1000	-	.	gene_id "MSTRG.53804"; transcript_id "MSTRG.53804.16"; exon_number "3";
chr13	StringTie	transcript	100075377	100088961	1000	-	.	gene_id "MSTRG.53804"; transcript_id "MSTRG.53804.17";
chr13	StringTie	exon	100075377	100075454	1000	-	.	gene_id "MSTRG.53804"; transcript_id "MSTRG.53804.17"; exon_number "1";
chr13	StringTie	exon	100085543	100086727	1000	-	.	gene_id "MSTRG.53804"; transcript_id "MSTRG.53804.17"; exon_number "2";
chr13	StringTie	exon	100088633	100088961	1000	-	.	gene_id "MSTRG.53804"; transcript_id "MSTRG.53804.17"; exon_number "3";
chr13	StringTie	transcript	100085242	100088995	1000	-	.	gene_id "MSTRG.53804"; transcript_id "MSTRG.53804.18";
chr13	StringTie	exon	100085242	100085425	1000	-	.	gene_id "MSTRG.53804"; transcript_id "MSTRG.53804.18"; exon_number "1";
chr13	StringTie	exon	100085562	100086727	1000	-	.	gene_id "MSTRG.53804"; transcript_id "MSTRG.53804.18"; exon_number "2";
chr13	StringTie	exon	100088633	100088995	1000	-	.	gene_id "MSTRG.53804"; transcript_id "MSTRG.53804.18"; exon_number "3";
chr13	StringTie	transcript	100085641	100087744	1000	-	.	gene_id "MSTRG.53804"; transcript_id "MSTRG.53804.19";
chr13	StringTie	exon	100085641	100086727	1000	-	.	gene_id "MSTRG.53804"; transcript_id "MSTRG.53804.19"; exon_number "1";
chr13	StringTie	exon	100087667	100087744	1000	-	.	gene_id "MSTRG.53804"; transcript_id "MSTRG.53804.19"; exon_number "2";
chr13	StringTie	transcript	100063711	100088993	1000	-	.	gene_id "MSTRG.53804"; transcript_id "MSTRG.53804.3";
chr13	StringTie	exon	100063711	100088993	1000	-	.	gene_id "MSTRG.53804"; transcript_id "MSTRG.53804.3"; exon_number "1";
chr13	StringTie	transcript	100066205	100088992	1000	-	.	gene_id "MSTRG.53804"; transcript_id "MSTRG.53804.4";
chr13	StringTie	exon	100066205	100070162	1000	-	.	gene_id "MSTRG.53804"; transcript_id "MSTRG.53804.4"; exon_number "1";
chr13	StringTie	exon	100085177	100086727	1000	-	.	gene_id "MSTRG.53804"; transcript_id "MSTRG.53804.4"; exon_number "2";
chr13	StringTie	exon	100088633	100088992	1000	-	.	gene_id "MSTRG.53804"; transcript_id "MSTRG.53804.4"; exon_number "3";
chr13	StringTie	transcript	100066488	100088982	1000	-	.	gene_id "MSTRG.53804"; transcript_id "MSTRG.53804.5";
chr13	StringTie	exon	100066488	100068493	1000	-	.	gene_id "MSTRG.53804"; transcript_id "MSTRG.53804.5"; exon_number "1";
chr13	StringTie	exon	100085562	100086727	1000	-	.	gene_id "MSTRG.53804"; transcript_id "MSTRG.53804.5"; exon_number "2";
chr13	StringTie	exon	100088633	100088982	1000	-	.	gene_id "MSTRG.53804"; transcript_id "MSTRG.53804.5"; exon_number "3";
chr13	StringTie	transcript	100066902	100088979	1000	-	.	gene_id "MSTRG.53804"; transcript_id "MSTRG.53804.6";
chr13	StringTie	exon	100066902	100070162	1000	-	.	gene_id "MSTRG.53804"; transcript_id "MSTRG.53804.6"; exon_number "1";
chr13	StringTie	exon	100086618	100086727	1000	-	.	gene_id "MSTRG.53804"; transcript_id "MSTRG.53804.6"; exon_number "2";
chr13	StringTie	exon	100088633	100088979	1000	-	.	gene_id "MSTRG.53804"; transcript_id "MSTRG.53804.6"; exon_number "3";
chr13	StringTie	transcript	100067029	100088987	1000	-	.	gene_id "MSTRG.53804"; transcript_id "MSTRG.53804.7";
chr13	StringTie	exon	100067029	100073592	1000	-	.	gene_id "MSTRG.53804"; transcript_id "MSTRG.53804.7"; exon_number "1";
chr13	StringTie	exon	100085562	100086727	1000	-	.	gene_id "MSTRG.53804"; transcript_id "MSTRG.53804.7"; exon_number "2";
chr13	StringTie	exon	100088633	100088987	1000	-	.	gene_id "MSTRG.53804"; transcript_id "MSTRG.53804.7"; exon_number "3";
chr13	StringTie	transcript	100067033	100088982	1000	-	.	gene_id "MSTRG.53804"; transcript_id "MSTRG.53804.8";
chr13	StringTie	exon	100067033	100075639	1000	-	.	gene_id "MSTRG.53804"; transcript_id "MSTRG.53804.8"; exon_number "1";
chr13	StringTie	exon	100086618	100086727	1000	-	.	gene_id "MSTRG.53804"; transcript_id "MSTRG.53804.8"; exon_number "2";
chr13	StringTie	exon	100088633	100088982	1000	-	.	gene_id "MSTRG.53804"; transcript_id "MSTRG.53804.8"; exon_number "3";
chr13	StringTie	transcript	100067046	100088996	1000	-	.	gene_id "MSTRG.53804"; transcript_id "MSTRG.53804.9";
chr13	StringTie	exon	100067046	100070146	1000	-	.	gene_id "MSTRG.53804"; transcript_id "MSTRG.53804.9"; exon_number "1";
chr13	StringTie	exon	100085562	100086727	1000	-	.	gene_id "MSTRG.53804"; transcript_id "MSTRG.53804.9"; exon_number "2";
chr13	StringTie	exon	100088633	100088996	1000	-	.	gene_id "MSTRG.53804"; transcript_id "MSTRG.53804.9"; exon_number "3";
chr13	StringTie	transcript	100066902	100086345	1000	+	.	gene_id "MSTRG.53805"; transcript_id "MSTRG.53805.1";
chr13	StringTie	exon	100066902	100078872	1000	+	.	gene_id "MSTRG.53805"; transcript_id "MSTRG.53805.1"; exon_number "1";
chr13	StringTie	exon	100086258	100086345	1000	+	.	gene_id "MSTRG.53805"; transcript_id "MSTRG.53805.1"; exon_number "2";
chr13	StringTie	transcript	100069061	100074583	1000	+	.	gene_id "MSTRG.53805"; transcript_id "MSTRG.53805.2";
chr13	StringTie	exon	100069061	100073892	1000	+	.	gene_id "MSTRG.53805"; transcript_id "MSTRG.53805.2"; exon_number "1";
chr13	StringTie	exon	100073935	100074583	1000	+	.	gene_id "MSTRG.53805"; transcript_id "MSTRG.53805.2"; exon_number "2";
chr13	StringTie	transcript	100077945	100085219	1000	+	.	gene_id "MSTRG.53805"; transcript_id "MSTRG.53805.3";
chr13	StringTie	exon	100077945	100078872	1000	+	.	gene_id "MSTRG.53805"; transcript_id "MSTRG.53805.3"; exon_number "1";
chr13	StringTie	exon	100085202	100085219	1000	+	.	gene_id "MSTRG.53805"; transcript_id "MSTRG.53805.3"; exon_number "2";
chr13	StringTie	transcript	100089015	100530432	1000	+	.	gene_id "MSTRG.53806"; transcript_id "ENST00000376279"; gene_name "PCCA"; ref_gene_id "ENSG00000175198";
chr13	StringTie	exon	100089015	100089225	1000	+	.	gene_id "MSTRG.53806"; transcript_id "ENST00000376279"; exon_number "1"; gene_name "PCCA"; ref_gene_id "ENSG00000175198";
chr13	StringTie	exon	100102883	100102960	1000	+	.	gene_id "MSTRG.53806"; transcript_id "ENST00000376279"; exon_number "2"; gene_name "PCCA"; ref_gene_id "ENSG00000175198";
chr13	StringTie	exon	100111841	100111888	1000	+	.	gene_id "MSTRG.53806"; transcript_id "ENST00000376279"; exon_number "3"; gene_name "PCCA"; ref_gene_id "ENSG00000175198";
chr13	StringTie	exon	100111993	100112061	1000	+	.	gene_id "MSTRG.53806"; transcript_id "ENST00000376279"; exon_number "4"; gene_name "PCCA"; ref_gene_id "ENSG00000175198";
chr13	StringTie	exon	100154979	100155092	1000	+	.	gene_id "MSTRG.53806"; transcript_id "ENST00000376279"; exon_number "5"; gene_name "PCCA"; ref_gene_id "ENSG00000175198";
chr13	StringTie	exon	100157287	100157340	1000	+	.	gene_id "MSTRG.53806"; transcript_id "ENST00000376279"; exon_number "6"; gene_name "PCCA"; ref_gene_id "ENSG00000175198";
chr13	StringTie	exon	100209332	100209463	1000	+	.	gene_id "MSTRG.53806"; transcript_id "ENST00000376279"; exon_number "7"; gene_name "PCCA"; ref_gene_id "ENSG00000175198";
chr13	StringTie	exon	100235842	100235878	1000	+	.	gene_id "MSTRG.53806"; transcript_id "ENST00000376279"; exon_number "8"; gene_name "PCCA"; ref_gene_id "ENSG00000175198";
chr13	StringTie	exon	100257595	100257673	1000	+	.	gene_id "MSTRG.53806"; transcript_id "ENST00000376279"; exon_number "9"; gene_name "PCCA"; ref_gene_id "ENSG00000175198";
chr13	StringTie	exon	100262729	100262831	1000	+	.	gene_id "MSTRG.53806"; transcript_id "ENST00000376279"; exon_number "10"; gene_name "PCCA"; ref_gene_id "ENSG00000175198";
chr13	StringTie	exon	100268689	100268783	1000	+	.	gene_id "MSTRG.53806"; transcript_id "ENST00000376279"; exon_number "11"; gene_name "PCCA"; ref_gene_id "ENSG00000175198";
chr13	StringTie	exon	100273196	100273346	1000	+	.	gene_id "MSTRG.53806"; transcript_id "ENST00000376279"; exon_number "12"; gene_name "PCCA"; ref_gene_id "ENSG00000175198";
chr13	StringTie	exon	100301460	100301603	1000	+	.	gene_id "MSTRG.53806"; transcript_id "ENST00000376279"; exon_number "13"; gene_name "PCCA"; ref_gene_id "ENSG00000175198";
chr13	StringTie	exon	100302924	100302998	1000	+	.	gene_id "MSTRG.53806"; transcript_id "ENST00000376279"; exon_number "14"; gene_name "PCCA"; ref_gene_id "ENSG00000175198";
chr13	StringTie	exon	100307192	100307260	1000	+	.	gene_id "MSTRG.53806"; transcript_id "ENST00000376279"; exon_number "15"; gene_name "PCCA"; ref_gene_id "ENSG00000175198";
chr13	StringTie	exon	100309833	100309908	1000	+	.	gene_id "MSTRG.53806"; transcript_id "ENST00000376279"; exon_number "16"; gene_name "PCCA"; ref_gene_id "ENSG00000175198";
chr13	StringTie	exon	100330561	100330671	1000	+	.	gene_id "MSTRG.53806"; transcript_id "ENST00000376279"; exon_number "17"; gene_name "PCCA"; ref_gene_id "ENSG00000175198";
chr13	StringTie	exon	100340157	100340259	1000	+	.	gene_id "MSTRG.53806"; transcript_id "ENST00000376279"; exon_number "18"; gene_name "PCCA"; ref_gene_id "ENSG00000175198";
chr13	StringTie	exon	100368472	100368574	1000	+	.	gene_id "MSTRG.53806"; transcript_id "ENST00000376279"; exon_number "19"; gene_name "PCCA"; ref_gene_id "ENSG00000175198";
chr13	StringTie	exon	100425633	100425731	1000	+	.	gene_id "MSTRG.53806"; transcript_id "ENST00000376279"; exon_number "20"; gene_name "PCCA"; ref_gene_id "ENSG00000175198";
chr13	StringTie	exon	100449252	100449305	1000	+	.	gene_id "MSTRG.53806"; transcript_id "ENST00000376279"; exon_number "21"; gene_name "PCCA"; ref_gene_id "ENSG00000175198";
chr13	StringTie	exon	100527675	100527752	1000	+	.	gene_id "MSTRG.53806"; transcript_id "ENST00000376279"; exon_number "22"; gene_name "PCCA"; ref_gene_id "ENSG00000175198";
chr13	StringTie	exon	100530098	100530432	1000	+	.	gene_id "MSTRG.53806"; transcript_id "ENST00000376279"; exon_number "23"; gene_name "PCCA"; ref_gene_id "ENSG00000175198";
chr13	StringTie	transcript	100089083	100530435	1000	+	.	gene_id "MSTRG.53806"; transcript_id "ENST00000376285"; gene_name "PCCA"; ref_gene_id "ENSG00000175198";
chr13	StringTie	exon	100089083	100089225	1000	+	.	gene_id "MSTRG.53806"; transcript_id "ENST00000376285"; exon_number "1"; gene_name "PCCA"; ref_gene_id "ENSG00000175198";
chr13	StringTie	exon	100102883	100102960	1000	+	.	gene_id "MSTRG.53806"; transcript_id "ENST00000376285"; exon_number "2"; gene_name "PCCA"; ref_gene_id "ENSG00000175198";
chr13	StringTie	exon	100111841	100111888	1000	+	.	gene_id "MSTRG.53806"; transcript_id "ENST00000376285"; exon_number "3"; gene_name "PCCA"; ref_gene_id "ENSG00000175198";
chr13	StringTie	exon	100111993	100112061	1000	+	.	gene_id "MSTRG.53806"; transcript_id "ENST00000376285"; exon_number "4"; gene_name "PCCA"; ref_gene_id "ENSG00000175198";
chr13	StringTie	exon	100154979	100155092	1000	+	.	gene_id "MSTRG.53806"; transcript_id "ENST00000376285"; exon_number "5"; gene_name "PCCA"; ref_gene_id "ENSG00000175198";
chr13	StringTie	exon	100157287	100157340	1000	+	.	gene_id "MSTRG.53806"; transcript_id "ENST00000376285"; exon_number "6"; gene_name "PCCA"; ref_gene_id "ENSG00000175198";
chr13	StringTie	exon	100209332	100209463	1000	+	.	gene_id "MSTRG.53806"; transcript_id "ENST00000376285"; exon_number "7"; gene_name "PCCA"; ref_gene_id "ENSG00000175198";
chr13	StringTie	exon	100235842	100235878	1000	+	.	gene_id "MSTRG.53806"; transcript_id "ENST00000376285"; exon_number "8"; gene_name "PCCA"; ref_gene_id "ENSG00000175198";
chr13	StringTie	exon	100257595	100257673	1000	+	.	gene_id "MSTRG.53806"; transcript_id "ENST00000376285"; exon_number "9"; gene_name "PCCA"; ref_gene_id "ENSG00000175198";
chr13	StringTie	exon	100262729	100262831	1000	+	.	gene_id "MSTRG.53806"; transcript_id "ENST00000376285"; exon_number "10"; gene_name "PCCA"; ref_gene_id "ENSG00000175198";
chr13	StringTie	exon	100268689	100268783	1000	+	.	gene_id "MSTRG.53806"; transcript_id "ENST00000376285"; exon_number "11"; gene_name "PCCA"; ref_gene_id "ENSG00000175198";
chr13	StringTie	exon	100273196	100273346	1000	+	.	gene_id "MSTRG.53806"; transcript_id "ENST00000376285"; exon_number "12"; gene_name "PCCA"; ref_gene_id "ENSG00000175198";
chr13	StringTie	exon	100301460	100301603	1000	+	.	gene_id "MSTRG.53806"; transcript_id "ENST00000376285"; exon_number "13"; gene_name "PCCA"; ref_gene_id "ENSG00000175198";
chr13	StringTie	exon	100302924	100302998	1000	+	.	gene_id "MSTRG.53806"; transcript_id "ENST00000376285"; exon_number "14"; gene_name "PCCA"; ref_gene_id "ENSG00000175198";
chr13	StringTie	exon	100307192	100307260	1000	+	.	gene_id "MSTRG.53806"; transcript_id "ENST00000376285"; exon_number "15"; gene_name "PCCA"; ref_gene_id "ENSG00000175198";
chr13	StringTie	exon	100309833	100309908	1000	+	.	gene_id "MSTRG.53806"; transcript_id "ENST00000376285"; exon_number "16"; gene_name "PCCA"; ref_gene_id "ENSG00000175198";
chr13	StringTie	exon	100330561	100330671	1000	+	.	gene_id "MSTRG.53806"; transcript_id "ENST00000376285"; exon_number "17"; gene_name "PCCA"; ref_gene_id "ENSG00000175198";
chr13	StringTie	exon	100340157	100340259	1000	+	.	gene_id "MSTRG.53806"; transcript_id "ENST00000376285"; exon_number "18"; gene_name "PCCA"; ref_gene_id "ENSG00000175198";
chr13	StringTie	exon	100368472	100368574	1000	+	.	gene_id "MSTRG.53806"; transcript_id "ENST00000376285"; exon_number "19"; gene_name "PCCA"; ref_gene_id "ENSG00000175198";
chr13	StringTie	exon	100425633	100425731	1000	+	.	gene_id "MSTRG.53806"; transcript_id "ENST00000376285"; exon_number "20"; gene_name "PCCA"; ref_gene_id "ENSG00000175198";
chr13	StringTie	exon	100449252	100449305	1000	+	.	gene_id "MSTRG.53806"; transcript_id "ENST00000376285"; exon_number "21"; gene_name "PCCA"; ref_gene_id "ENSG00000175198";
chr13	StringTie	exon	100515427	100515567	1000	+	.	gene_id "MSTRG.53806"; transcript_id "ENST00000376285"; exon_number "22"; gene_name "PCCA"; ref_gene_id "ENSG00000175198";
chr13	StringTie	exon	100527675	100527752	1000	+	.	gene_id "MSTRG.53806"; transcript_id "ENST00000376285"; exon_number "23"; gene_name "PCCA"; ref_gene_id "ENSG00000175198";
chr13	StringTie	exon	100530098	100530435	1000	+	.	gene_id "MSTRG.53806"; transcript_id "ENST00000376285"; exon_number "24"; gene_name "PCCA"; ref_gene_id "ENSG00000175198";
chr13	StringTie	transcript	100089015	100530432	1000	+	.	gene_id "MSTRG.53806"; transcript_id "ENST00000376286"; gene_name "PCCA"; ref_gene_id "ENSG00000175198";
chr13	StringTie	exon	100089015	100089225	1000	+	.	gene_id "MSTRG.53806"; transcript_id "ENST00000376286"; exon_number "1"; gene_name "PCCA"; ref_gene_id "ENSG00000175198";
chr13	StringTie	exon	100111841	100111888	1000	+	.	gene_id "MSTRG.53806"; transcript_id "ENST00000376286"; exon_number "2"; gene_name "PCCA"; ref_gene_id "ENSG00000175198";
chr13	StringTie	exon	100111993	100112061	1000	+	.	gene_id "MSTRG.53806"; transcript_id "ENST00000376286"; exon_number "3"; gene_name "PCCA"; ref_gene_id "ENSG00000175198";
chr13	StringTie	exon	100154979	100155092	1000	+	.	gene_id "MSTRG.53806"; transcript_id "ENST00000376286"; exon_number "4"; gene_name "PCCA"; ref_gene_id "ENSG00000175198";
chr13	StringTie	exon	100157287	100157340	1000	+	.	gene_id "MSTRG.53806"; transcript_id "ENST00000376286"; exon_number "5"; gene_name "PCCA"; ref_gene_id "ENSG00000175198";
chr13	StringTie	exon	100209332	100209463	1000	+	.	gene_id "MSTRG.53806"; transcript_id "ENST00000376286"; exon_number "6"; gene_name "PCCA"; ref_gene_id "ENSG00000175198";
chr13	StringTie	exon	100235842	100235878	1000	+	.	gene_id "MSTRG.53806"; transcript_id "ENST00000376286"; exon_number "7"; gene_name "PCCA"; ref_gene_id "ENSG00000175198";
chr13	StringTie	exon	100257595	100257673	1000	+	.	gene_id "MSTRG.53806"; transcript_id "ENST00000376286"; exon_number "8"; gene_name "PCCA"; ref_gene_id "ENSG00000175198";
chr13	StringTie	exon	100262729	100262831	1000	+	.	gene_id "MSTRG.53806"; transcript_id "ENST00000376286"; exon_number "9"; gene_name "PCCA"; ref_gene_id "ENSG00000175198";
chr13	StringTie	exon	100268689	100268783	1000	+	.	gene_id "MSTRG.53806"; transcript_id "ENST00000376286"; exon_number "10"; gene_name "PCCA"; ref_gene_id "ENSG00000175198";
chr13	StringTie	exon	100273196	100273346	1000	+	.	gene_id "MSTRG.53806"; transcript_id "ENST00000376286"; exon_number "11"; gene_name "PCCA"; ref_gene_id "ENSG00000175198";
chr13	StringTie	exon	100301460	100301603	1000	+	.	gene_id "MSTRG.53806"; transcript_id "ENST00000376286"; exon_number "12"; gene_name "PCCA"; ref_gene_id "ENSG00000175198";
chr13	StringTie	exon	100302924	100302998	1000	+	.	gene_id "MSTRG.53806"; transcript_id "ENST00000376286"; exon_number "13"; gene_name "PCCA"; ref_gene_id "ENSG00000175198";
chr13	StringTie	exon	100307192	100307260	1000	+	.	gene_id "MSTRG.53806"; transcript_id "ENST00000376286"; exon_number "14"; gene_name "PCCA"; ref_gene_id "ENSG00000175198";
chr13	StringTie	exon	100309833	100309908	1000	+	.	gene_id "MSTRG.53806"; transcript_id "ENST00000376286"; exon_number "15"; gene_name "PCCA"; ref_gene_id "ENSG00000175198";
chr13	StringTie	exon	100330561	100330671	1000	+	.	gene_id "MSTRG.53806"; transcript_id "ENST00000376286"; exon_number "16"; gene_name "PCCA"; ref_gene_id "ENSG00000175198";
chr13	StringTie	exon	100340157	100340259	1000	+	.	gene_id "MSTRG.53806"; transcript_id "ENST00000376286"; exon_number "17"; gene_name "PCCA"; ref_gene_id "ENSG00000175198";
chr13	StringTie	exon	100368472	100368574	1000	+	.	gene_id "MSTRG.53806"; transcript_id "ENST00000376286"; exon_number "18"; gene_name "PCCA"; ref_gene_id "ENSG00000175198";
chr13	StringTie	exon	100425633	100425731	1000	+	.	gene_id "MSTRG.53806"; transcript_id "ENST00000376286"; exon_number "19"; gene_name "PCCA"; ref_gene_id "ENSG00000175198";
chr13	StringTie	exon	100449252	100449305	1000	+	.	gene_id "MSTRG.53806"; transcript_id "ENST00000376286"; exon_number "20"; gene_name "PCCA"; ref_gene_id "ENSG00000175198";
chr13	StringTie	exon	100515427	100515567	1000	+	.	gene_id "MSTRG.53806"; transcript_id "ENST00000376286"; exon_number "21"; gene_name "PCCA"; ref_gene_id "ENSG00000175198";
chr13	StringTie	exon	100527675	100527752	1000	+	.	gene_id "MSTRG.53806"; transcript_id "ENST00000376286"; exon_number "22"; gene_name "PCCA"; ref_gene_id "ENSG00000175198";
chr13	StringTie	exon	100530098	100530432	1000	+	.	gene_id "MSTRG.53806"; transcript_id "ENST00000376286"; exon_number "23"; gene_name "PCCA"; ref_gene_id "ENSG00000175198";
chr13	StringTie	transcript	100368499	100491817	1000	+	.	gene_id "MSTRG.53806"; transcript_id "ENST00000413170"; gene_name "PCCA"; ref_gene_id "ENSG00000175198";
chr13	StringTie	exon	100368499	100368574	1000	+	.	gene_id "MSTRG.53806"; transcript_id "ENST00000413170"; exon_number "1"; gene_name "PCCA"; ref_gene_id "ENSG00000175198";
chr13	StringTie	exon	100425633	100425731	1000	+	.	gene_id "MSTRG.53806"; transcript_id "ENST00000413170"; exon_number "2"; gene_name "PCCA"; ref_gene_id "ENSG00000175198";
chr13	StringTie	exon	100449252	100449305	1000	+	.	gene_id "MSTRG.53806"; transcript_id "ENST00000413170"; exon_number "3"; gene_name "PCCA"; ref_gene_id "ENSG00000175198";
chr13	StringTie	exon	100491650	100491817	1000	+	.	gene_id "MSTRG.53806"; transcript_id "ENST00000413170"; exon_number "4"; gene_name "PCCA"; ref_gene_id "ENSG00000175198";
chr13	StringTie	transcript	100293224	100425731	1000	+	.	gene_id "MSTRG.53806"; transcript_id "ENST00000424527"; gene_name "PCCA"; ref_gene_id "ENSG00000175198";
chr13	StringTie	exon	100293224	100293254	1000	+	.	gene_id "MSTRG.53806"; transcript_id "ENST00000424527"; exon_number "1"; gene_name "PCCA"; ref_gene_id "ENSG00000175198";
chr13	StringTie	exon	100330561	100330671	1000	+	.	gene_id "MSTRG.53806"; transcript_id "ENST00000424527"; exon_number "2"; gene_name "PCCA"; ref_gene_id "ENSG00000175198";
chr13	StringTie	exon	100340157	100340259	1000	+	.	gene_id "MSTRG.53806"; transcript_id "ENST00000424527"; exon_number "3"; gene_name "PCCA"; ref_gene_id "ENSG00000175198";
chr13	StringTie	exon	100368472	100368574	1000	+	.	gene_id "MSTRG.53806"; transcript_id "ENST00000424527"; exon_number "4"; gene_name "PCCA"; ref_gene_id "ENSG00000175198";
chr13	StringTie	exon	100425633	100425731	1000	+	.	gene_id "MSTRG.53806"; transcript_id "ENST00000424527"; exon_number "5"; gene_name "PCCA"; ref_gene_id "ENSG00000175198";
chr13	StringTie	transcript	100515427	100530432	1000	+	.	gene_id "MSTRG.53806"; transcript_id "ENST00000428969"; gene_name "PCCA"; ref_gene_id "ENSG00000175198";
chr13	StringTie	exon	100515427	100515567	1000	+	.	gene_id "MSTRG.53806"; transcript_id "ENST00000428969"; exon_number "1"; gene_name "PCCA"; ref_gene_id "ENSG00000175198";
chr13	StringTie	exon	100527297	100527344	1000	+	.	gene_id "MSTRG.53806"; transcript_id "ENST00000428969"; exon_number "2"; gene_name "PCCA"; ref_gene_id "ENSG00000175198";
chr13	StringTie	exon	100527675	100527752	1000	+	.	gene_id "MSTRG.53806"; transcript_id "ENST00000428969"; exon_number "3"; gene_name "PCCA"; ref_gene_id "ENSG00000175198";
chr13	StringTie	exon	100530098	100530432	1000	+	.	gene_id "MSTRG.53806"; transcript_id "ENST00000428969"; exon_number "4"; gene_name "PCCA"; ref_gene_id "ENSG00000175198";
chr13	StringTie	transcript	100305776	100340259	1000	+	.	gene_id "MSTRG.53806"; transcript_id "ENST00000443601"; gene_name "PCCA"; ref_gene_id "ENSG00000175198";
chr13	StringTie	exon	100305776	100305834	1000	+	.	gene_id "MSTRG.53806"; transcript_id "ENST00000443601"; exon_number "1"; gene_name "PCCA"; ref_gene_id "ENSG00000175198";
chr13	StringTie	exon	100307192	100307260	1000	+	.	gene_id "MSTRG.53806"; transcript_id "ENST00000443601"; exon_number "2"; gene_name "PCCA"; ref_gene_id "ENSG00000175198";
chr13	StringTie	exon	100309833	100309908	1000	+	.	gene_id "MSTRG.53806"; transcript_id "ENST00000443601"; exon_number "3"; gene_name "PCCA"; ref_gene_id "ENSG00000175198";
chr13	StringTie	exon	100330561	100330671	1000	+	.	gene_id "MSTRG.53806"; transcript_id "ENST00000443601"; exon_number "4"; gene_name "PCCA"; ref_gene_id "ENSG00000175198";
chr13	StringTie	exon	100340157	100340259	1000	+	.	gene_id "MSTRG.53806"; transcript_id "ENST00000443601"; exon_number "5"; gene_name "PCCA"; ref_gene_id "ENSG00000175198";
chr13	StringTie	transcript	100368472	100530432	1000	+	.	gene_id "MSTRG.53806"; transcript_id "ENST00000458283"; gene_name "PCCA"; ref_gene_id "ENSG00000175198";
chr13	StringTie	exon	100368472	100368574	1000	+	.	gene_id "MSTRG.53806"; transcript_id "ENST00000458283"; exon_number "1"; gene_name "PCCA"; ref_gene_id "ENSG00000175198";
chr13	StringTie	exon	100425633	100425731	1000	+	.	gene_id "MSTRG.53806"; transcript_id "ENST00000458283"; exon_number "2"; gene_name "PCCA"; ref_gene_id "ENSG00000175198";
chr13	StringTie	exon	100449252	100449305	1000	+	.	gene_id "MSTRG.53806"; transcript_id "ENST00000458283"; exon_number "3"; gene_name "PCCA"; ref_gene_id "ENSG00000175198";
chr13	StringTie	exon	100527675	100527752	1000	+	.	gene_id "MSTRG.53806"; transcript_id "ENST00000458283"; exon_number "4"; gene_name "PCCA"; ref_gene_id "ENSG00000175198";
chr13	StringTie	exon	100530098	100530432	1000	+	.	gene_id "MSTRG.53806"; transcript_id "ENST00000458283"; exon_number "5"; gene_name "PCCA"; ref_gene_id "ENSG00000175198";
chr13	StringTie	transcript	100149201	100161625	1000	+	.	gene_id "MSTRG.53806"; transcript_id "ENST00000485946"; gene_name "PCCA"; ref_gene_id "ENSG00000175198";
chr13	StringTie	exon	100149201	100149705	1000	+	.	gene_id "MSTRG.53806"; transcript_id "ENST00000485946"; exon_number "1"; gene_name "PCCA"; ref_gene_id "ENSG00000175198";
chr13	StringTie	exon	100154494	100154656	1000	+	.	gene_id "MSTRG.53806"; transcript_id "ENST00000485946"; exon_number "2"; gene_name "PCCA"; ref_gene_id "ENSG00000175198";
chr13	StringTie	exon	100154979	100155092	1000	+	.	gene_id "MSTRG.53806"; transcript_id "ENST00000485946"; exon_number "3"; gene_name "PCCA"; ref_gene_id "ENSG00000175198";
chr13	StringTie	exon	100157287	100157340	1000	+	.	gene_id "MSTRG.53806"; transcript_id "ENST00000485946"; exon_number "4"; gene_name "PCCA"; ref_gene_id "ENSG00000175198";
chr13	StringTie	exon	100160673	100161625	1000	+	.	gene_id "MSTRG.53806"; transcript_id "ENST00000485946"; exon_number "5"; gene_name "PCCA"; ref_gene_id "ENSG00000175198";
chr13	StringTie	transcript	100489968	100491817	1000	+	.	gene_id "MSTRG.53806"; transcript_id "ENST00000621936"; gene_name "PCCA"; ref_gene_id "ENSG00000175198";
chr13	StringTie	exon	100489968	100491817	1000	+	.	gene_id "MSTRG.53806"; transcript_id "ENST00000621936"; exon_number "1"; gene_name "PCCA"; ref_gene_id "ENSG00000175198";
chr13	StringTie	transcript	100537365	100539567	1000	+	.	gene_id "MSTRG.53806"; transcript_id "ENST00000624456"; gene_name "RP11-151A6.6"; ref_gene_id "ENSG00000280169";
chr13	StringTie	exon	100537365	100539567	1000	+	.	gene_id "MSTRG.53806"; transcript_id "ENST00000624456"; exon_number "1"; gene_name "RP11-151A6.6"; ref_gene_id "ENSG00000280169";
chr13	StringTie	transcript	100102899	100530435	1000	+	.	gene_id "MSTRG.53806"; transcript_id "ENST00000636366"; gene_name "PCCA"; ref_gene_id "ENSG00000175198";
chr13	StringTie	exon	100102899	100102960	1000	+	.	gene_id "MSTRG.53806"; transcript_id "ENST00000636366"; exon_number "1"; gene_name "PCCA"; ref_gene_id "ENSG00000175198";
chr13	StringTie	exon	100111841	100111888	1000	+	.	gene_id "MSTRG.53806"; transcript_id "ENST00000636366"; exon_number "2"; gene_name "PCCA"; ref_gene_id "ENSG00000175198";
chr13	StringTie	exon	100111993	100112061	1000	+	.	gene_id "MSTRG.53806"; transcript_id "ENST00000636366"; exon_number "3"; gene_name "PCCA"; ref_gene_id "ENSG00000175198";
chr13	StringTie	exon	100154979	100155092	1000	+	.	gene_id "MSTRG.53806"; transcript_id "ENST00000636366"; exon_number "4"; gene_name "PCCA"; ref_gene_id "ENSG00000175198";
chr13	StringTie	exon	100157287	100157340	1000	+	.	gene_id "MSTRG.53806"; transcript_id "ENST00000636366"; exon_number "5"; gene_name "PCCA"; ref_gene_id "ENSG00000175198";
chr13	StringTie	exon	100209332	100209463	1000	+	.	gene_id "MSTRG.53806"; transcript_id "ENST00000636366"; exon_number "6"; gene_name "PCCA"; ref_gene_id "ENSG00000175198";
chr13	StringTie	exon	100235842	100235878	1000	+	.	gene_id "MSTRG.53806"; transcript_id "ENST00000636366"; exon_number "7"; gene_name "PCCA"; ref_gene_id "ENSG00000175198";
chr13	StringTie	exon	100257595	100257673	1000	+	.	gene_id "MSTRG.53806"; transcript_id "ENST00000636366"; exon_number "8"; gene_name "PCCA"; ref_gene_id "ENSG00000175198";
chr13	StringTie	exon	100262729	100262831	1000	+	.	gene_id "MSTRG.53806"; transcript_id "ENST00000636366"; exon_number "9"; gene_name "PCCA"; ref_gene_id "ENSG00000175198";
chr13	StringTie	exon	100268689	100268783	1000	+	.	gene_id "MSTRG.53806"; transcript_id "ENST00000636366"; exon_number "10"; gene_name "PCCA"; ref_gene_id "ENSG00000175198";
chr13	StringTie	exon	100273196	100273346	1000	+	.	gene_id "MSTRG.53806"; transcript_id "ENST00000636366"; exon_number "11"; gene_name "PCCA"; ref_gene_id "ENSG00000175198";
chr13	StringTie	exon	100425633	100425731	1000	+	.	gene_id "MSTRG.53806"; transcript_id "ENST00000636366"; exon_number "12"; gene_name "PCCA"; ref_gene_id "ENSG00000175198";
chr13	StringTie	exon	100449252	100449305	1000	+	.	gene_id "MSTRG.53806"; transcript_id "ENST00000636366"; exon_number "13"; gene_name "PCCA"; ref_gene_id "ENSG00000175198";
chr13	StringTie	exon	100515427	100515567	1000	+	.	gene_id "MSTRG.53806"; transcript_id "ENST00000636366"; exon_number "14"; gene_name "PCCA"; ref_gene_id "ENSG00000175198";
chr13	StringTie	exon	100527675	100527752	1000	+	.	gene_id "MSTRG.53806"; transcript_id "ENST00000636366"; exon_number "15"; gene_name "PCCA"; ref_gene_id "ENSG00000175198";
chr13	StringTie	exon	100530098	100530435	1000	+	.	gene_id "MSTRG.53806"; transcript_id "ENST00000636366"; exon_number "16"; gene_name "PCCA"; ref_gene_id "ENSG00000175198";
chr13	StringTie	transcript	100102899	100330672	1000	+	.	gene_id "MSTRG.53806"; transcript_id "ENST00000636420"; gene_name "PCCA"; ref_gene_id "ENSG00000175198";
chr13	StringTie	exon	100102899	100102960	1000	+	.	gene_id "MSTRG.53806"; transcript_id "ENST00000636420"; exon_number "1"; gene_name "PCCA"; ref_gene_id "ENSG00000175198";
chr13	StringTie	exon	100111841	100111888	1000	+	.	gene_id "MSTRG.53806"; transcript_id "ENST00000636420"; exon_number "2"; gene_name "PCCA"; ref_gene_id "ENSG00000175198";
chr13	StringTie	exon	100111993	100112061	1000	+	.	gene_id "MSTRG.53806"; transcript_id "ENST00000636420"; exon_number "3"; gene_name "PCCA"; ref_gene_id "ENSG00000175198";
chr13	StringTie	exon	100154979	100155092	1000	+	.	gene_id "MSTRG.53806"; transcript_id "ENST00000636420"; exon_number "4"; gene_name "PCCA"; ref_gene_id "ENSG00000175198";
chr13	StringTie	exon	100157287	100157340	1000	+	.	gene_id "MSTRG.53806"; transcript_id "ENST00000636420"; exon_number "5"; gene_name "PCCA"; ref_gene_id "ENSG00000175198";
chr13	StringTie	exon	100209332	100209463	1000	+	.	gene_id "MSTRG.53806"; transcript_id "ENST00000636420"; exon_number "6"; gene_name "PCCA"; ref_gene_id "ENSG00000175198";
chr13	StringTie	exon	100235842	100235878	1000	+	.	gene_id "MSTRG.53806"; transcript_id "ENST00000636420"; exon_number "7"; gene_name "PCCA"; ref_gene_id "ENSG00000175198";
chr13	StringTie	exon	100257595	100257673	1000	+	.	gene_id "MSTRG.53806"; transcript_id "ENST00000636420"; exon_number "8"; gene_name "PCCA"; ref_gene_id "ENSG00000175198";
chr13	StringTie	exon	100262729	100262831	1000	+	.	gene_id "MSTRG.53806"; transcript_id "ENST00000636420"; exon_number "9"; gene_name "PCCA"; ref_gene_id "ENSG00000175198";
chr13	StringTie	exon	100268689	100268783	1000	+	.	gene_id "MSTRG.53806"; transcript_id "ENST00000636420"; exon_number "10"; gene_name "PCCA"; ref_gene_id "ENSG00000175198";
chr13	StringTie	exon	100273196	100273346	1000	+	.	gene_id "MSTRG.53806"; transcript_id "ENST00000636420"; exon_number "11"; gene_name "PCCA"; ref_gene_id "ENSG00000175198";
chr13	StringTie	exon	100301460	100301603	1000	+	.	gene_id "MSTRG.53806"; transcript_id "ENST00000636420"; exon_number "12"; gene_name "PCCA"; ref_gene_id "ENSG00000175198";
chr13	StringTie	exon	100302924	100302996	1000	+	.	gene_id "MSTRG.53806"; transcript_id "ENST00000636420"; exon_number "13"; gene_name "PCCA"; ref_gene_id "ENSG00000175198";
chr13	StringTie	exon	100307192	100307260	1000	+	.	gene_id "MSTRG.53806"; transcript_id "ENST00000636420"; exon_number "14"; gene_name "PCCA"; ref_gene_id "ENSG00000175198";
chr13	StringTie	exon	100309833	100309908	1000	+	.	gene_id "MSTRG.53806"; transcript_id "ENST00000636420"; exon_number "15"; gene_name "PCCA"; ref_gene_id "ENSG00000175198";
chr13	StringTie	exon	100330561	100330672	1000	+	.	gene_id "MSTRG.53806"; transcript_id "ENST00000636420"; exon_number "16"; gene_name "PCCA"; ref_gene_id "ENSG00000175198";
chr13	StringTie	transcript	100102899	100530435	1000	+	.	gene_id "MSTRG.53806"; transcript_id "ENST00000636475"; gene_name "PCCA"; ref_gene_id "ENSG00000175198";
chr13	StringTie	exon	100102899	100102960	1000	+	.	gene_id "MSTRG.53806"; transcript_id "ENST00000636475"; exon_number "1"; gene_name "PCCA"; ref_gene_id "ENSG00000175198";
chr13	StringTie	exon	100111841	100111888	1000	+	.	gene_id "MSTRG.53806"; transcript_id "ENST00000636475"; exon_number "2"; gene_name "PCCA"; ref_gene_id "ENSG00000175198";
chr13	StringTie	exon	100111993	100112061	1000	+	.	gene_id "MSTRG.53806"; transcript_id "ENST00000636475"; exon_number "3"; gene_name "PCCA"; ref_gene_id "ENSG00000175198";
chr13	StringTie	exon	100154979	100155092	1000	+	.	gene_id "MSTRG.53806"; transcript_id "ENST00000636475"; exon_number "4"; gene_name "PCCA"; ref_gene_id "ENSG00000175198";
chr13	StringTie	exon	100157287	100157340	1000	+	.	gene_id "MSTRG.53806"; transcript_id "ENST00000636475"; exon_number "5"; gene_name "PCCA"; ref_gene_id "ENSG00000175198";
chr13	StringTie	exon	100209332	100209463	1000	+	.	gene_id "MSTRG.53806"; transcript_id "ENST00000636475"; exon_number "6"; gene_name "PCCA"; ref_gene_id "ENSG00000175198";
chr13	StringTie	exon	100235842	100235878	1000	+	.	gene_id "MSTRG.53806"; transcript_id "ENST00000636475"; exon_number "7"; gene_name "PCCA"; ref_gene_id "ENSG00000175198";
chr13	StringTie	exon	100257595	100257673	1000	+	.	gene_id "MSTRG.53806"; transcript_id "ENST00000636475"; exon_number "8"; gene_name "PCCA"; ref_gene_id "ENSG00000175198";
chr13	StringTie	exon	100262729	100262831	1000	+	.	gene_id "MSTRG.53806"; transcript_id "ENST00000636475"; exon_number "9"; gene_name "PCCA"; ref_gene_id "ENSG00000175198";
chr13	StringTie	exon	100268689	100268783	1000	+	.	gene_id "MSTRG.53806"; transcript_id "ENST00000636475"; exon_number "10"; gene_name "PCCA"; ref_gene_id "ENSG00000175198";
chr13	StringTie	exon	100273196	100273346	1000	+	.	gene_id "MSTRG.53806"; transcript_id "ENST00000636475"; exon_number "11"; gene_name "PCCA"; ref_gene_id "ENSG00000175198";
chr13	StringTie	exon	100330561	100330671	1000	+	.	gene_id "MSTRG.53806"; transcript_id "ENST00000636475"; exon_number "12"; gene_name "PCCA"; ref_gene_id "ENSG00000175198";
chr13	StringTie	exon	100340157	100340259	1000	+	.	gene_id "MSTRG.53806"; transcript_id "ENST00000636475"; exon_number "13"; gene_name "PCCA"; ref_gene_id "ENSG00000175198";
chr13	StringTie	exon	100368472	100368574	1000	+	.	gene_id "MSTRG.53806"; transcript_id "ENST00000636475"; exon_number "14"; gene_name "PCCA"; ref_gene_id "ENSG00000175198";
chr13	StringTie	exon	100425633	100425731	1000	+	.	gene_id "MSTRG.53806"; transcript_id "ENST00000636475"; exon_number "15"; gene_name "PCCA"; ref_gene_id "ENSG00000175198";
chr13	StringTie	exon	100449252	100449305	1000	+	.	gene_id "MSTRG.53806"; transcript_id "ENST00000636475"; exon_number "16"; gene_name "PCCA"; ref_gene_id "ENSG00000175198";
chr13	StringTie	exon	100515427	100515567	1000	+	.	gene_id "MSTRG.53806"; transcript_id "ENST00000636475"; exon_number "17"; gene_name "PCCA"; ref_gene_id "ENSG00000175198";
chr13	StringTie	exon	100527675	100527752	1000	+	.	gene_id "MSTRG.53806"; transcript_id "ENST00000636475"; exon_number "18"; gene_name "PCCA"; ref_gene_id "ENSG00000175198";
chr13	StringTie	exon	100530098	100530435	1000	+	.	gene_id "MSTRG.53806"; transcript_id "ENST00000636475"; exon_number "19"; gene_name "PCCA"; ref_gene_id "ENSG00000175198";
chr13	StringTie	transcript	100102899	100237497	1000	+	.	gene_id "MSTRG.53806"; transcript_id "ENST00000637358"; gene_name "PCCA"; ref_gene_id "ENSG00000175198";
chr13	StringTie	exon	100102899	100102960	1000	+	.	gene_id "MSTRG.53806"; transcript_id "ENST00000637358"; exon_number "1"; gene_name "PCCA"; ref_gene_id "ENSG00000175198";
chr13	StringTie	exon	100111841	100111888	1000	+	.	gene_id "MSTRG.53806"; transcript_id "ENST00000637358"; exon_number "2"; gene_name "PCCA"; ref_gene_id "ENSG00000175198";
chr13	StringTie	exon	100111993	100112061	1000	+	.	gene_id "MSTRG.53806"; transcript_id "ENST00000637358"; exon_number "3"; gene_name "PCCA"; ref_gene_id "ENSG00000175198";
chr13	StringTie	exon	100154979	100155092	1000	+	.	gene_id "MSTRG.53806"; transcript_id "ENST00000637358"; exon_number "4"; gene_name "PCCA"; ref_gene_id "ENSG00000175198";
chr13	StringTie	exon	100157287	100157340	1000	+	.	gene_id "MSTRG.53806"; transcript_id "ENST00000637358"; exon_number "5"; gene_name "PCCA"; ref_gene_id "ENSG00000175198";
chr13	StringTie	exon	100209332	100209463	1000	+	.	gene_id "MSTRG.53806"; transcript_id "ENST00000637358"; exon_number "6"; gene_name "PCCA"; ref_gene_id "ENSG00000175198";
chr13	StringTie	exon	100235842	100235878	1000	+	.	gene_id "MSTRG.53806"; transcript_id "ENST00000637358"; exon_number "7"; gene_name "PCCA"; ref_gene_id "ENSG00000175198";
chr13	StringTie	exon	100236481	100237497	1000	+	.	gene_id "MSTRG.53806"; transcript_id "ENST00000637358"; exon_number "8"; gene_name "PCCA"; ref_gene_id "ENSG00000175198";
chr13	StringTie	transcript	100102899	100530437	1000	+	.	gene_id "MSTRG.53806"; transcript_id "ENST00000637657"; gene_name "PCCA"; ref_gene_id "ENSG00000175198";
chr13	StringTie	exon	100102899	100102960	1000	+	.	gene_id "MSTRG.53806"; transcript_id "ENST00000637657"; exon_number "1"; gene_name "PCCA"; ref_gene_id "ENSG00000175198";
chr13	StringTie	exon	100111841	100111888	1000	+	.	gene_id "MSTRG.53806"; transcript_id "ENST00000637657"; exon_number "2"; gene_name "PCCA"; ref_gene_id "ENSG00000175198";
chr13	StringTie	exon	100111993	100112061	1000	+	.	gene_id "MSTRG.53806"; transcript_id "ENST00000637657"; exon_number "3"; gene_name "PCCA"; ref_gene_id "ENSG00000175198";
chr13	StringTie	exon	100154979	100155092	1000	+	.	gene_id "MSTRG.53806"; transcript_id "ENST00000637657"; exon_number "4"; gene_name "PCCA"; ref_gene_id "ENSG00000175198";
chr13	StringTie	exon	100157287	100157340	1000	+	.	gene_id "MSTRG.53806"; transcript_id "ENST00000637657"; exon_number "5"; gene_name "PCCA"; ref_gene_id "ENSG00000175198";
chr13	StringTie	exon	100209332	100209463	1000	+	.	gene_id "MSTRG.53806"; transcript_id "ENST00000637657"; exon_number "6"; gene_name "PCCA"; ref_gene_id "ENSG00000175198";
chr13	StringTie	exon	100235842	100235878	1000	+	.	gene_id "MSTRG.53806"; transcript_id "ENST00000637657"; exon_number "7"; gene_name "PCCA"; ref_gene_id "ENSG00000175198";
chr13	StringTie	exon	100257595	100257673	1000	+	.	gene_id "MSTRG.53806"; transcript_id "ENST00000637657"; exon_number "8"; gene_name "PCCA"; ref_gene_id "ENSG00000175198";
chr13	StringTie	exon	100262729	100262831	1000	+	.	gene_id "MSTRG.53806"; transcript_id "ENST00000637657"; exon_number "9"; gene_name "PCCA"; ref_gene_id "ENSG00000175198";
chr13	StringTie	exon	100268689	100268783	1000	+	.	gene_id "MSTRG.53806"; transcript_id "ENST00000637657"; exon_number "10"; gene_name "PCCA"; ref_gene_id "ENSG00000175198";
chr13	StringTie	exon	100273196	100273346	1000	+	.	gene_id "MSTRG.53806"; transcript_id "ENST00000637657"; exon_number "11"; gene_name "PCCA"; ref_gene_id "ENSG00000175198";
chr13	StringTie	exon	100307192	100307260	1000	+	.	gene_id "MSTRG.53806"; transcript_id "ENST00000637657"; exon_number "12"; gene_name "PCCA"; ref_gene_id "ENSG00000175198";
chr13	StringTie	exon	100309833	100309908	1000	+	.	gene_id "MSTRG.53806"; transcript_id "ENST00000637657"; exon_number "13"; gene_name "PCCA"; ref_gene_id "ENSG00000175198";
chr13	StringTie	exon	100330561	100330671	1000	+	.	gene_id "MSTRG.53806"; transcript_id "ENST00000637657"; exon_number "14"; gene_name "PCCA"; ref_gene_id "ENSG00000175198";
chr13	StringTie	exon	100340157	100340259	1000	+	.	gene_id "MSTRG.53806"; transcript_id "ENST00000637657"; exon_number "15"; gene_name "PCCA"; ref_gene_id "ENSG00000175198";
chr13	StringTie	exon	100368472	100368574	1000	+	.	gene_id "MSTRG.53806"; transcript_id "ENST00000637657"; exon_number "16"; gene_name "PCCA"; ref_gene_id "ENSG00000175198";
chr13	StringTie	exon	100425633	100425731	1000	+	.	gene_id "MSTRG.53806"; transcript_id "ENST00000637657"; exon_number "17"; gene_name "PCCA"; ref_gene_id "ENSG00000175198";
chr13	StringTie	exon	100449252	100449305	1000	+	.	gene_id "MSTRG.53806"; transcript_id "ENST00000637657"; exon_number "18"; gene_name "PCCA"; ref_gene_id "ENSG00000175198";
chr13	StringTie	exon	100515427	100515567	1000	+	.	gene_id "MSTRG.53806"; transcript_id "ENST00000637657"; exon_number "19"; gene_name "PCCA"; ref_gene_id "ENSG00000175198";
chr13	StringTie	exon	100527675	100527752	1000	+	.	gene_id "MSTRG.53806"; transcript_id "ENST00000637657"; exon_number "20"; gene_name "PCCA"; ref_gene_id "ENSG00000175198";
chr13	StringTie	exon	100530098	100530437	1000	+	.	gene_id "MSTRG.53806"; transcript_id "ENST00000637657"; exon_number "21"; gene_name "PCCA"; ref_gene_id "ENSG00000175198";
chr13	StringTie	transcript	100088587	100539395	1000	+	.	gene_id "MSTRG.53806"; transcript_id "MSTRG.53806.1";
chr13	StringTie	exon	100088587	100089225	1000	+	.	gene_id "MSTRG.53806"; transcript_id "MSTRG.53806.1"; exon_number "1";
chr13	StringTie	exon	100102883	100102960	1000	+	.	gene_id "MSTRG.53806"; transcript_id "MSTRG.53806.1"; exon_number "2";
chr13	StringTie	exon	100111841	100111888	1000	+	.	gene_id "MSTRG.53806"; transcript_id "MSTRG.53806.1"; exon_number "3";
chr13	StringTie	exon	100111993	100112061	1000	+	.	gene_id "MSTRG.53806"; transcript_id "MSTRG.53806.1"; exon_number "4";
chr13	StringTie	exon	100154979	100155092	1000	+	.	gene_id "MSTRG.53806"; transcript_id "MSTRG.53806.1"; exon_number "5";
chr13	StringTie	exon	100157287	100157340	1000	+	.	gene_id "MSTRG.53806"; transcript_id "MSTRG.53806.1"; exon_number "6";
chr13	StringTie	exon	100209332	100209463	1000	+	.	gene_id "MSTRG.53806"; transcript_id "MSTRG.53806.1"; exon_number "7";
chr13	StringTie	exon	100235842	100235878	1000	+	.	gene_id "MSTRG.53806"; transcript_id "MSTRG.53806.1"; exon_number "8";
chr13	StringTie	exon	100257595	100257673	1000	+	.	gene_id "MSTRG.53806"; transcript_id "MSTRG.53806.1"; exon_number "9";
chr13	StringTie	exon	100262729	100262831	1000	+	.	gene_id "MSTRG.53806"; transcript_id "MSTRG.53806.1"; exon_number "10";
chr13	StringTie	exon	100268689	100268783	1000	+	.	gene_id "MSTRG.53806"; transcript_id "MSTRG.53806.1"; exon_number "11";
chr13	StringTie	exon	100273196	100273346	1000	+	.	gene_id "MSTRG.53806"; transcript_id "MSTRG.53806.1"; exon_number "12";
chr13	StringTie	exon	100301460	100301603	1000	+	.	gene_id "MSTRG.53806"; transcript_id "MSTRG.53806.1"; exon_number "13";
chr13	StringTie	exon	100302924	100302998	1000	+	.	gene_id "MSTRG.53806"; transcript_id "MSTRG.53806.1"; exon_number "14";
chr13	StringTie	exon	100307192	100307260	1000	+	.	gene_id "MSTRG.53806"; transcript_id "MSTRG.53806.1"; exon_number "15";
chr13	StringTie	exon	100309833	100309908	1000	+	.	gene_id "MSTRG.53806"; transcript_id "MSTRG.53806.1"; exon_number "16";
chr13	StringTie	exon	100330561	100330671	1000	+	.	gene_id "MSTRG.53806"; transcript_id "MSTRG.53806.1"; exon_number "17";
chr13	StringTie	exon	100340157	100340259	1000	+	.	gene_id "MSTRG.53806"; transcript_id "MSTRG.53806.1"; exon_number "18";
chr13	StringTie	exon	100368472	100368574	1000	+	.	gene_id "MSTRG.53806"; transcript_id "MSTRG.53806.1"; exon_number "19";
chr13	StringTie	exon	100425633	100425731	1000	+	.	gene_id "MSTRG.53806"; transcript_id "MSTRG.53806.1"; exon_number "20";
chr13	StringTie	exon	100449252	100449305	1000	+	.	gene_id "MSTRG.53806"; transcript_id "MSTRG.53806.1"; exon_number "21";
chr13	StringTie	exon	100515427	100515567	1000	+	.	gene_id "MSTRG.53806"; transcript_id "MSTRG.53806.1"; exon_number "22";
chr13	StringTie	exon	100527675	100527752	1000	+	.	gene_id "MSTRG.53806"; transcript_id "MSTRG.53806.1"; exon_number "23";
chr13	StringTie	exon	100530098	100531215	1000	+	.	gene_id "MSTRG.53806"; transcript_id "MSTRG.53806.1"; exon_number "24";
chr13	StringTie	exon	100539224	100539395	1000	+	.	gene_id "MSTRG.53806"; transcript_id "MSTRG.53806.1"; exon_number "25";
chr13	StringTie	transcript	100438603	100457137	1000	+	.	gene_id "MSTRG.53806"; transcript_id "MSTRG.53806.100";
chr13	StringTie	exon	100438603	100438720	1000	+	.	gene_id "MSTRG.53806"; transcript_id "MSTRG.53806.100"; exon_number "1";
chr13	StringTie	exon	100449252	100449305	1000	+	.	gene_id "MSTRG.53806"; transcript_id "MSTRG.53806.100"; exon_number "2";
chr13	StringTie	exon	100456761	100457137	1000	+	.	gene_id "MSTRG.53806"; transcript_id "MSTRG.53806.100"; exon_number "3";
chr13	StringTie	transcript	100478800	100530441	1000	+	.	gene_id "MSTRG.53806"; transcript_id "MSTRG.53806.101";
chr13	StringTie	exon	100478800	100478992	1000	+	.	gene_id "MSTRG.53806"; transcript_id "MSTRG.53806.101"; exon_number "1";
chr13	StringTie	exon	100489937	100489986	1000	+	.	gene_id "MSTRG.53806"; transcript_id "MSTRG.53806.101"; exon_number "2";
chr13	StringTie	exon	100491650	100491747	1000	+	.	gene_id "MSTRG.53806"; transcript_id "MSTRG.53806.101"; exon_number "3";
chr13	StringTie	exon	100515427	100515567	1000	+	.	gene_id "MSTRG.53806"; transcript_id "MSTRG.53806.101"; exon_number "4";
chr13	StringTie	exon	100527675	100527752	1000	+	.	gene_id "MSTRG.53806"; transcript_id "MSTRG.53806.101"; exon_number "5";
chr13	StringTie	exon	100530098	100530441	1000	+	.	gene_id "MSTRG.53806"; transcript_id "MSTRG.53806.101"; exon_number "6";
chr13	StringTie	transcript	100489857	100530442	1000	+	.	gene_id "MSTRG.53806"; transcript_id "MSTRG.53806.102";
chr13	StringTie	exon	100489857	100489986	1000	+	.	gene_id "MSTRG.53806"; transcript_id "MSTRG.53806.102"; exon_number "1";
chr13	StringTie	exon	100515427	100515567	1000	+	.	gene_id "MSTRG.53806"; transcript_id "MSTRG.53806.102"; exon_number "2";
chr13	StringTie	exon	100527297	100527344	1000	+	.	gene_id "MSTRG.53806"; transcript_id "MSTRG.53806.102"; exon_number "3";
chr13	StringTie	exon	100527675	100527752	1000	+	.	gene_id "MSTRG.53806"; transcript_id "MSTRG.53806.102"; exon_number "4";
chr13	StringTie	exon	100530098	100530442	1000	+	.	gene_id "MSTRG.53806"; transcript_id "MSTRG.53806.102"; exon_number "5";
chr13	StringTie	transcript	100489906	100530440	1000	+	.	gene_id "MSTRG.53806"; transcript_id "MSTRG.53806.103";
chr13	StringTie	exon	100489906	100489986	1000	+	.	gene_id "MSTRG.53806"; transcript_id "MSTRG.53806.103"; exon_number "1";
chr13	StringTie	exon	100515427	100515567	1000	+	.	gene_id "MSTRG.53806"; transcript_id "MSTRG.53806.103"; exon_number "2";
chr13	StringTie	exon	100527675	100527752	1000	+	.	gene_id "MSTRG.53806"; transcript_id "MSTRG.53806.103"; exon_number "3";
chr13	StringTie	exon	100530098	100530440	1000	+	.	gene_id "MSTRG.53806"; transcript_id "MSTRG.53806.103"; exon_number "4";
chr13	StringTie	transcript	100495918	100532719	1000	+	.	gene_id "MSTRG.53806"; transcript_id "MSTRG.53806.105";
chr13	StringTie	exon	100495918	100513200	1000	+	.	gene_id "MSTRG.53806"; transcript_id "MSTRG.53806.105"; exon_number "1";
chr13	StringTie	exon	100515427	100515567	1000	+	.	gene_id "MSTRG.53806"; transcript_id "MSTRG.53806.105"; exon_number "2";
chr13	StringTie	exon	100527675	100527752	1000	+	.	gene_id "MSTRG.53806"; transcript_id "MSTRG.53806.105"; exon_number "3";
chr13	StringTie	exon	100530098	100532719	1000	+	.	gene_id "MSTRG.53806"; transcript_id "MSTRG.53806.105"; exon_number "4";
chr13	StringTie	transcript	100505024	100530440	1000	+	.	gene_id "MSTRG.53806"; transcript_id "MSTRG.53806.106";
chr13	StringTie	exon	100505024	100505039	1000	+	.	gene_id "MSTRG.53806"; transcript_id "MSTRG.53806.106"; exon_number "1";
chr13	StringTie	exon	100515427	100515567	1000	+	.	gene_id "MSTRG.53806"; transcript_id "MSTRG.53806.106"; exon_number "2";
chr13	StringTie	exon	100527675	100527752	1000	+	.	gene_id "MSTRG.53806"; transcript_id "MSTRG.53806.106"; exon_number "3";
chr13	StringTie	exon	100530098	100530440	1000	+	.	gene_id "MSTRG.53806"; transcript_id "MSTRG.53806.106"; exon_number "4";
chr13	StringTie	transcript	100509228	100530441	1000	+	.	gene_id "MSTRG.53806"; transcript_id "MSTRG.53806.107";
chr13	StringTie	exon	100509228	100509362	1000	+	.	gene_id "MSTRG.53806"; transcript_id "MSTRG.53806.107"; exon_number "1";
chr13	StringTie	exon	100515427	100515567	1000	+	.	gene_id "MSTRG.53806"; transcript_id "MSTRG.53806.107"; exon_number "2";
chr13	StringTie	exon	100527675	100527752	1000	+	.	gene_id "MSTRG.53806"; transcript_id "MSTRG.53806.107"; exon_number "3";
chr13	StringTie	exon	100530098	100530441	1000	+	.	gene_id "MSTRG.53806"; transcript_id "MSTRG.53806.107"; exon_number "4";
chr13	StringTie	transcript	100509803	100530441	1000	+	.	gene_id "MSTRG.53806"; transcript_id "MSTRG.53806.108";
chr13	StringTie	exon	100509803	100509937	1000	+	.	gene_id "MSTRG.53806"; transcript_id "MSTRG.53806.108"; exon_number "1";
chr13	StringTie	exon	100515427	100515567	1000	+	.	gene_id "MSTRG.53806"; transcript_id "MSTRG.53806.108"; exon_number "2";
chr13	StringTie	exon	100527675	100527752	1000	+	.	gene_id "MSTRG.53806"; transcript_id "MSTRG.53806.108"; exon_number "3";
chr13	StringTie	exon	100530098	100530441	1000	+	.	gene_id "MSTRG.53806"; transcript_id "MSTRG.53806.108"; exon_number "4";
chr13	StringTie	transcript	100514313	100530441	1000	+	.	gene_id "MSTRG.53806"; transcript_id "MSTRG.53806.109";
chr13	StringTie	exon	100514313	100514493	1000	+	.	gene_id "MSTRG.53806"; transcript_id "MSTRG.53806.109"; exon_number "1";
chr13	StringTie	exon	100515427	100515567	1000	+	.	gene_id "MSTRG.53806"; transcript_id "MSTRG.53806.109"; exon_number "2";
chr13	StringTie	exon	100527675	100527752	1000	+	.	gene_id "MSTRG.53806"; transcript_id "MSTRG.53806.109"; exon_number "3";
chr13	StringTie	exon	100530098	100530441	1000	+	.	gene_id "MSTRG.53806"; transcript_id "MSTRG.53806.109"; exon_number "4";
chr13	StringTie	transcript	100089051	100530441	1000	+	.	gene_id "MSTRG.53806"; transcript_id "MSTRG.53806.11";
chr13	StringTie	exon	100089051	100089225	1000	+	.	gene_id "MSTRG.53806"; transcript_id "MSTRG.53806.11"; exon_number "1";
chr13	StringTie	exon	100102883	100102960	1000	+	.	gene_id "MSTRG.53806"; transcript_id "MSTRG.53806.11"; exon_number "2";
chr13	StringTie	exon	100111841	100111888	1000	+	.	gene_id "MSTRG.53806"; transcript_id "MSTRG.53806.11"; exon_number "3";
chr13	StringTie	exon	100111993	100112061	1000	+	.	gene_id "MSTRG.53806"; transcript_id "MSTRG.53806.11"; exon_number "4";
chr13	StringTie	exon	100154979	100155092	1000	+	.	gene_id "MSTRG.53806"; transcript_id "MSTRG.53806.11"; exon_number "5";
chr13	StringTie	exon	100157287	100157340	1000	+	.	gene_id "MSTRG.53806"; transcript_id "MSTRG.53806.11"; exon_number "6";
chr13	StringTie	exon	100209332	100209463	1000	+	.	gene_id "MSTRG.53806"; transcript_id "MSTRG.53806.11"; exon_number "7";
chr13	StringTie	exon	100235842	100235878	1000	+	.	gene_id "MSTRG.53806"; transcript_id "MSTRG.53806.11"; exon_number "8";
chr13	StringTie	exon	100257595	100257673	1000	+	.	gene_id "MSTRG.53806"; transcript_id "MSTRG.53806.11"; exon_number "9";
chr13	StringTie	exon	100262729	100262831	1000	+	.	gene_id "MSTRG.53806"; transcript_id "MSTRG.53806.11"; exon_number "10";
chr13	StringTie	exon	100268689	100268783	1000	+	.	gene_id "MSTRG.53806"; transcript_id "MSTRG.53806.11"; exon_number "11";
chr13	StringTie	exon	100273196	100273346	1000	+	.	gene_id "MSTRG.53806"; transcript_id "MSTRG.53806.11"; exon_number "12";
chr13	StringTie	exon	100301460	100301603	1000	+	.	gene_id "MSTRG.53806"; transcript_id "MSTRG.53806.11"; exon_number "13";
chr13	StringTie	exon	100302924	100302998	1000	+	.	gene_id "MSTRG.53806"; transcript_id "MSTRG.53806.11"; exon_number "14";
chr13	StringTie	exon	100305751	100305834	1000	+	.	gene_id "MSTRG.53806"; transcript_id "MSTRG.53806.11"; exon_number "15";
chr13	StringTie	exon	100307192	100307260	1000	+	.	gene_id "MSTRG.53806"; transcript_id "MSTRG.53806.11"; exon_number "16";
chr13	StringTie	exon	100309833	100309908	1000	+	.	gene_id "MSTRG.53806"; transcript_id "MSTRG.53806.11"; exon_number "17";
chr13	StringTie	exon	100330561	100330671	1000	+	.	gene_id "MSTRG.53806"; transcript_id "MSTRG.53806.11"; exon_number "18";
chr13	StringTie	exon	100340157	100340259	1000	+	.	gene_id "MSTRG.53806"; transcript_id "MSTRG.53806.11"; exon_number "19";
chr13	StringTie	exon	100368472	100368574	1000	+	.	gene_id "MSTRG.53806"; transcript_id "MSTRG.53806.11"; exon_number "20";
chr13	StringTie	exon	100425633	100425731	1000	+	.	gene_id "MSTRG.53806"; transcript_id "MSTRG.53806.11"; exon_number "21";
chr13	StringTie	exon	100449252	100449305	1000	+	.	gene_id "MSTRG.53806"; transcript_id "MSTRG.53806.11"; exon_number "22";
chr13	StringTie	exon	100515427	100515567	1000	+	.	gene_id "MSTRG.53806"; transcript_id "MSTRG.53806.11"; exon_number "23";
chr13	StringTie	exon	100527675	100527752	1000	+	.	gene_id "MSTRG.53806"; transcript_id "MSTRG.53806.11"; exon_number "24";
chr13	StringTie	exon	100530098	100530441	1000	+	.	gene_id "MSTRG.53806"; transcript_id "MSTRG.53806.11"; exon_number "25";
chr13	StringTie	transcript	100514543	100530436	1000	+	.	gene_id "MSTRG.53806"; transcript_id "MSTRG.53806.110";
chr13	StringTie	exon	100514543	100514719	1000	+	.	gene_id "MSTRG.53806"; transcript_id "MSTRG.53806.110"; exon_number "1";
chr13	StringTie	exon	100515427	100515567	1000	+	.	gene_id "MSTRG.53806"; transcript_id "MSTRG.53806.110"; exon_number "2";
chr13	StringTie	exon	100527675	100527752	1000	+	.	gene_id "MSTRG.53806"; transcript_id "MSTRG.53806.110"; exon_number "3";
chr13	StringTie	exon	100530098	100530436	1000	+	.	gene_id "MSTRG.53806"; transcript_id "MSTRG.53806.110"; exon_number "4";
chr13	StringTie	transcript	100515425	100530437	1000	+	.	gene_id "MSTRG.53806"; transcript_id "MSTRG.53806.111";
chr13	StringTie	exon	100515425	100515567	1000	+	.	gene_id "MSTRG.53806"; transcript_id "MSTRG.53806.111"; exon_number "1";
chr13	StringTie	exon	100527679	100527752	1000	+	.	gene_id "MSTRG.53806"; transcript_id "MSTRG.53806.111"; exon_number "2";
chr13	StringTie	exon	100530098	100530437	1000	+	.	gene_id "MSTRG.53806"; transcript_id "MSTRG.53806.111"; exon_number "3";
chr13	StringTie	transcript	100089065	100384827	1000	+	.	gene_id "MSTRG.53806"; transcript_id "MSTRG.53806.12";
chr13	StringTie	exon	100089065	100089225	1000	+	.	gene_id "MSTRG.53806"; transcript_id "MSTRG.53806.12"; exon_number "1";
chr13	StringTie	exon	100102883	100102960	1000	+	.	gene_id "MSTRG.53806"; transcript_id "MSTRG.53806.12"; exon_number "2";
chr13	StringTie	exon	100111841	100111888	1000	+	.	gene_id "MSTRG.53806"; transcript_id "MSTRG.53806.12"; exon_number "3";
chr13	StringTie	exon	100111993	100112061	1000	+	.	gene_id "MSTRG.53806"; transcript_id "MSTRG.53806.12"; exon_number "4";
chr13	StringTie	exon	100154979	100155092	1000	+	.	gene_id "MSTRG.53806"; transcript_id "MSTRG.53806.12"; exon_number "5";
chr13	StringTie	exon	100157287	100157340	1000	+	.	gene_id "MSTRG.53806"; transcript_id "MSTRG.53806.12"; exon_number "6";
chr13	StringTie	exon	100209332	100209463	1000	+	.	gene_id "MSTRG.53806"; transcript_id "MSTRG.53806.12"; exon_number "7";
chr13	StringTie	exon	100235842	100235878	1000	+	.	gene_id "MSTRG.53806"; transcript_id "MSTRG.53806.12"; exon_number "8";
chr13	StringTie	exon	100257595	100257673	1000	+	.	gene_id "MSTRG.53806"; transcript_id "MSTRG.53806.12"; exon_number "9";
chr13	StringTie	exon	100262729	100262831	1000	+	.	gene_id "MSTRG.53806"; transcript_id "MSTRG.53806.12"; exon_number "10";
chr13	StringTie	exon	100268689	100268783	1000	+	.	gene_id "MSTRG.53806"; transcript_id "MSTRG.53806.12"; exon_number "11";
chr13	StringTie	exon	100273196	100273346	1000	+	.	gene_id "MSTRG.53806"; transcript_id "MSTRG.53806.12"; exon_number "12";
chr13	StringTie	exon	100301460	100301603	1000	+	.	gene_id "MSTRG.53806"; transcript_id "MSTRG.53806.12"; exon_number "13";
chr13	StringTie	exon	100302924	100302998	1000	+	.	gene_id "MSTRG.53806"; transcript_id "MSTRG.53806.12"; exon_number "14";
chr13	StringTie	exon	100307192	100307260	1000	+	.	gene_id "MSTRG.53806"; transcript_id "MSTRG.53806.12"; exon_number "15";
chr13	StringTie	exon	100309833	100309908	1000	+	.	gene_id "MSTRG.53806"; transcript_id "MSTRG.53806.12"; exon_number "16";
chr13	StringTie	exon	100330561	100330671	1000	+	.	gene_id "MSTRG.53806"; transcript_id "MSTRG.53806.12"; exon_number "17";
chr13	StringTie	exon	100340157	100340259	1000	+	.	gene_id "MSTRG.53806"; transcript_id "MSTRG.53806.12"; exon_number "18";
chr13	StringTie	exon	100368472	100368574	1000	+	.	gene_id "MSTRG.53806"; transcript_id "MSTRG.53806.12"; exon_number "19";
chr13	StringTie	exon	100384683	100384827	1000	+	.	gene_id "MSTRG.53806"; transcript_id "MSTRG.53806.12"; exon_number "20";
chr13	StringTie	transcript	100089065	100387038	1000	+	.	gene_id "MSTRG.53806"; transcript_id "MSTRG.53806.13";
chr13	StringTie	exon	100089065	100089225	1000	+	.	gene_id "MSTRG.53806"; transcript_id "MSTRG.53806.13"; exon_number "1";
chr13	StringTie	exon	100102883	100102960	1000	+	.	gene_id "MSTRG.53806"; transcript_id "MSTRG.53806.13"; exon_number "2";
chr13	StringTie	exon	100111841	100111888	1000	+	.	gene_id "MSTRG.53806"; transcript_id "MSTRG.53806.13"; exon_number "3";
chr13	StringTie	exon	100111993	100112061	1000	+	.	gene_id "MSTRG.53806"; transcript_id "MSTRG.53806.13"; exon_number "4";
chr13	StringTie	exon	100154979	100155092	1000	+	.	gene_id "MSTRG.53806"; transcript_id "MSTRG.53806.13"; exon_number "5";
chr13	StringTie	exon	100157287	100157340	1000	+	.	gene_id "MSTRG.53806"; transcript_id "MSTRG.53806.13"; exon_number "6";
chr13	StringTie	exon	100209332	100209463	1000	+	.	gene_id "MSTRG.53806"; transcript_id "MSTRG.53806.13"; exon_number "7";
chr13	StringTie	exon	100235842	100235878	1000	+	.	gene_id "MSTRG.53806"; transcript_id "MSTRG.53806.13"; exon_number "8";
chr13	StringTie	exon	100257595	100257673	1000	+	.	gene_id "MSTRG.53806"; transcript_id "MSTRG.53806.13"; exon_number "9";
chr13	StringTie	exon	100262729	100262831	1000	+	.	gene_id "MSTRG.53806"; transcript_id "MSTRG.53806.13"; exon_number "10";
chr13	StringTie	exon	100268689	100268783	1000	+	.	gene_id "MSTRG.53806"; transcript_id "MSTRG.53806.13"; exon_number "11";
chr13	StringTie	exon	100273196	100273346	1000	+	.	gene_id "MSTRG.53806"; transcript_id "MSTRG.53806.13"; exon_number "12";
chr13	StringTie	exon	100301460	100301603	1000	+	.	gene_id "MSTRG.53806"; transcript_id "MSTRG.53806.13"; exon_number "13";
chr13	StringTie	exon	100302924	100302998	1000	+	.	gene_id "MSTRG.53806"; transcript_id "MSTRG.53806.13"; exon_number "14";
chr13	StringTie	exon	100305751	100305834	1000	+	.	gene_id "MSTRG.53806"; transcript_id "MSTRG.53806.13"; exon_number "15";
chr13	StringTie	exon	100307192	100307260	1000	+	.	gene_id "MSTRG.53806"; transcript_id "MSTRG.53806.13"; exon_number "16";
chr13	StringTie	exon	100309833	100309908	1000	+	.	gene_id "MSTRG.53806"; transcript_id "MSTRG.53806.13"; exon_number "17";
chr13	StringTie	exon	100330561	100330671	1000	+	.	gene_id "MSTRG.53806"; transcript_id "MSTRG.53806.13"; exon_number "18";
chr13	StringTie	exon	100340157	100340259	1000	+	.	gene_id "MSTRG.53806"; transcript_id "MSTRG.53806.13"; exon_number "19";
chr13	StringTie	exon	100368472	100368574	1000	+	.	gene_id "MSTRG.53806"; transcript_id "MSTRG.53806.13"; exon_number "20";
chr13	StringTie	exon	100386769	100386875	1000	+	.	gene_id "MSTRG.53806"; transcript_id "MSTRG.53806.13"; exon_number "21";
chr13	StringTie	exon	100387016	100387038	1000	+	.	gene_id "MSTRG.53806"; transcript_id "MSTRG.53806.13"; exon_number "22";
chr13	StringTie	transcript	100089073	100273745	1000	+	.	gene_id "MSTRG.53806"; transcript_id "MSTRG.53806.14";
chr13	StringTie	exon	100089073	100089225	1000	+	.	gene_id "MSTRG.53806"; transcript_id "MSTRG.53806.14"; exon_number "1";
chr13	StringTie	exon	100102883	100102960	1000	+	.	gene_id "MSTRG.53806"; transcript_id "MSTRG.53806.14"; exon_number "2";
chr13	StringTie	exon	100111841	100111888	1000	+	.	gene_id "MSTRG.53806"; transcript_id "MSTRG.53806.14"; exon_number "3";
chr13	StringTie	exon	100111993	100112061	1000	+	.	gene_id "MSTRG.53806"; transcript_id "MSTRG.53806.14"; exon_number "4";
chr13	StringTie	exon	100154979	100155092	1000	+	.	gene_id "MSTRG.53806"; transcript_id "MSTRG.53806.14"; exon_number "5";
chr13	StringTie	exon	100157287	100157340	1000	+	.	gene_id "MSTRG.53806"; transcript_id "MSTRG.53806.14"; exon_number "6";
chr13	StringTie	exon	100209332	100209463	1000	+	.	gene_id "MSTRG.53806"; transcript_id "MSTRG.53806.14"; exon_number "7";
chr13	StringTie	exon	100235842	100235878	1000	+	.	gene_id "MSTRG.53806"; transcript_id "MSTRG.53806.14"; exon_number "8";
chr13	StringTie	exon	100257595	100257673	1000	+	.	gene_id "MSTRG.53806"; transcript_id "MSTRG.53806.14"; exon_number "9";
chr13	StringTie	exon	100262729	100262831	1000	+	.	gene_id "MSTRG.53806"; transcript_id "MSTRG.53806.14"; exon_number "10";
chr13	StringTie	exon	100268689	100268783	1000	+	.	gene_id "MSTRG.53806"; transcript_id "MSTRG.53806.14"; exon_number "11";
chr13	StringTie	exon	100273196	100273346	1000	+	.	gene_id "MSTRG.53806"; transcript_id "MSTRG.53806.14"; exon_number "12";
chr13	StringTie	exon	100273701	100273745	1000	+	.	gene_id "MSTRG.53806"; transcript_id "MSTRG.53806.14"; exon_number "13";
chr13	StringTie	transcript	100089083	100278532	1000	+	.	gene_id "MSTRG.53806"; transcript_id "MSTRG.53806.15";
chr13	StringTie	exon	100089083	100089225	1000	+	.	gene_id "MSTRG.53806"; transcript_id "MSTRG.53806.15"; exon_number "1";
chr13	StringTie	exon	100102883	100102960	1000	+	.	gene_id "MSTRG.53806"; transcript_id "MSTRG.53806.15"; exon_number "2";
chr13	StringTie	exon	100111841	100111888	1000	+	.	gene_id "MSTRG.53806"; transcript_id "MSTRG.53806.15"; exon_number "3";
chr13	StringTie	exon	100111993	100112061	1000	+	.	gene_id "MSTRG.53806"; transcript_id "MSTRG.53806.15"; exon_number "4";
chr13	StringTie	exon	100154979	100155092	1000	+	.	gene_id "MSTRG.53806"; transcript_id "MSTRG.53806.15"; exon_number "5";
chr13	StringTie	exon	100157287	100157340	1000	+	.	gene_id "MSTRG.53806"; transcript_id "MSTRG.53806.15"; exon_number "6";
chr13	StringTie	exon	100209332	100209463	1000	+	.	gene_id "MSTRG.53806"; transcript_id "MSTRG.53806.15"; exon_number "7";
chr13	StringTie	exon	100216146	100216361	1000	+	.	gene_id "MSTRG.53806"; transcript_id "MSTRG.53806.15"; exon_number "8";
chr13	StringTie	exon	100235842	100235878	1000	+	.	gene_id "MSTRG.53806"; transcript_id "MSTRG.53806.15"; exon_number "9";
chr13	StringTie	exon	100257595	100257673	1000	+	.	gene_id "MSTRG.53806"; transcript_id "MSTRG.53806.15"; exon_number "10";
chr13	StringTie	exon	100262729	100262831	1000	+	.	gene_id "MSTRG.53806"; transcript_id "MSTRG.53806.15"; exon_number "11";
chr13	StringTie	exon	100268689	100268783	1000	+	.	gene_id "MSTRG.53806"; transcript_id "MSTRG.53806.15"; exon_number "12";
chr13	StringTie	exon	100273196	100273346	1000	+	.	gene_id "MSTRG.53806"; transcript_id "MSTRG.53806.15"; exon_number "13";
chr13	StringTie	exon	100278508	100278532	1000	+	.	gene_id "MSTRG.53806"; transcript_id "MSTRG.53806.15"; exon_number "14";
chr13	StringTie	transcript	100089089	100530440	1000	+	.	gene_id "MSTRG.53806"; transcript_id "MSTRG.53806.17";
chr13	StringTie	exon	100089089	100089225	1000	+	.	gene_id "MSTRG.53806"; transcript_id "MSTRG.53806.17"; exon_number "1";
chr13	StringTie	exon	100102883	100102960	1000	+	.	gene_id "MSTRG.53806"; transcript_id "MSTRG.53806.17"; exon_number "2";
chr13	StringTie	exon	100111841	100111888	1000	+	.	gene_id "MSTRG.53806"; transcript_id "MSTRG.53806.17"; exon_number "3";
chr13	StringTie	exon	100111993	100112061	1000	+	.	gene_id "MSTRG.53806"; transcript_id "MSTRG.53806.17"; exon_number "4";
chr13	StringTie	exon	100154979	100155092	1000	+	.	gene_id "MSTRG.53806"; transcript_id "MSTRG.53806.17"; exon_number "5";
chr13	StringTie	exon	100157287	100157340	1000	+	.	gene_id "MSTRG.53806"; transcript_id "MSTRG.53806.17"; exon_number "6";
chr13	StringTie	exon	100209332	100209463	1000	+	.	gene_id "MSTRG.53806"; transcript_id "MSTRG.53806.17"; exon_number "7";
chr13	StringTie	exon	100235842	100235878	1000	+	.	gene_id "MSTRG.53806"; transcript_id "MSTRG.53806.17"; exon_number "8";
chr13	StringTie	exon	100236481	100236603	1000	+	.	gene_id "MSTRG.53806"; transcript_id "MSTRG.53806.17"; exon_number "9";
chr13	StringTie	exon	100257595	100257673	1000	+	.	gene_id "MSTRG.53806"; transcript_id "MSTRG.53806.17"; exon_number "10";
chr13	StringTie	exon	100262729	100262831	1000	+	.	gene_id "MSTRG.53806"; transcript_id "MSTRG.53806.17"; exon_number "11";
chr13	StringTie	exon	100268689	100268783	1000	+	.	gene_id "MSTRG.53806"; transcript_id "MSTRG.53806.17"; exon_number "12";
chr13	StringTie	exon	100273196	100273346	1000	+	.	gene_id "MSTRG.53806"; transcript_id "MSTRG.53806.17"; exon_number "13";
chr13	StringTie	exon	100301460	100301603	1000	+	.	gene_id "MSTRG.53806"; transcript_id "MSTRG.53806.17"; exon_number "14";
chr13	StringTie	exon	100302924	100302998	1000	+	.	gene_id "MSTRG.53806"; transcript_id "MSTRG.53806.17"; exon_number "15";
chr13	StringTie	exon	100307192	100307260	1000	+	.	gene_id "MSTRG.53806"; transcript_id "MSTRG.53806.17"; exon_number "16";
chr13	StringTie	exon	100309833	100309908	1000	+	.	gene_id "MSTRG.53806"; transcript_id "MSTRG.53806.17"; exon_number "17";
chr13	StringTie	exon	100330561	100330671	1000	+	.	gene_id "MSTRG.53806"; transcript_id "MSTRG.53806.17"; exon_number "18";
chr13	StringTie	exon	100340157	100340259	1000	+	.	gene_id "MSTRG.53806"; transcript_id "MSTRG.53806.17"; exon_number "19";
chr13	StringTie	exon	100368472	100368574	1000	+	.	gene_id "MSTRG.53806"; transcript_id "MSTRG.53806.17"; exon_number "20";
chr13	StringTie	exon	100425633	100425731	1000	+	.	gene_id "MSTRG.53806"; transcript_id "MSTRG.53806.17"; exon_number "21";
chr13	StringTie	exon	100449252	100449305	1000	+	.	gene_id "MSTRG.53806"; transcript_id "MSTRG.53806.17"; exon_number "22";
chr13	StringTie	exon	100515427	100515567	1000	+	.	gene_id "MSTRG.53806"; transcript_id "MSTRG.53806.17"; exon_number "23";
chr13	StringTie	exon	100527675	100527752	1000	+	.	gene_id "MSTRG.53806"; transcript_id "MSTRG.53806.17"; exon_number "24";
chr13	StringTie	exon	100530098	100530440	1000	+	.	gene_id "MSTRG.53806"; transcript_id "MSTRG.53806.17"; exon_number "25";
chr13	StringTie	transcript	100090232	100530435	1000	+	.	gene_id "MSTRG.53806"; transcript_id "MSTRG.53806.18";
chr13	StringTie	exon	100090232	100090265	1000	+	.	gene_id "MSTRG.53806"; transcript_id "MSTRG.53806.18"; exon_number "1";
chr13	StringTie	exon	100102883	100102960	1000	+	.	gene_id "MSTRG.53806"; transcript_id "MSTRG.53806.18"; exon_number "2";
chr13	StringTie	exon	100111841	100111888	1000	+	.	gene_id "MSTRG.53806"; transcript_id "MSTRG.53806.18"; exon_number "3";
chr13	StringTie	exon	100111993	100112061	1000	+	.	gene_id "MSTRG.53806"; transcript_id "MSTRG.53806.18"; exon_number "4";
chr13	StringTie	exon	100154979	100155092	1000	+	.	gene_id "MSTRG.53806"; transcript_id "MSTRG.53806.18"; exon_number "5";
chr13	StringTie	exon	100157287	100157340	1000	+	.	gene_id "MSTRG.53806"; transcript_id "MSTRG.53806.18"; exon_number "6";
chr13	StringTie	exon	100209332	100209463	1000	+	.	gene_id "MSTRG.53806"; transcript_id "MSTRG.53806.18"; exon_number "7";
chr13	StringTie	exon	100235842	100235878	1000	+	.	gene_id "MSTRG.53806"; transcript_id "MSTRG.53806.18"; exon_number "8";
chr13	StringTie	exon	100257595	100257673	1000	+	.	gene_id "MSTRG.53806"; transcript_id "MSTRG.53806.18"; exon_number "9";
chr13	StringTie	exon	100262729	100262831	1000	+	.	gene_id "MSTRG.53806"; transcript_id "MSTRG.53806.18"; exon_number "10";
chr13	StringTie	exon	100268689	100268783	1000	+	.	gene_id "MSTRG.53806"; transcript_id "MSTRG.53806.18"; exon_number "11";
chr13	StringTie	exon	100273196	100273346	1000	+	.	gene_id "MSTRG.53806"; transcript_id "MSTRG.53806.18"; exon_number "12";
chr13	StringTie	exon	100301460	100301603	1000	+	.	gene_id "MSTRG.53806"; transcript_id "MSTRG.53806.18"; exon_number "13";
chr13	StringTie	exon	100302924	100302998	1000	+	.	gene_id "MSTRG.53806"; transcript_id "MSTRG.53806.18"; exon_number "14";
chr13	StringTie	exon	100305751	100305834	1000	+	.	gene_id "MSTRG.53806"; transcript_id "MSTRG.53806.18"; exon_number "15";
chr13	StringTie	exon	100307192	100307260	1000	+	.	gene_id "MSTRG.53806"; transcript_id "MSTRG.53806.18"; exon_number "16";
chr13	StringTie	exon	100309833	100309908	1000	+	.	gene_id "MSTRG.53806"; transcript_id "MSTRG.53806.18"; exon_number "17";
chr13	StringTie	exon	100330561	100330671	1000	+	.	gene_id "MSTRG.53806"; transcript_id "MSTRG.53806.18"; exon_number "18";
chr13	StringTie	exon	100340157	100340259	1000	+	.	gene_id "MSTRG.53806"; transcript_id "MSTRG.53806.18"; exon_number "19";
chr13	StringTie	exon	100368472	100368574	1000	+	.	gene_id "MSTRG.53806"; transcript_id "MSTRG.53806.18"; exon_number "20";
chr13	StringTie	exon	100425633	100425731	1000	+	.	gene_id "MSTRG.53806"; transcript_id "MSTRG.53806.18"; exon_number "21";
chr13	StringTie	exon	100449252	100449305	1000	+	.	gene_id "MSTRG.53806"; transcript_id "MSTRG.53806.18"; exon_number "22";
chr13	StringTie	exon	100515427	100515567	1000	+	.	gene_id "MSTRG.53806"; transcript_id "MSTRG.53806.18"; exon_number "23";
chr13	StringTie	exon	100527675	100527752	1000	+	.	gene_id "MSTRG.53806"; transcript_id "MSTRG.53806.18"; exon_number "24";
chr13	StringTie	exon	100530098	100530435	1000	+	.	gene_id "MSTRG.53806"; transcript_id "MSTRG.53806.18"; exon_number "25";
chr13	StringTie	transcript	100088846	100123383	1000	+	.	gene_id "MSTRG.53806"; transcript_id "MSTRG.53806.2";
chr13	StringTie	exon	100088846	100089225	1000	+	.	gene_id "MSTRG.53806"; transcript_id "MSTRG.53806.2"; exon_number "1";
chr13	StringTie	exon	100102883	100102960	1000	+	.	gene_id "MSTRG.53806"; transcript_id "MSTRG.53806.2"; exon_number "2";
chr13	StringTie	exon	100111841	100111888	1000	+	.	gene_id "MSTRG.53806"; transcript_id "MSTRG.53806.2"; exon_number "3";
chr13	StringTie	exon	100111993	100112061	1000	+	.	gene_id "MSTRG.53806"; transcript_id "MSTRG.53806.2"; exon_number "4";
chr13	StringTie	exon	100117469	100117592	1000	+	.	gene_id "MSTRG.53806"; transcript_id "MSTRG.53806.2"; exon_number "5";
chr13	StringTie	exon	100120757	100123383	1000	+	.	gene_id "MSTRG.53806"; transcript_id "MSTRG.53806.2"; exon_number "6";
chr13	StringTie	transcript	100141926	100341712	1000	+	.	gene_id "MSTRG.53806"; transcript_id "MSTRG.53806.24";
chr13	StringTie	exon	100141926	100142144	1000	+	.	gene_id "MSTRG.53806"; transcript_id "MSTRG.53806.24"; exon_number "1";
chr13	StringTie	exon	100154979	100155092	1000	+	.	gene_id "MSTRG.53806"; transcript_id "MSTRG.53806.24"; exon_number "2";
chr13	StringTie	exon	100157287	100157340	1000	+	.	gene_id "MSTRG.53806"; transcript_id "MSTRG.53806.24"; exon_number "3";
chr13	StringTie	exon	100209332	100209463	1000	+	.	gene_id "MSTRG.53806"; transcript_id "MSTRG.53806.24"; exon_number "4";
chr13	StringTie	exon	100235842	100235878	1000	+	.	gene_id "MSTRG.53806"; transcript_id "MSTRG.53806.24"; exon_number "5";
chr13	StringTie	exon	100257595	100257673	1000	+	.	gene_id "MSTRG.53806"; transcript_id "MSTRG.53806.24"; exon_number "6";
chr13	StringTie	exon	100262729	100262831	1000	+	.	gene_id "MSTRG.53806"; transcript_id "MSTRG.53806.24"; exon_number "7";
chr13	StringTie	exon	100268689	100268783	1000	+	.	gene_id "MSTRG.53806"; transcript_id "MSTRG.53806.24"; exon_number "8";
chr13	StringTie	exon	100273196	100273221	1000	+	.	gene_id "MSTRG.53806"; transcript_id "MSTRG.53806.24"; exon_number "9";
chr13	StringTie	exon	100301463	100301603	1000	+	.	gene_id "MSTRG.53806"; transcript_id "MSTRG.53806.24"; exon_number "10";
chr13	StringTie	exon	100302924	100302998	1000	+	.	gene_id "MSTRG.53806"; transcript_id "MSTRG.53806.24"; exon_number "11";
chr13	StringTie	exon	100307192	100307260	1000	+	.	gene_id "MSTRG.53806"; transcript_id "MSTRG.53806.24"; exon_number "12";
chr13	StringTie	exon	100309833	100309908	1000	+	.	gene_id "MSTRG.53806"; transcript_id "MSTRG.53806.24"; exon_number "13";
chr13	StringTie	exon	100330561	100330671	1000	+	.	gene_id "MSTRG.53806"; transcript_id "MSTRG.53806.24"; exon_number "14";
chr13	StringTie	exon	100340157	100340259	1000	+	.	gene_id "MSTRG.53806"; transcript_id "MSTRG.53806.24"; exon_number "15";
chr13	StringTie	exon	100341421	100341712	1000	+	.	gene_id "MSTRG.53806"; transcript_id "MSTRG.53806.24"; exon_number "16";
chr13	StringTie	transcript	100143520	100530441	1000	+	.	gene_id "MSTRG.53806"; transcript_id "MSTRG.53806.25";
chr13	StringTie	exon	100143520	100144250	1000	+	.	gene_id "MSTRG.53806"; transcript_id "MSTRG.53806.25"; exon_number "1";
chr13	StringTie	exon	100154979	100155092	1000	+	.	gene_id "MSTRG.53806"; transcript_id "MSTRG.53806.25"; exon_number "2";
chr13	StringTie	exon	100157287	100157340	1000	+	.	gene_id "MSTRG.53806"; transcript_id "MSTRG.53806.25"; exon_number "3";
chr13	StringTie	exon	100209336	100209463	1000	+	.	gene_id "MSTRG.53806"; transcript_id "MSTRG.53806.25"; exon_number "4";
chr13	StringTie	exon	100235842	100235878	1000	+	.	gene_id "MSTRG.53806"; transcript_id "MSTRG.53806.25"; exon_number "5";
chr13	StringTie	exon	100257595	100257673	1000	+	.	gene_id "MSTRG.53806"; transcript_id "MSTRG.53806.25"; exon_number "6";
chr13	StringTie	exon	100262729	100262831	1000	+	.	gene_id "MSTRG.53806"; transcript_id "MSTRG.53806.25"; exon_number "7";
chr13	StringTie	exon	100268689	100268783	1000	+	.	gene_id "MSTRG.53806"; transcript_id "MSTRG.53806.25"; exon_number "8";
chr13	StringTie	exon	100273196	100273346	1000	+	.	gene_id "MSTRG.53806"; transcript_id "MSTRG.53806.25"; exon_number "9";
chr13	StringTie	exon	100301460	100301603	1000	+	.	gene_id "MSTRG.53806"; transcript_id "MSTRG.53806.25"; exon_number "10";
chr13	StringTie	exon	100302924	100302998	1000	+	.	gene_id "MSTRG.53806"; transcript_id "MSTRG.53806.25"; exon_number "11";
chr13	StringTie	exon	100305751	100305834	1000	+	.	gene_id "MSTRG.53806"; transcript_id "MSTRG.53806.25"; exon_number "12";
chr13	StringTie	exon	100307192	100307260	1000	+	.	gene_id "MSTRG.53806"; transcript_id "MSTRG.53806.25"; exon_number "13";
chr13	StringTie	exon	100309833	100309908	1000	+	.	gene_id "MSTRG.53806"; transcript_id "MSTRG.53806.25"; exon_number "14";
chr13	StringTie	exon	100330561	100330671	1000	+	.	gene_id "MSTRG.53806"; transcript_id "MSTRG.53806.25"; exon_number "15";
chr13	StringTie	exon	100340157	100340259	1000	+	.	gene_id "MSTRG.53806"; transcript_id "MSTRG.53806.25"; exon_number "16";
chr13	StringTie	exon	100368472	100368574	1000	+	.	gene_id "MSTRG.53806"; transcript_id "MSTRG.53806.25"; exon_number "17";
chr13	StringTie	exon	100425633	100425731	1000	+	.	gene_id "MSTRG.53806"; transcript_id "MSTRG.53806.25"; exon_number "18";
chr13	StringTie	exon	100449252	100449305	1000	+	.	gene_id "MSTRG.53806"; transcript_id "MSTRG.53806.25"; exon_number "19";
chr13	StringTie	exon	100491650	100491747	1000	+	.	gene_id "MSTRG.53806"; transcript_id "MSTRG.53806.25"; exon_number "20";
chr13	StringTie	exon	100515427	100515567	1000	+	.	gene_id "MSTRG.53806"; transcript_id "MSTRG.53806.25"; exon_number "21";
chr13	StringTie	exon	100527675	100530441	1000	+	.	gene_id "MSTRG.53806"; transcript_id "MSTRG.53806.25"; exon_number "22";
chr13	StringTie	transcript	100144491	100491817	1000	+	.	gene_id "MSTRG.53806"; transcript_id "MSTRG.53806.26";
chr13	StringTie	exon	100144491	100145037	1000	+	.	gene_id "MSTRG.53806"; transcript_id "MSTRG.53806.26"; exon_number "1";
chr13	StringTie	exon	100154979	100155092	1000	+	.	gene_id "MSTRG.53806"; transcript_id "MSTRG.53806.26"; exon_number "2";
chr13	StringTie	exon	100157287	100157340	1000	+	.	gene_id "MSTRG.53806"; transcript_id "MSTRG.53806.26"; exon_number "3";
chr13	StringTie	exon	100209332	100209463	1000	+	.	gene_id "MSTRG.53806"; transcript_id "MSTRG.53806.26"; exon_number "4";
chr13	StringTie	exon	100235842	100235878	1000	+	.	gene_id "MSTRG.53806"; transcript_id "MSTRG.53806.26"; exon_number "5";
chr13	StringTie	exon	100257595	100257673	1000	+	.	gene_id "MSTRG.53806"; transcript_id "MSTRG.53806.26"; exon_number "6";
chr13	StringTie	exon	100262729	100262831	1000	+	.	gene_id "MSTRG.53806"; transcript_id "MSTRG.53806.26"; exon_number "7";
chr13	StringTie	exon	100268689	100268783	1000	+	.	gene_id "MSTRG.53806"; transcript_id "MSTRG.53806.26"; exon_number "8";
chr13	StringTie	exon	100273196	100273346	1000	+	.	gene_id "MSTRG.53806"; transcript_id "MSTRG.53806.26"; exon_number "9";
chr13	StringTie	exon	100301460	100301603	1000	+	.	gene_id "MSTRG.53806"; transcript_id "MSTRG.53806.26"; exon_number "10";
chr13	StringTie	exon	100302924	100302998	1000	+	.	gene_id "MSTRG.53806"; transcript_id "MSTRG.53806.26"; exon_number "11";
chr13	StringTie	exon	100307192	100307260	1000	+	.	gene_id "MSTRG.53806"; transcript_id "MSTRG.53806.26"; exon_number "12";
chr13	StringTie	exon	100309833	100309908	1000	+	.	gene_id "MSTRG.53806"; transcript_id "MSTRG.53806.26"; exon_number "13";
chr13	StringTie	exon	100330561	100330671	1000	+	.	gene_id "MSTRG.53806"; transcript_id "MSTRG.53806.26"; exon_number "14";
chr13	StringTie	exon	100340157	100340259	1000	+	.	gene_id "MSTRG.53806"; transcript_id "MSTRG.53806.26"; exon_number "15";
chr13	StringTie	exon	100368472	100368574	1000	+	.	gene_id "MSTRG.53806"; transcript_id "MSTRG.53806.26"; exon_number "16";
chr13	StringTie	exon	100425633	100425731	1000	+	.	gene_id "MSTRG.53806"; transcript_id "MSTRG.53806.26"; exon_number "17";
chr13	StringTie	exon	100449252	100449305	1000	+	.	gene_id "MSTRG.53806"; transcript_id "MSTRG.53806.26"; exon_number "18";
chr13	StringTie	exon	100491650	100491817	1000	+	.	gene_id "MSTRG.53806"; transcript_id "MSTRG.53806.26"; exon_number "19";
chr13	StringTie	transcript	100144793	100387049	1000	+	.	gene_id "MSTRG.53806"; transcript_id "MSTRG.53806.27";
chr13	StringTie	exon	100144793	100145037	1000	+	.	gene_id "MSTRG.53806"; transcript_id "MSTRG.53806.27"; exon_number "1";
chr13	StringTie	exon	100154979	100155092	1000	+	.	gene_id "MSTRG.53806"; transcript_id "MSTRG.53806.27"; exon_number "2";
chr13	StringTie	exon	100157287	100157340	1000	+	.	gene_id "MSTRG.53806"; transcript_id "MSTRG.53806.27"; exon_number "3";
chr13	StringTie	exon	100209332	100209463	1000	+	.	gene_id "MSTRG.53806"; transcript_id "MSTRG.53806.27"; exon_number "4";
chr13	StringTie	exon	100235842	100235878	1000	+	.	gene_id "MSTRG.53806"; transcript_id "MSTRG.53806.27"; exon_number "5";
chr13	StringTie	exon	100257595	100257673	1000	+	.	gene_id "MSTRG.53806"; transcript_id "MSTRG.53806.27"; exon_number "6";
chr13	StringTie	exon	100262729	100262831	1000	+	.	gene_id "MSTRG.53806"; transcript_id "MSTRG.53806.27"; exon_number "7";
chr13	StringTie	exon	100268689	100268783	1000	+	.	gene_id "MSTRG.53806"; transcript_id "MSTRG.53806.27"; exon_number "8";
chr13	StringTie	exon	100273196	100273346	1000	+	.	gene_id "MSTRG.53806"; transcript_id "MSTRG.53806.27"; exon_number "9";
chr13	StringTie	exon	100301460	100301603	1000	+	.	gene_id "MSTRG.53806"; transcript_id "MSTRG.53806.27"; exon_number "10";
chr13	StringTie	exon	100302924	100302998	1000	+	.	gene_id "MSTRG.53806"; transcript_id "MSTRG.53806.27"; exon_number "11";
chr13	StringTie	exon	100307192	100307260	1000	+	.	gene_id "MSTRG.53806"; transcript_id "MSTRG.53806.27"; exon_number "12";
chr13	StringTie	exon	100309833	100309908	1000	+	.	gene_id "MSTRG.53806"; transcript_id "MSTRG.53806.27"; exon_number "13";
chr13	StringTie	exon	100330561	100330671	1000	+	.	gene_id "MSTRG.53806"; transcript_id "MSTRG.53806.27"; exon_number "14";
chr13	StringTie	exon	100340157	100340259	1000	+	.	gene_id "MSTRG.53806"; transcript_id "MSTRG.53806.27"; exon_number "15";
chr13	StringTie	exon	100368472	100368574	1000	+	.	gene_id "MSTRG.53806"; transcript_id "MSTRG.53806.27"; exon_number "16";
chr13	StringTie	exon	100386769	100386850	1000	+	.	gene_id "MSTRG.53806"; transcript_id "MSTRG.53806.27"; exon_number "17";
chr13	StringTie	exon	100387017	100387049	1000	+	.	gene_id "MSTRG.53806"; transcript_id "MSTRG.53806.27"; exon_number "18";
chr13	StringTie	transcript	100144872	100291757	1000	+	.	gene_id "MSTRG.53806"; transcript_id "MSTRG.53806.28";
chr13	StringTie	exon	100144872	100145037	1000	+	.	gene_id "MSTRG.53806"; transcript_id "MSTRG.53806.28"; exon_number "1";
chr13	StringTie	exon	100154979	100155092	1000	+	.	gene_id "MSTRG.53806"; transcript_id "MSTRG.53806.28"; exon_number "2";
chr13	StringTie	exon	100157287	100157340	1000	+	.	gene_id "MSTRG.53806"; transcript_id "MSTRG.53806.28"; exon_number "3";
chr13	StringTie	exon	100209332	100209463	1000	+	.	gene_id "MSTRG.53806"; transcript_id "MSTRG.53806.28"; exon_number "4";
chr13	StringTie	exon	100216146	100216361	1000	+	.	gene_id "MSTRG.53806"; transcript_id "MSTRG.53806.28"; exon_number "5";
chr13	StringTie	exon	100235842	100235878	1000	+	.	gene_id "MSTRG.53806"; transcript_id "MSTRG.53806.28"; exon_number "6";
chr13	StringTie	exon	100257595	100257673	1000	+	.	gene_id "MSTRG.53806"; transcript_id "MSTRG.53806.28"; exon_number "7";
chr13	StringTie	exon	100262729	100262831	1000	+	.	gene_id "MSTRG.53806"; transcript_id "MSTRG.53806.28"; exon_number "8";
chr13	StringTie	exon	100268689	100268783	1000	+	.	gene_id "MSTRG.53806"; transcript_id "MSTRG.53806.28"; exon_number "9";
chr13	StringTie	exon	100273196	100273346	1000	+	.	gene_id "MSTRG.53806"; transcript_id "MSTRG.53806.28"; exon_number "10";
chr13	StringTie	exon	100291655	100291757	1000	+	.	gene_id "MSTRG.53806"; transcript_id "MSTRG.53806.28"; exon_number "11";
chr13	StringTie	transcript	100144939	100387001	1000	+	.	gene_id "MSTRG.53806"; transcript_id "MSTRG.53806.29";
chr13	StringTie	exon	100144939	100145037	1000	+	.	gene_id "MSTRG.53806"; transcript_id "MSTRG.53806.29"; exon_number "1";
chr13	StringTie	exon	100154979	100155092	1000	+	.	gene_id "MSTRG.53806"; transcript_id "MSTRG.53806.29"; exon_number "2";
chr13	StringTie	exon	100157287	100157340	1000	+	.	gene_id "MSTRG.53806"; transcript_id "MSTRG.53806.29"; exon_number "3";
chr13	StringTie	exon	100209332	100209463	1000	+	.	gene_id "MSTRG.53806"; transcript_id "MSTRG.53806.29"; exon_number "4";
chr13	StringTie	exon	100235842	100235878	1000	+	.	gene_id "MSTRG.53806"; transcript_id "MSTRG.53806.29"; exon_number "5";
chr13	StringTie	exon	100257595	100257673	1000	+	.	gene_id "MSTRG.53806"; transcript_id "MSTRG.53806.29"; exon_number "6";
chr13	StringTie	exon	100262729	100262831	1000	+	.	gene_id "MSTRG.53806"; transcript_id "MSTRG.53806.29"; exon_number "7";
chr13	StringTie	exon	100268689	100268783	1000	+	.	gene_id "MSTRG.53806"; transcript_id "MSTRG.53806.29"; exon_number "8";
chr13	StringTie	exon	100273196	100273210	1000	+	.	gene_id "MSTRG.53806"; transcript_id "MSTRG.53806.29"; exon_number "9";
chr13	StringTie	exon	100273325	100273346	1000	+	.	gene_id "MSTRG.53806"; transcript_id "MSTRG.53806.29"; exon_number "10";
chr13	StringTie	exon	100301460	100301603	1000	+	.	gene_id "MSTRG.53806"; transcript_id "MSTRG.53806.29"; exon_number "11";
chr13	StringTie	exon	100302924	100302998	1000	+	.	gene_id "MSTRG.53806"; transcript_id "MSTRG.53806.29"; exon_number "12";
chr13	StringTie	exon	100307192	100307260	1000	+	.	gene_id "MSTRG.53806"; transcript_id "MSTRG.53806.29"; exon_number "13";
chr13	StringTie	exon	100309833	100309908	1000	+	.	gene_id "MSTRG.53806"; transcript_id "MSTRG.53806.29"; exon_number "14";
chr13	StringTie	exon	100330561	100330671	1000	+	.	gene_id "MSTRG.53806"; transcript_id "MSTRG.53806.29"; exon_number "15";
chr13	StringTie	exon	100340157	100340259	1000	+	.	gene_id "MSTRG.53806"; transcript_id "MSTRG.53806.29"; exon_number "16";
chr13	StringTie	exon	100341421	100341593	1000	+	.	gene_id "MSTRG.53806"; transcript_id "MSTRG.53806.29"; exon_number "17";
chr13	StringTie	exon	100368472	100368574	1000	+	.	gene_id "MSTRG.53806"; transcript_id "MSTRG.53806.29"; exon_number "18";
chr13	StringTie	exon	100386769	100386850	1000	+	.	gene_id "MSTRG.53806"; transcript_id "MSTRG.53806.29"; exon_number "19";
chr13	StringTie	exon	100386958	100387001	1000	+	.	gene_id "MSTRG.53806"; transcript_id "MSTRG.53806.29"; exon_number "20";
chr13	StringTie	transcript	100088847	100112893	1000	+	.	gene_id "MSTRG.53806"; transcript_id "MSTRG.53806.3";
chr13	StringTie	exon	100088847	100089225	1000	+	.	gene_id "MSTRG.53806"; transcript_id "MSTRG.53806.3"; exon_number "1";
chr13	StringTie	exon	100102883	100102960	1000	+	.	gene_id "MSTRG.53806"; transcript_id "MSTRG.53806.3"; exon_number "2";
chr13	StringTie	exon	100111841	100111888	1000	+	.	gene_id "MSTRG.53806"; transcript_id "MSTRG.53806.3"; exon_number "3";
chr13	StringTie	exon	100111993	100112061	1000	+	.	gene_id "MSTRG.53806"; transcript_id "MSTRG.53806.3"; exon_number "4";
chr13	StringTie	exon	100112602	100112893	1000	+	.	gene_id "MSTRG.53806"; transcript_id "MSTRG.53806.3"; exon_number "5";
chr13	StringTie	transcript	100144952	100294992	1000	+	.	gene_id "MSTRG.53806"; transcript_id "MSTRG.53806.30";
chr13	StringTie	exon	100144952	100145037	1000	+	.	gene_id "MSTRG.53806"; transcript_id "MSTRG.53806.30"; exon_number "1";
chr13	StringTie	exon	100154979	100155092	1000	+	.	gene_id "MSTRG.53806"; transcript_id "MSTRG.53806.30"; exon_number "2";
chr13	StringTie	exon	100157287	100157340	1000	+	.	gene_id "MSTRG.53806"; transcript_id "MSTRG.53806.30"; exon_number "3";
chr13	StringTie	exon	100209332	100209463	1000	+	.	gene_id "MSTRG.53806"; transcript_id "MSTRG.53806.30"; exon_number "4";
chr13	StringTie	exon	100223096	100223289	1000	+	.	gene_id "MSTRG.53806"; transcript_id "MSTRG.53806.30"; exon_number "5";
chr13	StringTie	exon	100235842	100235878	1000	+	.	gene_id "MSTRG.53806"; transcript_id "MSTRG.53806.30"; exon_number "6";
chr13	StringTie	exon	100257595	100257673	1000	+	.	gene_id "MSTRG.53806"; transcript_id "MSTRG.53806.30"; exon_number "7";
chr13	StringTie	exon	100262729	100262831	1000	+	.	gene_id "MSTRG.53806"; transcript_id "MSTRG.53806.30"; exon_number "8";
chr13	StringTie	exon	100268689	100268783	1000	+	.	gene_id "MSTRG.53806"; transcript_id "MSTRG.53806.30"; exon_number "9";
chr13	StringTie	exon	100273196	100273346	1000	+	.	gene_id "MSTRG.53806"; transcript_id "MSTRG.53806.30"; exon_number "10";
chr13	StringTie	exon	100294967	100294992	1000	+	.	gene_id "MSTRG.53806"; transcript_id "MSTRG.53806.30"; exon_number "11";
chr13	StringTie	transcript	100148853	100273360	1000	+	.	gene_id "MSTRG.53806"; transcript_id "MSTRG.53806.31";
chr13	StringTie	exon	100148853	100149705	1000	+	.	gene_id "MSTRG.53806"; transcript_id "MSTRG.53806.31"; exon_number "1";
chr13	StringTie	exon	100154979	100155092	1000	+	.	gene_id "MSTRG.53806"; transcript_id "MSTRG.53806.31"; exon_number "2";
chr13	StringTie	exon	100157287	100157340	1000	+	.	gene_id "MSTRG.53806"; transcript_id "MSTRG.53806.31"; exon_number "3";
chr13	StringTie	exon	100209332	100209463	1000	+	.	gene_id "MSTRG.53806"; transcript_id "MSTRG.53806.31"; exon_number "4";
chr13	StringTie	exon	100235842	100235878	1000	+	.	gene_id "MSTRG.53806"; transcript_id "MSTRG.53806.31"; exon_number "5";
chr13	StringTie	exon	100257595	100257673	1000	+	.	gene_id "MSTRG.53806"; transcript_id "MSTRG.53806.31"; exon_number "6";
chr13	StringTie	exon	100262729	100262831	1000	+	.	gene_id "MSTRG.53806"; transcript_id "MSTRG.53806.31"; exon_number "7";
chr13	StringTie	exon	100268689	100268783	1000	+	.	gene_id "MSTRG.53806"; transcript_id "MSTRG.53806.31"; exon_number "8";
chr13	StringTie	exon	100273196	100273360	1000	+	.	gene_id "MSTRG.53806"; transcript_id "MSTRG.53806.31"; exon_number "9";
chr13	StringTie	transcript	100149082	100387509	1000	+	.	gene_id "MSTRG.53806"; transcript_id "MSTRG.53806.32";
chr13	StringTie	exon	100149082	100149237	1000	+	.	gene_id "MSTRG.53806"; transcript_id "MSTRG.53806.32"; exon_number "1";
chr13	StringTie	exon	100149550	100149705	1000	+	.	gene_id "MSTRG.53806"; transcript_id "MSTRG.53806.32"; exon_number "2";
chr13	StringTie	exon	100154494	100154656	1000	+	.	gene_id "MSTRG.53806"; transcript_id "MSTRG.53806.32"; exon_number "3";
chr13	StringTie	exon	100154979	100155092	1000	+	.	gene_id "MSTRG.53806"; transcript_id "MSTRG.53806.32"; exon_number "4";
chr13	StringTie	exon	100157287	100157340	1000	+	.	gene_id "MSTRG.53806"; transcript_id "MSTRG.53806.32"; exon_number "5";
chr13	StringTie	exon	100209332	100209463	1000	+	.	gene_id "MSTRG.53806"; transcript_id "MSTRG.53806.32"; exon_number "6";
chr13	StringTie	exon	100235842	100235878	1000	+	.	gene_id "MSTRG.53806"; transcript_id "MSTRG.53806.32"; exon_number "7";
chr13	StringTie	exon	100257595	100257673	1000	+	.	gene_id "MSTRG.53806"; transcript_id "MSTRG.53806.32"; exon_number "8";
chr13	StringTie	exon	100262729	100262831	1000	+	.	gene_id "MSTRG.53806"; transcript_id "MSTRG.53806.32"; exon_number "9";
chr13	StringTie	exon	100268689	100268783	1000	+	.	gene_id "MSTRG.53806"; transcript_id "MSTRG.53806.32"; exon_number "10";
chr13	StringTie	exon	100273196	100273346	1000	+	.	gene_id "MSTRG.53806"; transcript_id "MSTRG.53806.32"; exon_number "11";
chr13	StringTie	exon	100301460	100301603	1000	+	.	gene_id "MSTRG.53806"; transcript_id "MSTRG.53806.32"; exon_number "12";
chr13	StringTie	exon	100302924	100302998	1000	+	.	gene_id "MSTRG.53806"; transcript_id "MSTRG.53806.32"; exon_number "13";
chr13	StringTie	exon	100307192	100307260	1000	+	.	gene_id "MSTRG.53806"; transcript_id "MSTRG.53806.32"; exon_number "14";
chr13	StringTie	exon	100309833	100309908	1000	+	.	gene_id "MSTRG.53806"; transcript_id "MSTRG.53806.32"; exon_number "15";
chr13	StringTie	exon	100330561	100330671	1000	+	.	gene_id "MSTRG.53806"; transcript_id "MSTRG.53806.32"; exon_number "16";
chr13	StringTie	exon	100340157	100340259	1000	+	.	gene_id "MSTRG.53806"; transcript_id "MSTRG.53806.32"; exon_number "17";
chr13	StringTie	exon	100368472	100368574	1000	+	.	gene_id "MSTRG.53806"; transcript_id "MSTRG.53806.32"; exon_number "18";
chr13	StringTie	exon	100386769	100387509	1000	+	.	gene_id "MSTRG.53806"; transcript_id "MSTRG.53806.32"; exon_number "19";
chr13	StringTie	transcript	100152663	100530432	1000	+	.	gene_id "MSTRG.53806"; transcript_id "MSTRG.53806.34";
chr13	StringTie	exon	100152663	100152754	1000	+	.	gene_id "MSTRG.53806"; transcript_id "MSTRG.53806.34"; exon_number "1";
chr13	StringTie	exon	100154494	100154656	1000	+	.	gene_id "MSTRG.53806"; transcript_id "MSTRG.53806.34"; exon_number "2";
chr13	StringTie	exon	100154979	100155092	1000	+	.	gene_id "MSTRG.53806"; transcript_id "MSTRG.53806.34"; exon_number "3";
chr13	StringTie	exon	100157287	100157340	1000	+	.	gene_id "MSTRG.53806"; transcript_id "MSTRG.53806.34"; exon_number "4";
chr13	StringTie	exon	100209332	100209463	1000	+	.	gene_id "MSTRG.53806"; transcript_id "MSTRG.53806.34"; exon_number "5";
chr13	StringTie	exon	100235842	100235878	1000	+	.	gene_id "MSTRG.53806"; transcript_id "MSTRG.53806.34"; exon_number "6";
chr13	StringTie	exon	100257595	100257673	1000	+	.	gene_id "MSTRG.53806"; transcript_id "MSTRG.53806.34"; exon_number "7";
chr13	StringTie	exon	100262729	100262831	1000	+	.	gene_id "MSTRG.53806"; transcript_id "MSTRG.53806.34"; exon_number "8";
chr13	StringTie	exon	100268689	100268783	1000	+	.	gene_id "MSTRG.53806"; transcript_id "MSTRG.53806.34"; exon_number "9";
chr13	StringTie	exon	100273196	100273346	1000	+	.	gene_id "MSTRG.53806"; transcript_id "MSTRG.53806.34"; exon_number "10";
chr13	StringTie	exon	100301460	100301603	1000	+	.	gene_id "MSTRG.53806"; transcript_id "MSTRG.53806.34"; exon_number "11";
chr13	StringTie	exon	100302924	100302998	1000	+	.	gene_id "MSTRG.53806"; transcript_id "MSTRG.53806.34"; exon_number "12";
chr13	StringTie	exon	100307192	100307260	1000	+	.	gene_id "MSTRG.53806"; transcript_id "MSTRG.53806.34"; exon_number "13";
chr13	StringTie	exon	100309833	100309908	1000	+	.	gene_id "MSTRG.53806"; transcript_id "MSTRG.53806.34"; exon_number "14";
chr13	StringTie	exon	100330561	100330671	1000	+	.	gene_id "MSTRG.53806"; transcript_id "MSTRG.53806.34"; exon_number "15";
chr13	StringTie	exon	100340157	100340259	1000	+	.	gene_id "MSTRG.53806"; transcript_id "MSTRG.53806.34"; exon_number "16";
chr13	StringTie	exon	100368472	100368574	1000	+	.	gene_id "MSTRG.53806"; transcript_id "MSTRG.53806.34"; exon_number "17";
chr13	StringTie	exon	100425633	100425731	1000	+	.	gene_id "MSTRG.53806"; transcript_id "MSTRG.53806.34"; exon_number "18";
chr13	StringTie	exon	100449252	100449305	1000	+	.	gene_id "MSTRG.53806"; transcript_id "MSTRG.53806.34"; exon_number "19";
chr13	StringTie	exon	100527675	100527752	1000	+	.	gene_id "MSTRG.53806"; transcript_id "MSTRG.53806.34"; exon_number "20";
chr13	StringTie	exon	100530098	100530432	1000	+	.	gene_id "MSTRG.53806"; transcript_id "MSTRG.53806.34"; exon_number "21";
chr13	StringTie	transcript	100152738	100345959	1000	+	.	gene_id "MSTRG.53806"; transcript_id "MSTRG.53806.35";
chr13	StringTie	exon	100152738	100152754	1000	+	.	gene_id "MSTRG.53806"; transcript_id "MSTRG.53806.35"; exon_number "1";
chr13	StringTie	exon	100154494	100154656	1000	+	.	gene_id "MSTRG.53806"; transcript_id "MSTRG.53806.35"; exon_number "2";
chr13	StringTie	exon	100154979	100155092	1000	+	.	gene_id "MSTRG.53806"; transcript_id "MSTRG.53806.35"; exon_number "3";
chr13	StringTie	exon	100157287	100157340	1000	+	.	gene_id "MSTRG.53806"; transcript_id "MSTRG.53806.35"; exon_number "4";
chr13	StringTie	exon	100209332	100209463	1000	+	.	gene_id "MSTRG.53806"; transcript_id "MSTRG.53806.35"; exon_number "5";
chr13	StringTie	exon	100223096	100223289	1000	+	.	gene_id "MSTRG.53806"; transcript_id "MSTRG.53806.35"; exon_number "6";
chr13	StringTie	exon	100235842	100235878	1000	+	.	gene_id "MSTRG.53806"; transcript_id "MSTRG.53806.35"; exon_number "7";
chr13	StringTie	exon	100257595	100257673	1000	+	.	gene_id "MSTRG.53806"; transcript_id "MSTRG.53806.35"; exon_number "8";
chr13	StringTie	exon	100262729	100262831	1000	+	.	gene_id "MSTRG.53806"; transcript_id "MSTRG.53806.35"; exon_number "9";
chr13	StringTie	exon	100268689	100268783	1000	+	.	gene_id "MSTRG.53806"; transcript_id "MSTRG.53806.35"; exon_number "10";
chr13	StringTie	exon	100273196	100273346	1000	+	.	gene_id "MSTRG.53806"; transcript_id "MSTRG.53806.35"; exon_number "11";
chr13	StringTie	exon	100294967	100295020	1000	+	.	gene_id "MSTRG.53806"; transcript_id "MSTRG.53806.35"; exon_number "12";
chr13	StringTie	exon	100301460	100301603	1000	+	.	gene_id "MSTRG.53806"; transcript_id "MSTRG.53806.35"; exon_number "13";
chr13	StringTie	exon	100302924	100302998	1000	+	.	gene_id "MSTRG.53806"; transcript_id "MSTRG.53806.35"; exon_number "14";
chr13	StringTie	exon	100307192	100307260	1000	+	.	gene_id "MSTRG.53806"; transcript_id "MSTRG.53806.35"; exon_number "15";
chr13	StringTie	exon	100309833	100309908	1000	+	.	gene_id "MSTRG.53806"; transcript_id "MSTRG.53806.35"; exon_number "16";
chr13	StringTie	exon	100330561	100330671	1000	+	.	gene_id "MSTRG.53806"; transcript_id "MSTRG.53806.35"; exon_number "17";
chr13	StringTie	exon	100340157	100340259	1000	+	.	gene_id "MSTRG.53806"; transcript_id "MSTRG.53806.35"; exon_number "18";
chr13	StringTie	exon	100345891	100345959	1000	+	.	gene_id "MSTRG.53806"; transcript_id "MSTRG.53806.35"; exon_number "19";
chr13	StringTie	transcript	100154490	100530441	1000	+	.	gene_id "MSTRG.53806"; transcript_id "MSTRG.53806.36";
chr13	StringTie	exon	100154490	100154656	1000	+	.	gene_id "MSTRG.53806"; transcript_id "MSTRG.53806.36"; exon_number "1";
chr13	StringTie	exon	100154979	100155092	1000	+	.	gene_id "MSTRG.53806"; transcript_id "MSTRG.53806.36"; exon_number "2";
chr13	StringTie	exon	100157287	100157340	1000	+	.	gene_id "MSTRG.53806"; transcript_id "MSTRG.53806.36"; exon_number "3";
chr13	StringTie	exon	100209332	100209463	1000	+	.	gene_id "MSTRG.53806"; transcript_id "MSTRG.53806.36"; exon_number "4";
chr13	StringTie	exon	100235842	100235878	1000	+	.	gene_id "MSTRG.53806"; transcript_id "MSTRG.53806.36"; exon_number "5";
chr13	StringTie	exon	100257595	100257673	1000	+	.	gene_id "MSTRG.53806"; transcript_id "MSTRG.53806.36"; exon_number "6";
chr13	StringTie	exon	100262729	100262831	1000	+	.	gene_id "MSTRG.53806"; transcript_id "MSTRG.53806.36"; exon_number "7";
chr13	StringTie	exon	100268689	100268783	1000	+	.	gene_id "MSTRG.53806"; transcript_id "MSTRG.53806.36"; exon_number "8";
chr13	StringTie	exon	100273196	100273346	1000	+	.	gene_id "MSTRG.53806"; transcript_id "MSTRG.53806.36"; exon_number "9";
chr13	StringTie	exon	100301460	100301603	1000	+	.	gene_id "MSTRG.53806"; transcript_id "MSTRG.53806.36"; exon_number "10";
chr13	StringTie	exon	100302924	100302998	1000	+	.	gene_id "MSTRG.53806"; transcript_id "MSTRG.53806.36"; exon_number "11";
chr13	StringTie	exon	100305751	100305834	1000	+	.	gene_id "MSTRG.53806"; transcript_id "MSTRG.53806.36"; exon_number "12";
chr13	StringTie	exon	100307192	100307260	1000	+	.	gene_id "MSTRG.53806"; transcript_id "MSTRG.53806.36"; exon_number "13";
chr13	StringTie	exon	100309833	100309908	1000	+	.	gene_id "MSTRG.53806"; transcript_id "MSTRG.53806.36"; exon_number "14";
chr13	StringTie	exon	100330561	100330671	1000	+	.	gene_id "MSTRG.53806"; transcript_id "MSTRG.53806.36"; exon_number "15";
chr13	StringTie	exon	100340157	100340259	1000	+	.	gene_id "MSTRG.53806"; transcript_id "MSTRG.53806.36"; exon_number "16";
chr13	StringTie	exon	100368472	100368574	1000	+	.	gene_id "MSTRG.53806"; transcript_id "MSTRG.53806.36"; exon_number "17";
chr13	StringTie	exon	100425633	100425731	1000	+	.	gene_id "MSTRG.53806"; transcript_id "MSTRG.53806.36"; exon_number "18";
chr13	StringTie	exon	100449252	100449305	1000	+	.	gene_id "MSTRG.53806"; transcript_id "MSTRG.53806.36"; exon_number "19";
chr13	StringTie	exon	100515427	100515567	1000	+	.	gene_id "MSTRG.53806"; transcript_id "MSTRG.53806.36"; exon_number "20";
chr13	StringTie	exon	100527675	100527752	1000	+	.	gene_id "MSTRG.53806"; transcript_id "MSTRG.53806.36"; exon_number "21";
chr13	StringTie	exon	100530098	100530441	1000	+	.	gene_id "MSTRG.53806"; transcript_id "MSTRG.53806.36"; exon_number "22";
chr13	StringTie	transcript	100154496	100341633	1000	+	.	gene_id "MSTRG.53806"; transcript_id "MSTRG.53806.37";
chr13	StringTie	exon	100154496	100154656	1000	+	.	gene_id "MSTRG.53806"; transcript_id "MSTRG.53806.37"; exon_number "1";
chr13	StringTie	exon	100154979	100155092	1000	+	.	gene_id "MSTRG.53806"; transcript_id "MSTRG.53806.37"; exon_number "2";
chr13	StringTie	exon	100157287	100157340	1000	+	.	gene_id "MSTRG.53806"; transcript_id "MSTRG.53806.37"; exon_number "3";
chr13	StringTie	exon	100209332	100209463	1000	+	.	gene_id "MSTRG.53806"; transcript_id "MSTRG.53806.37"; exon_number "4";
chr13	StringTie	exon	100216146	100216361	1000	+	.	gene_id "MSTRG.53806"; transcript_id "MSTRG.53806.37"; exon_number "5";
chr13	StringTie	exon	100235842	100235878	1000	+	.	gene_id "MSTRG.53806"; transcript_id "MSTRG.53806.37"; exon_number "6";
chr13	StringTie	exon	100257595	100257673	1000	+	.	gene_id "MSTRG.53806"; transcript_id "MSTRG.53806.37"; exon_number "7";
chr13	StringTie	exon	100262729	100262831	1000	+	.	gene_id "MSTRG.53806"; transcript_id "MSTRG.53806.37"; exon_number "8";
chr13	StringTie	exon	100268689	100268783	1000	+	.	gene_id "MSTRG.53806"; transcript_id "MSTRG.53806.37"; exon_number "9";
chr13	StringTie	exon	100273196	100273346	1000	+	.	gene_id "MSTRG.53806"; transcript_id "MSTRG.53806.37"; exon_number "10";
chr13	StringTie	exon	100294967	100295020	1000	+	.	gene_id "MSTRG.53806"; transcript_id "MSTRG.53806.37"; exon_number "11";
chr13	StringTie	exon	100301460	100301603	1000	+	.	gene_id "MSTRG.53806"; transcript_id "MSTRG.53806.37"; exon_number "12";
chr13	StringTie	exon	100302924	100302998	1000	+	.	gene_id "MSTRG.53806"; transcript_id "MSTRG.53806.37"; exon_number "13";
chr13	StringTie	exon	100307192	100307260	1000	+	.	gene_id "MSTRG.53806"; transcript_id "MSTRG.53806.37"; exon_number "14";
chr13	StringTie	exon	100309833	100309908	1000	+	.	gene_id "MSTRG.53806"; transcript_id "MSTRG.53806.37"; exon_number "15";
chr13	StringTie	exon	100330561	100330671	1000	+	.	gene_id "MSTRG.53806"; transcript_id "MSTRG.53806.37"; exon_number "16";
chr13	StringTie	exon	100340157	100340259	1000	+	.	gene_id "MSTRG.53806"; transcript_id "MSTRG.53806.37"; exon_number "17";
chr13	StringTie	exon	100341421	100341633	1000	+	.	gene_id "MSTRG.53806"; transcript_id "MSTRG.53806.37"; exon_number "18";
chr13	StringTie	transcript	100154504	100530441	1000	+	.	gene_id "MSTRG.53806"; transcript_id "MSTRG.53806.38";
chr13	StringTie	exon	100154504	100154656	1000	+	.	gene_id "MSTRG.53806"; transcript_id "MSTRG.53806.38"; exon_number "1";
chr13	StringTie	exon	100154979	100155092	1000	+	.	gene_id "MSTRG.53806"; transcript_id "MSTRG.53806.38"; exon_number "2";
chr13	StringTie	exon	100157287	100157340	1000	+	.	gene_id "MSTRG.53806"; transcript_id "MSTRG.53806.38"; exon_number "3";
chr13	StringTie	exon	100209332	100209463	1000	+	.	gene_id "MSTRG.53806"; transcript_id "MSTRG.53806.38"; exon_number "4";
chr13	StringTie	exon	100235842	100235878	1000	+	.	gene_id "MSTRG.53806"; transcript_id "MSTRG.53806.38"; exon_number "5";
chr13	StringTie	exon	100257595	100257673	1000	+	.	gene_id "MSTRG.53806"; transcript_id "MSTRG.53806.38"; exon_number "6";
chr13	StringTie	exon	100262729	100262831	1000	+	.	gene_id "MSTRG.53806"; transcript_id "MSTRG.53806.38"; exon_number "7";
chr13	StringTie	exon	100268689	100268783	1000	+	.	gene_id "MSTRG.53806"; transcript_id "MSTRG.53806.38"; exon_number "8";
chr13	StringTie	exon	100273196	100273346	1000	+	.	gene_id "MSTRG.53806"; transcript_id "MSTRG.53806.38"; exon_number "9";
chr13	StringTie	exon	100301460	100301603	1000	+	.	gene_id "MSTRG.53806"; transcript_id "MSTRG.53806.38"; exon_number "10";
chr13	StringTie	exon	100302924	100302998	1000	+	.	gene_id "MSTRG.53806"; transcript_id "MSTRG.53806.38"; exon_number "11";
chr13	StringTie	exon	100307192	100307260	1000	+	.	gene_id "MSTRG.53806"; transcript_id "MSTRG.53806.38"; exon_number "12";
chr13	StringTie	exon	100309833	100309908	1000	+	.	gene_id "MSTRG.53806"; transcript_id "MSTRG.53806.38"; exon_number "13";
chr13	StringTie	exon	100330561	100330671	1000	+	.	gene_id "MSTRG.53806"; transcript_id "MSTRG.53806.38"; exon_number "14";
chr13	StringTie	exon	100340157	100340259	1000	+	.	gene_id "MSTRG.53806"; transcript_id "MSTRG.53806.38"; exon_number "15";
chr13	StringTie	exon	100368472	100368574	1000	+	.	gene_id "MSTRG.53806"; transcript_id "MSTRG.53806.38"; exon_number "16";
chr13	StringTie	exon	100425633	100425731	1000	+	.	gene_id "MSTRG.53806"; transcript_id "MSTRG.53806.38"; exon_number "17";
chr13	StringTie	exon	100449252	100449305	1000	+	.	gene_id "MSTRG.53806"; transcript_id "MSTRG.53806.38"; exon_number "18";
chr13	StringTie	exon	100515427	100515567	1000	+	.	gene_id "MSTRG.53806"; transcript_id "MSTRG.53806.38"; exon_number "19";
chr13	StringTie	exon	100527675	100527752	1000	+	.	gene_id "MSTRG.53806"; transcript_id "MSTRG.53806.38"; exon_number "20";
chr13	StringTie	exon	100530098	100530441	1000	+	.	gene_id "MSTRG.53806"; transcript_id "MSTRG.53806.38"; exon_number "21";
chr13	StringTie	transcript	100197954	100273348	1000	+	.	gene_id "MSTRG.53806"; transcript_id "MSTRG.53806.39";
chr13	StringTie	exon	100197954	100198109	1000	+	.	gene_id "MSTRG.53806"; transcript_id "MSTRG.53806.39"; exon_number "1";
chr13	StringTie	exon	100209332	100209463	1000	+	.	gene_id "MSTRG.53806"; transcript_id "MSTRG.53806.39"; exon_number "2";
chr13	StringTie	exon	100214447	100214551	1000	+	.	gene_id "MSTRG.53806"; transcript_id "MSTRG.53806.39"; exon_number "3";
chr13	StringTie	exon	100235842	100235878	1000	+	.	gene_id "MSTRG.53806"; transcript_id "MSTRG.53806.39"; exon_number "4";
chr13	StringTie	exon	100257595	100257673	1000	+	.	gene_id "MSTRG.53806"; transcript_id "MSTRG.53806.39"; exon_number "5";
chr13	StringTie	exon	100262729	100262831	1000	+	.	gene_id "MSTRG.53806"; transcript_id "MSTRG.53806.39"; exon_number "6";
chr13	StringTie	exon	100268689	100268783	1000	+	.	gene_id "MSTRG.53806"; transcript_id "MSTRG.53806.39"; exon_number "7";
chr13	StringTie	exon	100273196	100273348	1000	+	.	gene_id "MSTRG.53806"; transcript_id "MSTRG.53806.39"; exon_number "8";
chr13	StringTie	transcript	100088848	100120981	1000	+	.	gene_id "MSTRG.53806"; transcript_id "MSTRG.53806.4";
chr13	StringTie	exon	100088848	100089225	1000	+	.	gene_id "MSTRG.53806"; transcript_id "MSTRG.53806.4"; exon_number "1";
chr13	StringTie	exon	100102883	100102960	1000	+	.	gene_id "MSTRG.53806"; transcript_id "MSTRG.53806.4"; exon_number "2";
chr13	StringTie	exon	100111841	100111888	1000	+	.	gene_id "MSTRG.53806"; transcript_id "MSTRG.53806.4"; exon_number "3";
chr13	StringTie	exon	100111993	100112061	1000	+	.	gene_id "MSTRG.53806"; transcript_id "MSTRG.53806.4"; exon_number "4";
chr13	StringTie	exon	100120757	100120981	1000	+	.	gene_id "MSTRG.53806"; transcript_id "MSTRG.53806.4"; exon_number "5";
chr13	StringTie	transcript	100197995	100273394	1000	+	.	gene_id "MSTRG.53806"; transcript_id "MSTRG.53806.40";
chr13	StringTie	exon	100197995	100198109	1000	+	.	gene_id "MSTRG.53806"; transcript_id "MSTRG.53806.40"; exon_number "1";
chr13	StringTie	exon	100209332	100209463	1000	+	.	gene_id "MSTRG.53806"; transcript_id "MSTRG.53806.40"; exon_number "2";
chr13	StringTie	exon	100223096	100223289	1000	+	.	gene_id "MSTRG.53806"; transcript_id "MSTRG.53806.40"; exon_number "3";
chr13	StringTie	exon	100235842	100235878	1000	+	.	gene_id "MSTRG.53806"; transcript_id "MSTRG.53806.40"; exon_number "4";
chr13	StringTie	exon	100257595	100257673	1000	+	.	gene_id "MSTRG.53806"; transcript_id "MSTRG.53806.40"; exon_number "5";
chr13	StringTie	exon	100262729	100262831	1000	+	.	gene_id "MSTRG.53806"; transcript_id "MSTRG.53806.40"; exon_number "6";
chr13	StringTie	exon	100268689	100268783	1000	+	.	gene_id "MSTRG.53806"; transcript_id "MSTRG.53806.40"; exon_number "7";
chr13	StringTie	exon	100273196	100273394	1000	+	.	gene_id "MSTRG.53806"; transcript_id "MSTRG.53806.40"; exon_number "8";
chr13	StringTie	transcript	100197997	100341558	1000	+	.	gene_id "MSTRG.53806"; transcript_id "MSTRG.53806.41";
chr13	StringTie	exon	100197997	100198109	1000	+	.	gene_id "MSTRG.53806"; transcript_id "MSTRG.53806.41"; exon_number "1";
chr13	StringTie	exon	100209332	100209463	1000	+	.	gene_id "MSTRG.53806"; transcript_id "MSTRG.53806.41"; exon_number "2";
chr13	StringTie	exon	100235842	100235878	1000	+	.	gene_id "MSTRG.53806"; transcript_id "MSTRG.53806.41"; exon_number "3";
chr13	StringTie	exon	100257595	100257673	1000	+	.	gene_id "MSTRG.53806"; transcript_id "MSTRG.53806.41"; exon_number "4";
chr13	StringTie	exon	100262729	100262831	1000	+	.	gene_id "MSTRG.53806"; transcript_id "MSTRG.53806.41"; exon_number "5";
chr13	StringTie	exon	100268689	100268783	1000	+	.	gene_id "MSTRG.53806"; transcript_id "MSTRG.53806.41"; exon_number "6";
chr13	StringTie	exon	100273172	100273346	1000	+	.	gene_id "MSTRG.53806"; transcript_id "MSTRG.53806.41"; exon_number "7";
chr13	StringTie	exon	100301460	100301603	1000	+	.	gene_id "MSTRG.53806"; transcript_id "MSTRG.53806.41"; exon_number "8";
chr13	StringTie	exon	100302924	100302998	1000	+	.	gene_id "MSTRG.53806"; transcript_id "MSTRG.53806.41"; exon_number "9";
chr13	StringTie	exon	100305751	100305834	1000	+	.	gene_id "MSTRG.53806"; transcript_id "MSTRG.53806.41"; exon_number "10";
chr13	StringTie	exon	100307192	100307260	1000	+	.	gene_id "MSTRG.53806"; transcript_id "MSTRG.53806.41"; exon_number "11";
chr13	StringTie	exon	100309833	100309908	1000	+	.	gene_id "MSTRG.53806"; transcript_id "MSTRG.53806.41"; exon_number "12";
chr13	StringTie	exon	100330561	100330671	1000	+	.	gene_id "MSTRG.53806"; transcript_id "MSTRG.53806.41"; exon_number "13";
chr13	StringTie	exon	100340157	100340259	1000	+	.	gene_id "MSTRG.53806"; transcript_id "MSTRG.53806.41"; exon_number "14";
chr13	StringTie	exon	100341421	100341558	1000	+	.	gene_id "MSTRG.53806"; transcript_id "MSTRG.53806.41"; exon_number "15";
chr13	StringTie	transcript	100198071	100273382	1000	+	.	gene_id "MSTRG.53806"; transcript_id "MSTRG.53806.42";
chr13	StringTie	exon	100198071	100198109	1000	+	.	gene_id "MSTRG.53806"; transcript_id "MSTRG.53806.42"; exon_number "1";
chr13	StringTie	exon	100209332	100209463	1000	+	.	gene_id "MSTRG.53806"; transcript_id "MSTRG.53806.42"; exon_number "2";
chr13	StringTie	exon	100216146	100216361	1000	+	.	gene_id "MSTRG.53806"; transcript_id "MSTRG.53806.42"; exon_number "3";
chr13	StringTie	exon	100235842	100235878	1000	+	.	gene_id "MSTRG.53806"; transcript_id "MSTRG.53806.42"; exon_number "4";
chr13	StringTie	exon	100257595	100257673	1000	+	.	gene_id "MSTRG.53806"; transcript_id "MSTRG.53806.42"; exon_number "5";
chr13	StringTie	exon	100262729	100262831	1000	+	.	gene_id "MSTRG.53806"; transcript_id "MSTRG.53806.42"; exon_number "6";
chr13	StringTie	exon	100268689	100268783	1000	+	.	gene_id "MSTRG.53806"; transcript_id "MSTRG.53806.42"; exon_number "7";
chr13	StringTie	exon	100273196	100273382	1000	+	.	gene_id "MSTRG.53806"; transcript_id "MSTRG.53806.42"; exon_number "8";
chr13	StringTie	transcript	100198323	100273399	1000	+	.	gene_id "MSTRG.53806"; transcript_id "MSTRG.53806.43";
chr13	StringTie	exon	100198323	100198397	1000	+	.	gene_id "MSTRG.53806"; transcript_id "MSTRG.53806.43"; exon_number "1";
chr13	StringTie	exon	100209332	100209463	1000	+	.	gene_id "MSTRG.53806"; transcript_id "MSTRG.53806.43"; exon_number "2";
chr13	StringTie	exon	100216146	100216361	1000	+	.	gene_id "MSTRG.53806"; transcript_id "MSTRG.53806.43"; exon_number "3";
chr13	StringTie	exon	100235842	100235878	1000	+	.	gene_id "MSTRG.53806"; transcript_id "MSTRG.53806.43"; exon_number "4";
chr13	StringTie	exon	100257595	100257673	1000	+	.	gene_id "MSTRG.53806"; transcript_id "MSTRG.53806.43"; exon_number "5";
chr13	StringTie	exon	100262729	100262831	1000	+	.	gene_id "MSTRG.53806"; transcript_id "MSTRG.53806.43"; exon_number "6";
chr13	StringTie	exon	100268689	100268783	1000	+	.	gene_id "MSTRG.53806"; transcript_id "MSTRG.53806.43"; exon_number "7";
chr13	StringTie	exon	100273196	100273399	1000	+	.	gene_id "MSTRG.53806"; transcript_id "MSTRG.53806.43"; exon_number "8";
chr13	StringTie	transcript	100198372	100387045	1000	+	.	gene_id "MSTRG.53806"; transcript_id "MSTRG.53806.44";
chr13	StringTie	exon	100198372	100198397	1000	+	.	gene_id "MSTRG.53806"; transcript_id "MSTRG.53806.44"; exon_number "1";
chr13	StringTie	exon	100209332	100209463	1000	+	.	gene_id "MSTRG.53806"; transcript_id "MSTRG.53806.44"; exon_number "2";
chr13	StringTie	exon	100235842	100235878	1000	+	.	gene_id "MSTRG.53806"; transcript_id "MSTRG.53806.44"; exon_number "3";
chr13	StringTie	exon	100257595	100257673	1000	+	.	gene_id "MSTRG.53806"; transcript_id "MSTRG.53806.44"; exon_number "4";
chr13	StringTie	exon	100262729	100262831	1000	+	.	gene_id "MSTRG.53806"; transcript_id "MSTRG.53806.44"; exon_number "5";
chr13	StringTie	exon	100268689	100268783	1000	+	.	gene_id "MSTRG.53806"; transcript_id "MSTRG.53806.44"; exon_number "6";
chr13	StringTie	exon	100273196	100273346	1000	+	.	gene_id "MSTRG.53806"; transcript_id "MSTRG.53806.44"; exon_number "7";
chr13	StringTie	exon	100301460	100301603	1000	+	.	gene_id "MSTRG.53806"; transcript_id "MSTRG.53806.44"; exon_number "8";
chr13	StringTie	exon	100302924	100302998	1000	+	.	gene_id "MSTRG.53806"; transcript_id "MSTRG.53806.44"; exon_number "9";
chr13	StringTie	exon	100307192	100307260	1000	+	.	gene_id "MSTRG.53806"; transcript_id "MSTRG.53806.44"; exon_number "10";
chr13	StringTie	exon	100309833	100309908	1000	+	.	gene_id "MSTRG.53806"; transcript_id "MSTRG.53806.44"; exon_number "11";
chr13	StringTie	exon	100330561	100330671	1000	+	.	gene_id "MSTRG.53806"; transcript_id "MSTRG.53806.44"; exon_number "12";
chr13	StringTie	exon	100340157	100340259	1000	+	.	gene_id "MSTRG.53806"; transcript_id "MSTRG.53806.44"; exon_number "13";
chr13	StringTie	exon	100368472	100368574	1000	+	.	gene_id "MSTRG.53806"; transcript_id "MSTRG.53806.44"; exon_number "14";
chr13	StringTie	exon	100386769	100386875	1000	+	.	gene_id "MSTRG.53806"; transcript_id "MSTRG.53806.44"; exon_number "15";
chr13	StringTie	exon	100387016	100387045	1000	+	.	gene_id "MSTRG.53806"; transcript_id "MSTRG.53806.44"; exon_number "16";
chr13	StringTie	transcript	100204197	100273348	1000	+	.	gene_id "MSTRG.53806"; transcript_id "MSTRG.53806.45";
chr13	StringTie	exon	100204197	100204497	1000	+	.	gene_id "MSTRG.53806"; transcript_id "MSTRG.53806.45"; exon_number "1";
chr13	StringTie	exon	100209332	100209463	1000	+	.	gene_id "MSTRG.53806"; transcript_id "MSTRG.53806.45"; exon_number "2";
chr13	StringTie	exon	100223096	100223289	1000	+	.	gene_id "MSTRG.53806"; transcript_id "MSTRG.53806.45"; exon_number "3";
chr13	StringTie	exon	100235842	100235878	1000	+	.	gene_id "MSTRG.53806"; transcript_id "MSTRG.53806.45"; exon_number "4";
chr13	StringTie	exon	100257595	100257673	1000	+	.	gene_id "MSTRG.53806"; transcript_id "MSTRG.53806.45"; exon_number "5";
chr13	StringTie	exon	100262729	100262831	1000	+	.	gene_id "MSTRG.53806"; transcript_id "MSTRG.53806.45"; exon_number "6";
chr13	StringTie	exon	100268689	100268783	1000	+	.	gene_id "MSTRG.53806"; transcript_id "MSTRG.53806.45"; exon_number "7";
chr13	StringTie	exon	100273196	100273348	1000	+	.	gene_id "MSTRG.53806"; transcript_id "MSTRG.53806.45"; exon_number "8";
chr13	StringTie	transcript	100207932	100341513	1000	+	.	gene_id "MSTRG.53806"; transcript_id "MSTRG.53806.46";
chr13	StringTie	exon	100207932	100208368	1000	+	.	gene_id "MSTRG.53806"; transcript_id "MSTRG.53806.46"; exon_number "1";
chr13	StringTie	exon	100209332	100209463	1000	+	.	gene_id "MSTRG.53806"; transcript_id "MSTRG.53806.46"; exon_number "2";
chr13	StringTie	exon	100235842	100235878	1000	+	.	gene_id "MSTRG.53806"; transcript_id "MSTRG.53806.46"; exon_number "3";
chr13	StringTie	exon	100257595	100257673	1000	+	.	gene_id "MSTRG.53806"; transcript_id "MSTRG.53806.46"; exon_number "4";
chr13	StringTie	exon	100262729	100262831	1000	+	.	gene_id "MSTRG.53806"; transcript_id "MSTRG.53806.46"; exon_number "5";
chr13	StringTie	exon	100268689	100268783	1000	+	.	gene_id "MSTRG.53806"; transcript_id "MSTRG.53806.46"; exon_number "6";
chr13	StringTie	exon	100273196	100273346	1000	+	.	gene_id "MSTRG.53806"; transcript_id "MSTRG.53806.46"; exon_number "7";
chr13	StringTie	exon	100301460	100301603	1000	+	.	gene_id "MSTRG.53806"; transcript_id "MSTRG.53806.46"; exon_number "8";
chr13	StringTie	exon	100302924	100302998	1000	+	.	gene_id "MSTRG.53806"; transcript_id "MSTRG.53806.46"; exon_number "9";
chr13	StringTie	exon	100305751	100305834	1000	+	.	gene_id "MSTRG.53806"; transcript_id "MSTRG.53806.46"; exon_number "10";
chr13	StringTie	exon	100307192	100307260	1000	+	.	gene_id "MSTRG.53806"; transcript_id "MSTRG.53806.46"; exon_number "11";
chr13	StringTie	exon	100309833	100309908	1000	+	.	gene_id "MSTRG.53806"; transcript_id "MSTRG.53806.46"; exon_number "12";
chr13	StringTie	exon	100330561	100330671	1000	+	.	gene_id "MSTRG.53806"; transcript_id "MSTRG.53806.46"; exon_number "13";
chr13	StringTie	exon	100340157	100340259	1000	+	.	gene_id "MSTRG.53806"; transcript_id "MSTRG.53806.46"; exon_number "14";
chr13	StringTie	exon	100341421	100341513	1000	+	.	gene_id "MSTRG.53806"; transcript_id "MSTRG.53806.46"; exon_number "15";
chr13	StringTie	transcript	100208255	100273629	1000	+	.	gene_id "MSTRG.53806"; transcript_id "MSTRG.53806.47";
chr13	StringTie	exon	100208255	100208368	1000	+	.	gene_id "MSTRG.53806"; transcript_id "MSTRG.53806.47"; exon_number "1";
chr13	StringTie	exon	100209332	100209463	1000	+	.	gene_id "MSTRG.53806"; transcript_id "MSTRG.53806.47"; exon_number "2";
chr13	StringTie	exon	100223096	100223289	1000	+	.	gene_id "MSTRG.53806"; transcript_id "MSTRG.53806.47"; exon_number "3";
chr13	StringTie	exon	100235842	100235878	1000	+	.	gene_id "MSTRG.53806"; transcript_id "MSTRG.53806.47"; exon_number "4";
chr13	StringTie	exon	100257595	100257673	1000	+	.	gene_id "MSTRG.53806"; transcript_id "MSTRG.53806.47"; exon_number "5";
chr13	StringTie	exon	100262729	100262831	1000	+	.	gene_id "MSTRG.53806"; transcript_id "MSTRG.53806.47"; exon_number "6";
chr13	StringTie	exon	100268689	100268783	1000	+	.	gene_id "MSTRG.53806"; transcript_id "MSTRG.53806.47"; exon_number "7";
chr13	StringTie	exon	100273196	100273346	1000	+	.	gene_id "MSTRG.53806"; transcript_id "MSTRG.53806.47"; exon_number "8";
chr13	StringTie	exon	100273605	100273629	1000	+	.	gene_id "MSTRG.53806"; transcript_id "MSTRG.53806.47"; exon_number "9";
chr13	StringTie	transcript	100209101	100273620	1000	+	.	gene_id "MSTRG.53806"; transcript_id "MSTRG.53806.48";
chr13	StringTie	exon	100209101	100209123	1000	+	.	gene_id "MSTRG.53806"; transcript_id "MSTRG.53806.48"; exon_number "1";
chr13	StringTie	exon	100209332	100209463	1000	+	.	gene_id "MSTRG.53806"; transcript_id "MSTRG.53806.48"; exon_number "2";
chr13	StringTie	exon	100235842	100235878	1000	+	.	gene_id "MSTRG.53806"; transcript_id "MSTRG.53806.48"; exon_number "3";
chr13	StringTie	exon	100257595	100257673	1000	+	.	gene_id "MSTRG.53806"; transcript_id "MSTRG.53806.48"; exon_number "4";
chr13	StringTie	exon	100262729	100262831	1000	+	.	gene_id "MSTRG.53806"; transcript_id "MSTRG.53806.48"; exon_number "5";
chr13	StringTie	exon	100268689	100268783	1000	+	.	gene_id "MSTRG.53806"; transcript_id "MSTRG.53806.48"; exon_number "6";
chr13	StringTie	exon	100273196	100273346	1000	+	.	gene_id "MSTRG.53806"; transcript_id "MSTRG.53806.48"; exon_number "7";
chr13	StringTie	exon	100273605	100273620	1000	+	.	gene_id "MSTRG.53806"; transcript_id "MSTRG.53806.48"; exon_number "8";
chr13	StringTie	transcript	100209332	100295002	1000	+	.	gene_id "MSTRG.53806"; transcript_id "MSTRG.53806.49";
chr13	StringTie	exon	100209332	100209463	1000	+	.	gene_id "MSTRG.53806"; transcript_id "MSTRG.53806.49"; exon_number "1";
chr13	StringTie	exon	100226334	100226413	1000	+	.	gene_id "MSTRG.53806"; transcript_id "MSTRG.53806.49"; exon_number "2";
chr13	StringTie	exon	100235842	100235878	1000	+	.	gene_id "MSTRG.53806"; transcript_id "MSTRG.53806.49"; exon_number "3";
chr13	StringTie	exon	100257595	100257673	1000	+	.	gene_id "MSTRG.53806"; transcript_id "MSTRG.53806.49"; exon_number "4";
chr13	StringTie	exon	100262729	100262831	1000	+	.	gene_id "MSTRG.53806"; transcript_id "MSTRG.53806.49"; exon_number "5";
chr13	StringTie	exon	100268689	100268783	1000	+	.	gene_id "MSTRG.53806"; transcript_id "MSTRG.53806.49"; exon_number "6";
chr13	StringTie	exon	100273196	100273346	1000	+	.	gene_id "MSTRG.53806"; transcript_id "MSTRG.53806.49"; exon_number "7";
chr13	StringTie	exon	100294967	100295002	1000	+	.	gene_id "MSTRG.53806"; transcript_id "MSTRG.53806.49"; exon_number "8";
chr13	StringTie	transcript	100088849	100121821	1000	+	.	gene_id "MSTRG.53806"; transcript_id "MSTRG.53806.5";
chr13	StringTie	exon	100088849	100089225	1000	+	.	gene_id "MSTRG.53806"; transcript_id "MSTRG.53806.5"; exon_number "1";
chr13	StringTie	exon	100102883	100102960	1000	+	.	gene_id "MSTRG.53806"; transcript_id "MSTRG.53806.5"; exon_number "2";
chr13	StringTie	exon	100111841	100111888	1000	+	.	gene_id "MSTRG.53806"; transcript_id "MSTRG.53806.5"; exon_number "3";
chr13	StringTie	exon	100111993	100112061	1000	+	.	gene_id "MSTRG.53806"; transcript_id "MSTRG.53806.5"; exon_number "4";
chr13	StringTie	exon	100117475	100117592	1000	+	.	gene_id "MSTRG.53806"; transcript_id "MSTRG.53806.5"; exon_number "5";
chr13	StringTie	exon	100120757	100121821	1000	+	.	gene_id "MSTRG.53806"; transcript_id "MSTRG.53806.5"; exon_number "6";
chr13	StringTie	transcript	100213806	100277097	1000	+	.	gene_id "MSTRG.53806"; transcript_id "MSTRG.53806.50";
chr13	StringTie	exon	100213806	100214001	1000	+	.	gene_id "MSTRG.53806"; transcript_id "MSTRG.53806.50"; exon_number "1";
chr13	StringTie	exon	100235842	100235878	1000	+	.	gene_id "MSTRG.53806"; transcript_id "MSTRG.53806.50"; exon_number "2";
chr13	StringTie	exon	100257595	100257673	1000	+	.	gene_id "MSTRG.53806"; transcript_id "MSTRG.53806.50"; exon_number "3";
chr13	StringTie	exon	100262729	100262831	1000	+	.	gene_id "MSTRG.53806"; transcript_id "MSTRG.53806.50"; exon_number "4";
chr13	StringTie	exon	100268689	100268783	1000	+	.	gene_id "MSTRG.53806"; transcript_id "MSTRG.53806.50"; exon_number "5";
chr13	StringTie	exon	100273196	100273346	1000	+	.	gene_id "MSTRG.53806"; transcript_id "MSTRG.53806.50"; exon_number "6";
chr13	StringTie	exon	100277063	100277097	1000	+	.	gene_id "MSTRG.53806"; transcript_id "MSTRG.53806.50"; exon_number "7";
chr13	StringTie	transcript	100224322	100273364	1000	+	.	gene_id "MSTRG.53806"; transcript_id "MSTRG.53806.51";
chr13	StringTie	exon	100224322	100224628	1000	+	.	gene_id "MSTRG.53806"; transcript_id "MSTRG.53806.51"; exon_number "1";
chr13	StringTie	exon	100235842	100235878	1000	+	.	gene_id "MSTRG.53806"; transcript_id "MSTRG.53806.51"; exon_number "2";
chr13	StringTie	exon	100257595	100257673	1000	+	.	gene_id "MSTRG.53806"; transcript_id "MSTRG.53806.51"; exon_number "3";
chr13	StringTie	exon	100262729	100262831	1000	+	.	gene_id "MSTRG.53806"; transcript_id "MSTRG.53806.51"; exon_number "4";
chr13	StringTie	exon	100268689	100268783	1000	+	.	gene_id "MSTRG.53806"; transcript_id "MSTRG.53806.51"; exon_number "5";
chr13	StringTie	exon	100273196	100273364	1000	+	.	gene_id "MSTRG.53806"; transcript_id "MSTRG.53806.51"; exon_number "6";
chr13	StringTie	transcript	100227734	100273348	1000	+	.	gene_id "MSTRG.53806"; transcript_id "MSTRG.53806.52";
chr13	StringTie	exon	100227734	100227748	1000	+	.	gene_id "MSTRG.53806"; transcript_id "MSTRG.53806.52"; exon_number "1";
chr13	StringTie	exon	100235842	100235878	1000	+	.	gene_id "MSTRG.53806"; transcript_id "MSTRG.53806.52"; exon_number "2";
chr13	StringTie	exon	100257595	100257673	1000	+	.	gene_id "MSTRG.53806"; transcript_id "MSTRG.53806.52"; exon_number "3";
chr13	StringTie	exon	100262729	100262831	1000	+	.	gene_id "MSTRG.53806"; transcript_id "MSTRG.53806.52"; exon_number "4";
chr13	StringTie	exon	100268689	100268783	1000	+	.	gene_id "MSTRG.53806"; transcript_id "MSTRG.53806.52"; exon_number "5";
chr13	StringTie	exon	100273196	100273348	1000	+	.	gene_id "MSTRG.53806"; transcript_id "MSTRG.53806.52"; exon_number "6";
chr13	StringTie	transcript	100231366	100273628	1000	+	.	gene_id "MSTRG.53806"; transcript_id "MSTRG.53806.53";
chr13	StringTie	exon	100231366	100231390	1000	+	.	gene_id "MSTRG.53806"; transcript_id "MSTRG.53806.53"; exon_number "1";
chr13	StringTie	exon	100235842	100235878	1000	+	.	gene_id "MSTRG.53806"; transcript_id "MSTRG.53806.53"; exon_number "2";
chr13	StringTie	exon	100257595	100257673	1000	+	.	gene_id "MSTRG.53806"; transcript_id "MSTRG.53806.53"; exon_number "3";
chr13	StringTie	exon	100262729	100262831	1000	+	.	gene_id "MSTRG.53806"; transcript_id "MSTRG.53806.53"; exon_number "4";
chr13	StringTie	exon	100268689	100268783	1000	+	.	gene_id "MSTRG.53806"; transcript_id "MSTRG.53806.53"; exon_number "5";
chr13	StringTie	exon	100273196	100273346	1000	+	.	gene_id "MSTRG.53806"; transcript_id "MSTRG.53806.53"; exon_number "6";
chr13	StringTie	exon	100273605	100273628	1000	+	.	gene_id "MSTRG.53806"; transcript_id "MSTRG.53806.53"; exon_number "7";
chr13	StringTie	transcript	100235164	100290263	1000	+	.	gene_id "MSTRG.53806"; transcript_id "MSTRG.53806.54";
chr13	StringTie	exon	100235164	100235316	1000	+	.	gene_id "MSTRG.53806"; transcript_id "MSTRG.53806.54"; exon_number "1";
chr13	StringTie	exon	100235842	100235878	1000	+	.	gene_id "MSTRG.53806"; transcript_id "MSTRG.53806.54"; exon_number "2";
chr13	StringTie	exon	100257595	100257673	1000	+	.	gene_id "MSTRG.53806"; transcript_id "MSTRG.53806.54"; exon_number "3";
chr13	StringTie	exon	100262729	100262831	1000	+	.	gene_id "MSTRG.53806"; transcript_id "MSTRG.53806.54"; exon_number "4";
chr13	StringTie	exon	100268689	100268783	1000	+	.	gene_id "MSTRG.53806"; transcript_id "MSTRG.53806.54"; exon_number "5";
chr13	StringTie	exon	100273196	100273346	1000	+	.	gene_id "MSTRG.53806"; transcript_id "MSTRG.53806.54"; exon_number "6";
chr13	StringTie	exon	100290237	100290263	1000	+	.	gene_id "MSTRG.53806"; transcript_id "MSTRG.53806.54"; exon_number "7";
chr13	StringTie	transcript	100235208	100273382	1000	+	.	gene_id "MSTRG.53806"; transcript_id "MSTRG.53806.55";
chr13	StringTie	exon	100235208	100235367	1000	+	.	gene_id "MSTRG.53806"; transcript_id "MSTRG.53806.55"; exon_number "1";
chr13	StringTie	exon	100235842	100235878	1000	+	.	gene_id "MSTRG.53806"; transcript_id "MSTRG.53806.55"; exon_number "2";
chr13	StringTie	exon	100257595	100257673	1000	+	.	gene_id "MSTRG.53806"; transcript_id "MSTRG.53806.55"; exon_number "3";
chr13	StringTie	exon	100262729	100262831	1000	+	.	gene_id "MSTRG.53806"; transcript_id "MSTRG.53806.55"; exon_number "4";
chr13	StringTie	exon	100268689	100268783	1000	+	.	gene_id "MSTRG.53806"; transcript_id "MSTRG.53806.55"; exon_number "5";
chr13	StringTie	exon	100273196	100273382	1000	+	.	gene_id "MSTRG.53806"; transcript_id "MSTRG.53806.55"; exon_number "6";
chr13	StringTie	transcript	100235630	100273348	1000	+	.	gene_id "MSTRG.53806"; transcript_id "MSTRG.53806.56";
chr13	StringTie	exon	100235630	100235659	1000	+	.	gene_id "MSTRG.53806"; transcript_id "MSTRG.53806.56"; exon_number "1";
chr13	StringTie	exon	100235842	100235878	1000	+	.	gene_id "MSTRG.53806"; transcript_id "MSTRG.53806.56"; exon_number "2";
chr13	StringTie	exon	100257595	100257673	1000	+	.	gene_id "MSTRG.53806"; transcript_id "MSTRG.53806.56"; exon_number "3";
chr13	StringTie	exon	100262729	100262831	1000	+	.	gene_id "MSTRG.53806"; transcript_id "MSTRG.53806.56"; exon_number "4";
chr13	StringTie	exon	100268689	100268783	1000	+	.	gene_id "MSTRG.53806"; transcript_id "MSTRG.53806.56"; exon_number "5";
chr13	StringTie	exon	100273196	100273348	1000	+	.	gene_id "MSTRG.53806"; transcript_id "MSTRG.53806.56"; exon_number "6";
chr13	StringTie	transcript	100235840	100342761	1000	+	.	gene_id "MSTRG.53806"; transcript_id "MSTRG.53806.57";
chr13	StringTie	exon	100235840	100235878	1000	+	.	gene_id "MSTRG.53806"; transcript_id "MSTRG.53806.57"; exon_number "1";
chr13	StringTie	exon	100257595	100257673	1000	+	.	gene_id "MSTRG.53806"; transcript_id "MSTRG.53806.57"; exon_number "2";
chr13	StringTie	exon	100262729	100262831	1000	+	.	gene_id "MSTRG.53806"; transcript_id "MSTRG.53806.57"; exon_number "3";
chr13	StringTie	exon	100268689	100268783	1000	+	.	gene_id "MSTRG.53806"; transcript_id "MSTRG.53806.57"; exon_number "4";
chr13	StringTie	exon	100273196	100273305	1000	+	.	gene_id "MSTRG.53806"; transcript_id "MSTRG.53806.57"; exon_number "5";
chr13	StringTie	exon	100273332	100273346	1000	+	.	gene_id "MSTRG.53806"; transcript_id "MSTRG.53806.57"; exon_number "6";
chr13	StringTie	exon	100301460	100301603	1000	+	.	gene_id "MSTRG.53806"; transcript_id "MSTRG.53806.57"; exon_number "7";
chr13	StringTie	exon	100302924	100302998	1000	+	.	gene_id "MSTRG.53806"; transcript_id "MSTRG.53806.57"; exon_number "8";
chr13	StringTie	exon	100307192	100307260	1000	+	.	gene_id "MSTRG.53806"; transcript_id "MSTRG.53806.57"; exon_number "9";
chr13	StringTie	exon	100309833	100309908	1000	+	.	gene_id "MSTRG.53806"; transcript_id "MSTRG.53806.57"; exon_number "10";
chr13	StringTie	exon	100330561	100330671	1000	+	.	gene_id "MSTRG.53806"; transcript_id "MSTRG.53806.57"; exon_number "11";
chr13	StringTie	exon	100340157	100340259	1000	+	.	gene_id "MSTRG.53806"; transcript_id "MSTRG.53806.57"; exon_number "12";
chr13	StringTie	exon	100342642	100342761	1000	+	.	gene_id "MSTRG.53806"; transcript_id "MSTRG.53806.57"; exon_number "13";
chr13	StringTie	transcript	100275093	100345929	1000	+	.	gene_id "MSTRG.53806"; transcript_id "MSTRG.53806.58";
chr13	StringTie	exon	100275093	100275358	1000	+	.	gene_id "MSTRG.53806"; transcript_id "MSTRG.53806.58"; exon_number "1";
chr13	StringTie	exon	100301460	100301603	1000	+	.	gene_id "MSTRG.53806"; transcript_id "MSTRG.53806.58"; exon_number "2";
chr13	StringTie	exon	100302924	100302998	1000	+	.	gene_id "MSTRG.53806"; transcript_id "MSTRG.53806.58"; exon_number "3";
chr13	StringTie	exon	100307192	100307260	1000	+	.	gene_id "MSTRG.53806"; transcript_id "MSTRG.53806.58"; exon_number "4";
chr13	StringTie	exon	100309833	100309908	1000	+	.	gene_id "MSTRG.53806"; transcript_id "MSTRG.53806.58"; exon_number "5";
chr13	StringTie	exon	100330561	100330671	1000	+	.	gene_id "MSTRG.53806"; transcript_id "MSTRG.53806.58"; exon_number "6";
chr13	StringTie	exon	100340157	100340259	1000	+	.	gene_id "MSTRG.53806"; transcript_id "MSTRG.53806.58"; exon_number "7";
chr13	StringTie	exon	100345891	100345929	1000	+	.	gene_id "MSTRG.53806"; transcript_id "MSTRG.53806.58"; exon_number "8";
chr13	StringTie	transcript	100275152	100341575	1000	+	.	gene_id "MSTRG.53806"; transcript_id "MSTRG.53806.59";
chr13	StringTie	exon	100275152	100275358	1000	+	.	gene_id "MSTRG.53806"; transcript_id "MSTRG.53806.59"; exon_number "1";
chr13	StringTie	exon	100301460	100301603	1000	+	.	gene_id "MSTRG.53806"; transcript_id "MSTRG.53806.59"; exon_number "2";
chr13	StringTie	exon	100302924	100302998	1000	+	.	gene_id "MSTRG.53806"; transcript_id "MSTRG.53806.59"; exon_number "3";
chr13	StringTie	exon	100305751	100305834	1000	+	.	gene_id "MSTRG.53806"; transcript_id "MSTRG.53806.59"; exon_number "4";
chr13	StringTie	exon	100307192	100307260	1000	+	.	gene_id "MSTRG.53806"; transcript_id "MSTRG.53806.59"; exon_number "5";
chr13	StringTie	exon	100309833	100309908	1000	+	.	gene_id "MSTRG.53806"; transcript_id "MSTRG.53806.59"; exon_number "6";
chr13	StringTie	exon	100330561	100330671	1000	+	.	gene_id "MSTRG.53806"; transcript_id "MSTRG.53806.59"; exon_number "7";
chr13	StringTie	exon	100340157	100340259	1000	+	.	gene_id "MSTRG.53806"; transcript_id "MSTRG.53806.59"; exon_number "8";
chr13	StringTie	exon	100341421	100341575	1000	+	.	gene_id "MSTRG.53806"; transcript_id "MSTRG.53806.59"; exon_number "9";
chr13	StringTie	transcript	100088850	100273849	1000	+	.	gene_id "MSTRG.53806"; transcript_id "MSTRG.53806.6";
chr13	StringTie	exon	100088850	100089225	1000	+	.	gene_id "MSTRG.53806"; transcript_id "MSTRG.53806.6"; exon_number "1";
chr13	StringTie	exon	100102883	100102960	1000	+	.	gene_id "MSTRG.53806"; transcript_id "MSTRG.53806.6"; exon_number "2";
chr13	StringTie	exon	100111841	100111888	1000	+	.	gene_id "MSTRG.53806"; transcript_id "MSTRG.53806.6"; exon_number "3";
chr13	StringTie	exon	100111993	100112061	1000	+	.	gene_id "MSTRG.53806"; transcript_id "MSTRG.53806.6"; exon_number "4";
chr13	StringTie	exon	100154979	100155092	1000	+	.	gene_id "MSTRG.53806"; transcript_id "MSTRG.53806.6"; exon_number "5";
chr13	StringTie	exon	100157287	100157340	1000	+	.	gene_id "MSTRG.53806"; transcript_id "MSTRG.53806.6"; exon_number "6";
chr13	StringTie	exon	100209332	100209463	1000	+	.	gene_id "MSTRG.53806"; transcript_id "MSTRG.53806.6"; exon_number "7";
chr13	StringTie	exon	100223096	100223289	1000	+	.	gene_id "MSTRG.53806"; transcript_id "MSTRG.53806.6"; exon_number "8";
chr13	StringTie	exon	100235842	100235878	1000	+	.	gene_id "MSTRG.53806"; transcript_id "MSTRG.53806.6"; exon_number "9";
chr13	StringTie	exon	100257595	100257673	1000	+	.	gene_id "MSTRG.53806"; transcript_id "MSTRG.53806.6"; exon_number "10";
chr13	StringTie	exon	100262729	100262831	1000	+	.	gene_id "MSTRG.53806"; transcript_id "MSTRG.53806.6"; exon_number "11";
chr13	StringTie	exon	100268689	100268783	1000	+	.	gene_id "MSTRG.53806"; transcript_id "MSTRG.53806.6"; exon_number "12";
chr13	StringTie	exon	100273196	100273849	1000	+	.	gene_id "MSTRG.53806"; transcript_id "MSTRG.53806.6"; exon_number "13";
chr13	StringTie	transcript	100275332	100341560	1000	+	.	gene_id "MSTRG.53806"; transcript_id "MSTRG.53806.60";
chr13	StringTie	exon	100275332	100275358	1000	+	.	gene_id "MSTRG.53806"; transcript_id "MSTRG.53806.60"; exon_number "1";
chr13	StringTie	exon	100301460	100301603	1000	+	.	gene_id "MSTRG.53806"; transcript_id "MSTRG.53806.60"; exon_number "2";
chr13	StringTie	exon	100302924	100302998	1000	+	.	gene_id "MSTRG.53806"; transcript_id "MSTRG.53806.60"; exon_number "3";
chr13	StringTie	exon	100307192	100307260	1000	+	.	gene_id "MSTRG.53806"; transcript_id "MSTRG.53806.60"; exon_number "4";
chr13	StringTie	exon	100309833	100309908	1000	+	.	gene_id "MSTRG.53806"; transcript_id "MSTRG.53806.60"; exon_number "5";
chr13	StringTie	exon	100330561	100330671	1000	+	.	gene_id "MSTRG.53806"; transcript_id "MSTRG.53806.60"; exon_number "6";
chr13	StringTie	exon	100340157	100340259	1000	+	.	gene_id "MSTRG.53806"; transcript_id "MSTRG.53806.60"; exon_number "7";
chr13	StringTie	exon	100341421	100341560	1000	+	.	gene_id "MSTRG.53806"; transcript_id "MSTRG.53806.60"; exon_number "8";
chr13	StringTie	transcript	100290273	100387069	1000	+	.	gene_id "MSTRG.53806"; transcript_id "MSTRG.53806.61";
chr13	StringTie	exon	100290273	100290354	1000	+	.	gene_id "MSTRG.53806"; transcript_id "MSTRG.53806.61"; exon_number "1";
chr13	StringTie	exon	100301460	100301603	1000	+	.	gene_id "MSTRG.53806"; transcript_id "MSTRG.53806.61"; exon_number "2";
chr13	StringTie	exon	100302924	100302998	1000	+	.	gene_id "MSTRG.53806"; transcript_id "MSTRG.53806.61"; exon_number "3";
chr13	StringTie	exon	100307192	100307260	1000	+	.	gene_id "MSTRG.53806"; transcript_id "MSTRG.53806.61"; exon_number "4";
chr13	StringTie	exon	100309833	100309908	1000	+	.	gene_id "MSTRG.53806"; transcript_id "MSTRG.53806.61"; exon_number "5";
chr13	StringTie	exon	100330561	100330671	1000	+	.	gene_id "MSTRG.53806"; transcript_id "MSTRG.53806.61"; exon_number "6";
chr13	StringTie	exon	100340157	100340259	1000	+	.	gene_id "MSTRG.53806"; transcript_id "MSTRG.53806.61"; exon_number "7";
chr13	StringTie	exon	100341421	100341593	1000	+	.	gene_id "MSTRG.53806"; transcript_id "MSTRG.53806.61"; exon_number "8";
chr13	StringTie	exon	100364133	100364235	1000	+	.	gene_id "MSTRG.53806"; transcript_id "MSTRG.53806.61"; exon_number "9";
chr13	StringTie	exon	100368472	100368574	1000	+	.	gene_id "MSTRG.53806"; transcript_id "MSTRG.53806.61"; exon_number "10";
chr13	StringTie	exon	100386769	100386814	1000	+	.	gene_id "MSTRG.53806"; transcript_id "MSTRG.53806.61"; exon_number "11";
chr13	StringTie	exon	100387017	100387069	1000	+	.	gene_id "MSTRG.53806"; transcript_id "MSTRG.53806.61"; exon_number "12";
chr13	StringTie	transcript	100292422	100345968	1000	+	.	gene_id "MSTRG.53806"; transcript_id "MSTRG.53806.62";
chr13	StringTie	exon	100292422	100292520	1000	+	.	gene_id "MSTRG.53806"; transcript_id "MSTRG.53806.62"; exon_number "1";
chr13	StringTie	exon	100301460	100301603	1000	+	.	gene_id "MSTRG.53806"; transcript_id "MSTRG.53806.62"; exon_number "2";
chr13	StringTie	exon	100302924	100302998	1000	+	.	gene_id "MSTRG.53806"; transcript_id "MSTRG.53806.62"; exon_number "3";
chr13	StringTie	exon	100307192	100307260	1000	+	.	gene_id "MSTRG.53806"; transcript_id "MSTRG.53806.62"; exon_number "4";
chr13	StringTie	exon	100309833	100309908	1000	+	.	gene_id "MSTRG.53806"; transcript_id "MSTRG.53806.62"; exon_number "5";
chr13	StringTie	exon	100330561	100330671	1000	+	.	gene_id "MSTRG.53806"; transcript_id "MSTRG.53806.62"; exon_number "6";
chr13	StringTie	exon	100340157	100340259	1000	+	.	gene_id "MSTRG.53806"; transcript_id "MSTRG.53806.62"; exon_number "7";
chr13	StringTie	exon	100345891	100345968	1000	+	.	gene_id "MSTRG.53806"; transcript_id "MSTRG.53806.62"; exon_number "8";
chr13	StringTie	transcript	100293224	100532647	1000	+	.	gene_id "MSTRG.53806"; transcript_id "MSTRG.53806.63";
chr13	StringTie	exon	100293224	100293254	1000	+	.	gene_id "MSTRG.53806"; transcript_id "MSTRG.53806.63"; exon_number "1";
chr13	StringTie	exon	100330561	100330671	1000	+	.	gene_id "MSTRG.53806"; transcript_id "MSTRG.53806.63"; exon_number "2";
chr13	StringTie	exon	100340157	100340259	1000	+	.	gene_id "MSTRG.53806"; transcript_id "MSTRG.53806.63"; exon_number "3";
chr13	StringTie	exon	100368472	100368574	1000	+	.	gene_id "MSTRG.53806"; transcript_id "MSTRG.53806.63"; exon_number "4";
chr13	StringTie	exon	100425633	100425731	1000	+	.	gene_id "MSTRG.53806"; transcript_id "MSTRG.53806.63"; exon_number "5";
chr13	StringTie	exon	100449252	100449305	1000	+	.	gene_id "MSTRG.53806"; transcript_id "MSTRG.53806.63"; exon_number "6";
chr13	StringTie	exon	100491650	100491747	1000	+	.	gene_id "MSTRG.53806"; transcript_id "MSTRG.53806.63"; exon_number "7";
chr13	StringTie	exon	100515427	100515567	1000	+	.	gene_id "MSTRG.53806"; transcript_id "MSTRG.53806.63"; exon_number "8";
chr13	StringTie	exon	100527675	100527752	1000	+	.	gene_id "MSTRG.53806"; transcript_id "MSTRG.53806.63"; exon_number "9";
chr13	StringTie	exon	100530098	100532647	1000	+	.	gene_id "MSTRG.53806"; transcript_id "MSTRG.53806.63"; exon_number "10";
chr13	StringTie	transcript	100293224	100457361	1000	+	.	gene_id "MSTRG.53806"; transcript_id "MSTRG.53806.64";
chr13	StringTie	exon	100293224	100293254	1000	+	.	gene_id "MSTRG.53806"; transcript_id "MSTRG.53806.64"; exon_number "1";
chr13	StringTie	exon	100330561	100330671	1000	+	.	gene_id "MSTRG.53806"; transcript_id "MSTRG.53806.64"; exon_number "2";
chr13	StringTie	exon	100340157	100340259	1000	+	.	gene_id "MSTRG.53806"; transcript_id "MSTRG.53806.64"; exon_number "3";
chr13	StringTie	exon	100368472	100368574	1000	+	.	gene_id "MSTRG.53806"; transcript_id "MSTRG.53806.64"; exon_number "4";
chr13	StringTie	exon	100425633	100425731	1000	+	.	gene_id "MSTRG.53806"; transcript_id "MSTRG.53806.64"; exon_number "5";
chr13	StringTie	exon	100449252	100449305	1000	+	.	gene_id "MSTRG.53806"; transcript_id "MSTRG.53806.64"; exon_number "6";
chr13	StringTie	exon	100456761	100457361	1000	+	.	gene_id "MSTRG.53806"; transcript_id "MSTRG.53806.64"; exon_number "7";
chr13	StringTie	transcript	100293224	100468107	1000	+	.	gene_id "MSTRG.53806"; transcript_id "MSTRG.53806.65";
chr13	StringTie	exon	100293224	100293254	1000	+	.	gene_id "MSTRG.53806"; transcript_id "MSTRG.53806.65"; exon_number "1";
chr13	StringTie	exon	100330561	100330671	1000	+	.	gene_id "MSTRG.53806"; transcript_id "MSTRG.53806.65"; exon_number "2";
chr13	StringTie	exon	100340157	100340259	1000	+	.	gene_id "MSTRG.53806"; transcript_id "MSTRG.53806.65"; exon_number "3";
chr13	StringTie	exon	100368472	100368574	1000	+	.	gene_id "MSTRG.53806"; transcript_id "MSTRG.53806.65"; exon_number "4";
chr13	StringTie	exon	100425633	100425731	1000	+	.	gene_id "MSTRG.53806"; transcript_id "MSTRG.53806.65"; exon_number "5";
chr13	StringTie	exon	100430713	100430791	1000	+	.	gene_id "MSTRG.53806"; transcript_id "MSTRG.53806.65"; exon_number "6";
chr13	StringTie	exon	100449252	100449305	1000	+	.	gene_id "MSTRG.53806"; transcript_id "MSTRG.53806.65"; exon_number "7";
chr13	StringTie	exon	100467916	100468107	1000	+	.	gene_id "MSTRG.53806"; transcript_id "MSTRG.53806.65"; exon_number "8";
chr13	StringTie	transcript	100299134	100345966	1000	+	.	gene_id "MSTRG.53806"; transcript_id "MSTRG.53806.67";
chr13	StringTie	exon	100299134	100300069	1000	+	.	gene_id "MSTRG.53806"; transcript_id "MSTRG.53806.67"; exon_number "1";
chr13	StringTie	exon	100301460	100301603	1000	+	.	gene_id "MSTRG.53806"; transcript_id "MSTRG.53806.67"; exon_number "2";
chr13	StringTie	exon	100302924	100302998	1000	+	.	gene_id "MSTRG.53806"; transcript_id "MSTRG.53806.67"; exon_number "3";
chr13	StringTie	exon	100307192	100307260	1000	+	.	gene_id "MSTRG.53806"; transcript_id "MSTRG.53806.67"; exon_number "4";
chr13	StringTie	exon	100309833	100309908	1000	+	.	gene_id "MSTRG.53806"; transcript_id "MSTRG.53806.67"; exon_number "5";
chr13	StringTie	exon	100330561	100330671	1000	+	.	gene_id "MSTRG.53806"; transcript_id "MSTRG.53806.67"; exon_number "6";
chr13	StringTie	exon	100340157	100340259	1000	+	.	gene_id "MSTRG.53806"; transcript_id "MSTRG.53806.67"; exon_number "7";
chr13	StringTie	exon	100345891	100345966	1000	+	.	gene_id "MSTRG.53806"; transcript_id "MSTRG.53806.67"; exon_number "8";
chr13	StringTie	transcript	100300799	100530441	1000	+	.	gene_id "MSTRG.53806"; transcript_id "MSTRG.53806.68";
chr13	StringTie	exon	100300799	100301005	1000	+	.	gene_id "MSTRG.53806"; transcript_id "MSTRG.53806.68"; exon_number "1";
chr13	StringTie	exon	100301460	100301603	1000	+	.	gene_id "MSTRG.53806"; transcript_id "MSTRG.53806.68"; exon_number "2";
chr13	StringTie	exon	100302924	100302998	1000	+	.	gene_id "MSTRG.53806"; transcript_id "MSTRG.53806.68"; exon_number "3";
chr13	StringTie	exon	100305751	100305834	1000	+	.	gene_id "MSTRG.53806"; transcript_id "MSTRG.53806.68"; exon_number "4";
chr13	StringTie	exon	100307192	100307260	1000	+	.	gene_id "MSTRG.53806"; transcript_id "MSTRG.53806.68"; exon_number "5";
chr13	StringTie	exon	100309833	100309908	1000	+	.	gene_id "MSTRG.53806"; transcript_id "MSTRG.53806.68"; exon_number "6";
chr13	StringTie	exon	100330561	100330671	1000	+	.	gene_id "MSTRG.53806"; transcript_id "MSTRG.53806.68"; exon_number "7";
chr13	StringTie	exon	100340157	100340259	1000	+	.	gene_id "MSTRG.53806"; transcript_id "MSTRG.53806.68"; exon_number "8";
chr13	StringTie	exon	100368472	100368574	1000	+	.	gene_id "MSTRG.53806"; transcript_id "MSTRG.53806.68"; exon_number "9";
chr13	StringTie	exon	100425633	100425731	1000	+	.	gene_id "MSTRG.53806"; transcript_id "MSTRG.53806.68"; exon_number "10";
chr13	StringTie	exon	100449252	100449305	1000	+	.	gene_id "MSTRG.53806"; transcript_id "MSTRG.53806.68"; exon_number "11";
chr13	StringTie	exon	100515427	100515567	1000	+	.	gene_id "MSTRG.53806"; transcript_id "MSTRG.53806.68"; exon_number "12";
chr13	StringTie	exon	100527675	100527752	1000	+	.	gene_id "MSTRG.53806"; transcript_id "MSTRG.53806.68"; exon_number "13";
chr13	StringTie	exon	100530098	100530441	1000	+	.	gene_id "MSTRG.53806"; transcript_id "MSTRG.53806.68"; exon_number "14";
chr13	StringTie	transcript	100300834	100341529	1000	+	.	gene_id "MSTRG.53806"; transcript_id "MSTRG.53806.69";
chr13	StringTie	exon	100300834	100301005	1000	+	.	gene_id "MSTRG.53806"; transcript_id "MSTRG.53806.69"; exon_number "1";
chr13	StringTie	exon	100301460	100301603	1000	+	.	gene_id "MSTRG.53806"; transcript_id "MSTRG.53806.69"; exon_number "2";
chr13	StringTie	exon	100302924	100302998	1000	+	.	gene_id "MSTRG.53806"; transcript_id "MSTRG.53806.69"; exon_number "3";
chr13	StringTie	exon	100307192	100307260	1000	+	.	gene_id "MSTRG.53806"; transcript_id "MSTRG.53806.69"; exon_number "4";
chr13	StringTie	exon	100309833	100309908	1000	+	.	gene_id "MSTRG.53806"; transcript_id "MSTRG.53806.69"; exon_number "5";
chr13	StringTie	exon	100330561	100330671	1000	+	.	gene_id "MSTRG.53806"; transcript_id "MSTRG.53806.69"; exon_number "6";
chr13	StringTie	exon	100340157	100340259	1000	+	.	gene_id "MSTRG.53806"; transcript_id "MSTRG.53806.69"; exon_number "7";
chr13	StringTie	exon	100341421	100341529	1000	+	.	gene_id "MSTRG.53806"; transcript_id "MSTRG.53806.69"; exon_number "8";
chr13	StringTie	transcript	100088852	100273687	1000	+	.	gene_id "MSTRG.53806"; transcript_id "MSTRG.53806.7";
chr13	StringTie	exon	100088852	100089225	1000	+	.	gene_id "MSTRG.53806"; transcript_id "MSTRG.53806.7"; exon_number "1";
chr13	StringTie	exon	100102883	100102960	1000	+	.	gene_id "MSTRG.53806"; transcript_id "MSTRG.53806.7"; exon_number "2";
chr13	StringTie	exon	100111841	100111888	1000	+	.	gene_id "MSTRG.53806"; transcript_id "MSTRG.53806.7"; exon_number "3";
chr13	StringTie	exon	100111993	100112061	1000	+	.	gene_id "MSTRG.53806"; transcript_id "MSTRG.53806.7"; exon_number "4";
chr13	StringTie	exon	100154979	100155092	1000	+	.	gene_id "MSTRG.53806"; transcript_id "MSTRG.53806.7"; exon_number "5";
chr13	StringTie	exon	100157287	100157340	1000	+	.	gene_id "MSTRG.53806"; transcript_id "MSTRG.53806.7"; exon_number "6";
chr13	StringTie	exon	100209332	100209463	1000	+	.	gene_id "MSTRG.53806"; transcript_id "MSTRG.53806.7"; exon_number "7";
chr13	StringTie	exon	100216146	100216361	1000	+	.	gene_id "MSTRG.53806"; transcript_id "MSTRG.53806.7"; exon_number "8";
chr13	StringTie	exon	100235842	100235878	1000	+	.	gene_id "MSTRG.53806"; transcript_id "MSTRG.53806.7"; exon_number "9";
chr13	StringTie	exon	100257595	100257673	1000	+	.	gene_id "MSTRG.53806"; transcript_id "MSTRG.53806.7"; exon_number "10";
chr13	StringTie	exon	100262729	100262831	1000	+	.	gene_id "MSTRG.53806"; transcript_id "MSTRG.53806.7"; exon_number "11";
chr13	StringTie	exon	100268689	100268783	1000	+	.	gene_id "MSTRG.53806"; transcript_id "MSTRG.53806.7"; exon_number "12";
chr13	StringTie	exon	100273196	100273346	1000	+	.	gene_id "MSTRG.53806"; transcript_id "MSTRG.53806.7"; exon_number "13";
chr13	StringTie	exon	100273605	100273687	1000	+	.	gene_id "MSTRG.53806"; transcript_id "MSTRG.53806.7"; exon_number "14";
chr13	StringTie	transcript	100300896	100530441	1000	+	.	gene_id "MSTRG.53806"; transcript_id "MSTRG.53806.70";
chr13	StringTie	exon	100300896	100301005	1000	+	.	gene_id "MSTRG.53806"; transcript_id "MSTRG.53806.70"; exon_number "1";
chr13	StringTie	exon	100301460	100301603	1000	+	.	gene_id "MSTRG.53806"; transcript_id "MSTRG.53806.70"; exon_number "2";
chr13	StringTie	exon	100302924	100302998	1000	+	.	gene_id "MSTRG.53806"; transcript_id "MSTRG.53806.70"; exon_number "3";
chr13	StringTie	exon	100307192	100307260	1000	+	.	gene_id "MSTRG.53806"; transcript_id "MSTRG.53806.70"; exon_number "4";
chr13	StringTie	exon	100309833	100309908	1000	+	.	gene_id "MSTRG.53806"; transcript_id "MSTRG.53806.70"; exon_number "5";
chr13	StringTie	exon	100330561	100330671	1000	+	.	gene_id "MSTRG.53806"; transcript_id "MSTRG.53806.70"; exon_number "6";
chr13	StringTie	exon	100340157	100340259	1000	+	.	gene_id "MSTRG.53806"; transcript_id "MSTRG.53806.70"; exon_number "7";
chr13	StringTie	exon	100368472	100368574	1000	+	.	gene_id "MSTRG.53806"; transcript_id "MSTRG.53806.70"; exon_number "8";
chr13	StringTie	exon	100425633	100425731	1000	+	.	gene_id "MSTRG.53806"; transcript_id "MSTRG.53806.70"; exon_number "9";
chr13	StringTie	exon	100449252	100449305	1000	+	.	gene_id "MSTRG.53806"; transcript_id "MSTRG.53806.70"; exon_number "10";
chr13	StringTie	exon	100515427	100515567	1000	+	.	gene_id "MSTRG.53806"; transcript_id "MSTRG.53806.70"; exon_number "11";
chr13	StringTie	exon	100527675	100527752	1000	+	.	gene_id "MSTRG.53806"; transcript_id "MSTRG.53806.70"; exon_number "12";
chr13	StringTie	exon	100530098	100530441	1000	+	.	gene_id "MSTRG.53806"; transcript_id "MSTRG.53806.70"; exon_number "13";
chr13	StringTie	transcript	100301388	100345905	1000	+	.	gene_id "MSTRG.53806"; transcript_id "MSTRG.53806.71";
chr13	StringTie	exon	100301388	100301603	1000	+	.	gene_id "MSTRG.53806"; transcript_id "MSTRG.53806.71"; exon_number "1";
chr13	StringTie	exon	100302924	100302998	1000	+	.	gene_id "MSTRG.53806"; transcript_id "MSTRG.53806.71"; exon_number "2";
chr13	StringTie	exon	100305751	100305834	1000	+	.	gene_id "MSTRG.53806"; transcript_id "MSTRG.53806.71"; exon_number "3";
chr13	StringTie	exon	100307192	100307260	1000	+	.	gene_id "MSTRG.53806"; transcript_id "MSTRG.53806.71"; exon_number "4";
chr13	StringTie	exon	100309833	100309908	1000	+	.	gene_id "MSTRG.53806"; transcript_id "MSTRG.53806.71"; exon_number "5";
chr13	StringTie	exon	100330561	100330671	1000	+	.	gene_id "MSTRG.53806"; transcript_id "MSTRG.53806.71"; exon_number "6";
chr13	StringTie	exon	100340157	100340259	1000	+	.	gene_id "MSTRG.53806"; transcript_id "MSTRG.53806.71"; exon_number "7";
chr13	StringTie	exon	100345891	100345905	1000	+	.	gene_id "MSTRG.53806"; transcript_id "MSTRG.53806.71"; exon_number "8";
chr13	StringTie	transcript	100301454	100387086	1000	+	.	gene_id "MSTRG.53806"; transcript_id "MSTRG.53806.72";
chr13	StringTie	exon	100301454	100301603	1000	+	.	gene_id "MSTRG.53806"; transcript_id "MSTRG.53806.72"; exon_number "1";
chr13	StringTie	exon	100302924	100302998	1000	+	.	gene_id "MSTRG.53806"; transcript_id "MSTRG.53806.72"; exon_number "2";
chr13	StringTie	exon	100307192	100307260	1000	+	.	gene_id "MSTRG.53806"; transcript_id "MSTRG.53806.72"; exon_number "3";
chr13	StringTie	exon	100309833	100309908	1000	+	.	gene_id "MSTRG.53806"; transcript_id "MSTRG.53806.72"; exon_number "4";
chr13	StringTie	exon	100330561	100330671	1000	+	.	gene_id "MSTRG.53806"; transcript_id "MSTRG.53806.72"; exon_number "5";
chr13	StringTie	exon	100340157	100340259	1000	+	.	gene_id "MSTRG.53806"; transcript_id "MSTRG.53806.72"; exon_number "6";
chr13	StringTie	exon	100364133	100364235	1000	+	.	gene_id "MSTRG.53806"; transcript_id "MSTRG.53806.72"; exon_number "7";
chr13	StringTie	exon	100368472	100368574	1000	+	.	gene_id "MSTRG.53806"; transcript_id "MSTRG.53806.72"; exon_number "8";
chr13	StringTie	exon	100386769	100386875	1000	+	.	gene_id "MSTRG.53806"; transcript_id "MSTRG.53806.72"; exon_number "9";
chr13	StringTie	exon	100387016	100387086	1000	+	.	gene_id "MSTRG.53806"; transcript_id "MSTRG.53806.72"; exon_number "10";
chr13	StringTie	transcript	100301456	100387261	1000	+	.	gene_id "MSTRG.53806"; transcript_id "MSTRG.53806.73";
chr13	StringTie	exon	100301456	100301603	1000	+	.	gene_id "MSTRG.53806"; transcript_id "MSTRG.53806.73"; exon_number "1";
chr13	StringTie	exon	100302924	100302998	1000	+	.	gene_id "MSTRG.53806"; transcript_id "MSTRG.53806.73"; exon_number "2";
chr13	StringTie	exon	100307192	100307260	1000	+	.	gene_id "MSTRG.53806"; transcript_id "MSTRG.53806.73"; exon_number "3";
chr13	StringTie	exon	100309833	100309908	1000	+	.	gene_id "MSTRG.53806"; transcript_id "MSTRG.53806.73"; exon_number "4";
chr13	StringTie	exon	100330561	100330671	1000	+	.	gene_id "MSTRG.53806"; transcript_id "MSTRG.53806.73"; exon_number "5";
chr13	StringTie	exon	100340157	100340259	1000	+	.	gene_id "MSTRG.53806"; transcript_id "MSTRG.53806.73"; exon_number "6";
chr13	StringTie	exon	100364141	100364235	1000	+	.	gene_id "MSTRG.53806"; transcript_id "MSTRG.53806.73"; exon_number "7";
chr13	StringTie	exon	100368472	100368574	1000	+	.	gene_id "MSTRG.53806"; transcript_id "MSTRG.53806.73"; exon_number "8";
chr13	StringTie	exon	100386769	100386850	1000	+	.	gene_id "MSTRG.53806"; transcript_id "MSTRG.53806.73"; exon_number "9";
chr13	StringTie	exon	100386958	100387261	1000	+	.	gene_id "MSTRG.53806"; transcript_id "MSTRG.53806.73"; exon_number "10";
chr13	StringTie	transcript	100301457	100325820	1000	+	.	gene_id "MSTRG.53806"; transcript_id "MSTRG.53806.74";
chr13	StringTie	exon	100301457	100301603	1000	+	.	gene_id "MSTRG.53806"; transcript_id "MSTRG.53806.74"; exon_number "1";
chr13	StringTie	exon	100302924	100302998	1000	+	.	gene_id "MSTRG.53806"; transcript_id "MSTRG.53806.74"; exon_number "2";
chr13	StringTie	exon	100307192	100307260	1000	+	.	gene_id "MSTRG.53806"; transcript_id "MSTRG.53806.74"; exon_number "3";
chr13	StringTie	exon	100309833	100309908	1000	+	.	gene_id "MSTRG.53806"; transcript_id "MSTRG.53806.74"; exon_number "4";
chr13	StringTie	exon	100325653	100325820	1000	+	.	gene_id "MSTRG.53806"; transcript_id "MSTRG.53806.74"; exon_number "5";
chr13	StringTie	transcript	100301457	100310212	1000	+	.	gene_id "MSTRG.53806"; transcript_id "MSTRG.53806.75";
chr13	StringTie	exon	100301457	100301603	1000	+	.	gene_id "MSTRG.53806"; transcript_id "MSTRG.53806.75"; exon_number "1";
chr13	StringTie	exon	100302924	100302998	1000	+	.	gene_id "MSTRG.53806"; transcript_id "MSTRG.53806.75"; exon_number "2";
chr13	StringTie	exon	100307192	100307260	1000	+	.	gene_id "MSTRG.53806"; transcript_id "MSTRG.53806.75"; exon_number "3";
chr13	StringTie	exon	100309833	100309908	1000	+	.	gene_id "MSTRG.53806"; transcript_id "MSTRG.53806.75"; exon_number "4";
chr13	StringTie	exon	100310194	100310212	1000	+	.	gene_id "MSTRG.53806"; transcript_id "MSTRG.53806.75"; exon_number "5";
chr13	StringTie	transcript	100315951	100340261	1000	+	.	gene_id "MSTRG.53806"; transcript_id "MSTRG.53806.77";
chr13	StringTie	exon	100315951	100315975	1000	+	.	gene_id "MSTRG.53806"; transcript_id "MSTRG.53806.77"; exon_number "1";
chr13	StringTie	exon	100330561	100330671	1000	+	.	gene_id "MSTRG.53806"; transcript_id "MSTRG.53806.77"; exon_number "2";
chr13	StringTie	exon	100340157	100340261	1000	+	.	gene_id "MSTRG.53806"; transcript_id "MSTRG.53806.77"; exon_number "3";
chr13	StringTie	transcript	100360464	100392903	1000	+	.	gene_id "MSTRG.53806"; transcript_id "MSTRG.53806.78";
chr13	StringTie	exon	100360464	100360479	1000	+	.	gene_id "MSTRG.53806"; transcript_id "MSTRG.53806.78"; exon_number "1";
chr13	StringTie	exon	100368472	100368574	1000	+	.	gene_id "MSTRG.53806"; transcript_id "MSTRG.53806.78"; exon_number "2";
chr13	StringTie	exon	100386769	100386850	1000	+	.	gene_id "MSTRG.53806"; transcript_id "MSTRG.53806.78"; exon_number "3";
chr13	StringTie	exon	100386958	100387100	1000	+	.	gene_id "MSTRG.53806"; transcript_id "MSTRG.53806.78"; exon_number "4";
chr13	StringTie	exon	100392853	100392903	1000	+	.	gene_id "MSTRG.53806"; transcript_id "MSTRG.53806.78"; exon_number "5";
chr13	StringTie	transcript	100367078	100530435	1000	+	.	gene_id "MSTRG.53806"; transcript_id "MSTRG.53806.79";
chr13	StringTie	exon	100367078	100367103	1000	+	.	gene_id "MSTRG.53806"; transcript_id "MSTRG.53806.79"; exon_number "1";
chr13	StringTie	exon	100368472	100368574	1000	+	.	gene_id "MSTRG.53806"; transcript_id "MSTRG.53806.79"; exon_number "2";
chr13	StringTie	exon	100425633	100425731	1000	+	.	gene_id "MSTRG.53806"; transcript_id "MSTRG.53806.79"; exon_number "3";
chr13	StringTie	exon	100449252	100449305	1000	+	.	gene_id "MSTRG.53806"; transcript_id "MSTRG.53806.79"; exon_number "4";
chr13	StringTie	exon	100515427	100515567	1000	+	.	gene_id "MSTRG.53806"; transcript_id "MSTRG.53806.79"; exon_number "5";
chr13	StringTie	exon	100527675	100527752	1000	+	.	gene_id "MSTRG.53806"; transcript_id "MSTRG.53806.79"; exon_number "6";
chr13	StringTie	exon	100530098	100530435	1000	+	.	gene_id "MSTRG.53806"; transcript_id "MSTRG.53806.79"; exon_number "7";
chr13	StringTie	transcript	100089011	100387030	1000	+	.	gene_id "MSTRG.53806"; transcript_id "MSTRG.53806.8";
chr13	StringTie	exon	100089011	100089225	1000	+	.	gene_id "MSTRG.53806"; transcript_id "MSTRG.53806.8"; exon_number "1";
chr13	StringTie	exon	100102883	100102960	1000	+	.	gene_id "MSTRG.53806"; transcript_id "MSTRG.53806.8"; exon_number "2";
chr13	StringTie	exon	100111841	100111888	1000	+	.	gene_id "MSTRG.53806"; transcript_id "MSTRG.53806.8"; exon_number "3";
chr13	StringTie	exon	100111993	100112061	1000	+	.	gene_id "MSTRG.53806"; transcript_id "MSTRG.53806.8"; exon_number "4";
chr13	StringTie	exon	100154979	100155092	1000	+	.	gene_id "MSTRG.53806"; transcript_id "MSTRG.53806.8"; exon_number "5";
chr13	StringTie	exon	100157287	100157340	1000	+	.	gene_id "MSTRG.53806"; transcript_id "MSTRG.53806.8"; exon_number "6";
chr13	StringTie	exon	100209332	100209463	1000	+	.	gene_id "MSTRG.53806"; transcript_id "MSTRG.53806.8"; exon_number "7";
chr13	StringTie	exon	100235842	100235878	1000	+	.	gene_id "MSTRG.53806"; transcript_id "MSTRG.53806.8"; exon_number "8";
chr13	StringTie	exon	100257595	100257673	1000	+	.	gene_id "MSTRG.53806"; transcript_id "MSTRG.53806.8"; exon_number "9";
chr13	StringTie	exon	100262729	100262831	1000	+	.	gene_id "MSTRG.53806"; transcript_id "MSTRG.53806.8"; exon_number "10";
chr13	StringTie	exon	100268689	100268783	1000	+	.	gene_id "MSTRG.53806"; transcript_id "MSTRG.53806.8"; exon_number "11";
chr13	StringTie	exon	100273196	100273346	1000	+	.	gene_id "MSTRG.53806"; transcript_id "MSTRG.53806.8"; exon_number "12";
chr13	StringTie	exon	100301460	100301603	1000	+	.	gene_id "MSTRG.53806"; transcript_id "MSTRG.53806.8"; exon_number "13";
chr13	StringTie	exon	100302924	100302998	1000	+	.	gene_id "MSTRG.53806"; transcript_id "MSTRG.53806.8"; exon_number "14";
chr13	StringTie	exon	100307192	100307260	1000	+	.	gene_id "MSTRG.53806"; transcript_id "MSTRG.53806.8"; exon_number "15";
chr13	StringTie	exon	100309833	100309908	1000	+	.	gene_id "MSTRG.53806"; transcript_id "MSTRG.53806.8"; exon_number "16";
chr13	StringTie	exon	100330561	100330671	1000	+	.	gene_id "MSTRG.53806"; transcript_id "MSTRG.53806.8"; exon_number "17";
chr13	StringTie	exon	100340157	100340259	1000	+	.	gene_id "MSTRG.53806"; transcript_id "MSTRG.53806.8"; exon_number "18";
chr13	StringTie	exon	100368472	100368574	1000	+	.	gene_id "MSTRG.53806"; transcript_id "MSTRG.53806.8"; exon_number "19";
chr13	StringTie	exon	100386769	100386850	1000	+	.	gene_id "MSTRG.53806"; transcript_id "MSTRG.53806.8"; exon_number "20";
chr13	StringTie	exon	100387017	100387030	1000	+	.	gene_id "MSTRG.53806"; transcript_id "MSTRG.53806.8"; exon_number "21";
chr13	StringTie	transcript	100368470	100386796	1000	+	.	gene_id "MSTRG.53806"; transcript_id "MSTRG.53806.80";
chr13	StringTie	exon	100368470	100368573	1000	+	.	gene_id "MSTRG.53806"; transcript_id "MSTRG.53806.80"; exon_number "1";
chr13	StringTie	exon	100381668	100381864	1000	+	.	gene_id "MSTRG.53806"; transcript_id "MSTRG.53806.80"; exon_number "2";
chr13	StringTie	exon	100386769	100386796	1000	+	.	gene_id "MSTRG.53806"; transcript_id "MSTRG.53806.80"; exon_number "3";
chr13	StringTie	transcript	100399490	100530437	1000	+	.	gene_id "MSTRG.53806"; transcript_id "MSTRG.53806.83";
chr13	StringTie	exon	100399490	100401990	1000	+	.	gene_id "MSTRG.53806"; transcript_id "MSTRG.53806.83"; exon_number "1";
chr13	StringTie	exon	100425633	100425731	1000	+	.	gene_id "MSTRG.53806"; transcript_id "MSTRG.53806.83"; exon_number "2";
chr13	StringTie	exon	100449252	100449305	1000	+	.	gene_id "MSTRG.53806"; transcript_id "MSTRG.53806.83"; exon_number "3";
chr13	StringTie	exon	100515427	100515567	1000	+	.	gene_id "MSTRG.53806"; transcript_id "MSTRG.53806.83"; exon_number "4";
chr13	StringTie	exon	100527675	100527752	1000	+	.	gene_id "MSTRG.53806"; transcript_id "MSTRG.53806.83"; exon_number "5";
chr13	StringTie	exon	100530098	100530437	1000	+	.	gene_id "MSTRG.53806"; transcript_id "MSTRG.53806.83"; exon_number "6";
chr13	StringTie	transcript	100399904	100530442	1000	+	.	gene_id "MSTRG.53806"; transcript_id "MSTRG.53806.84";
chr13	StringTie	exon	100399904	100400101	1000	+	.	gene_id "MSTRG.53806"; transcript_id "MSTRG.53806.84"; exon_number "1";
chr13	StringTie	exon	100425633	100425731	1000	+	.	gene_id "MSTRG.53806"; transcript_id "MSTRG.53806.84"; exon_number "2";
chr13	StringTie	exon	100449252	100449305	1000	+	.	gene_id "MSTRG.53806"; transcript_id "MSTRG.53806.84"; exon_number "3";
chr13	StringTie	exon	100515427	100515567	1000	+	.	gene_id "MSTRG.53806"; transcript_id "MSTRG.53806.84"; exon_number "4";
chr13	StringTie	exon	100527675	100527752	1000	+	.	gene_id "MSTRG.53806"; transcript_id "MSTRG.53806.84"; exon_number "5";
chr13	StringTie	exon	100530098	100530442	1000	+	.	gene_id "MSTRG.53806"; transcript_id "MSTRG.53806.84"; exon_number "6";
chr13	StringTie	transcript	100410368	100530435	1000	+	.	gene_id "MSTRG.53806"; transcript_id "MSTRG.53806.85";
chr13	StringTie	exon	100410368	100410385	1000	+	.	gene_id "MSTRG.53806"; transcript_id "MSTRG.53806.85"; exon_number "1";
chr13	StringTie	exon	100425633	100425731	1000	+	.	gene_id "MSTRG.53806"; transcript_id "MSTRG.53806.85"; exon_number "2";
chr13	StringTie	exon	100449252	100449305	1000	+	.	gene_id "MSTRG.53806"; transcript_id "MSTRG.53806.85"; exon_number "3";
chr13	StringTie	exon	100515427	100515567	1000	+	.	gene_id "MSTRG.53806"; transcript_id "MSTRG.53806.85"; exon_number "4";
chr13	StringTie	exon	100527675	100527752	1000	+	.	gene_id "MSTRG.53806"; transcript_id "MSTRG.53806.85"; exon_number "5";
chr13	StringTie	exon	100530098	100530435	1000	+	.	gene_id "MSTRG.53806"; transcript_id "MSTRG.53806.85"; exon_number "6";
chr13	StringTie	transcript	100423584	100530441	1000	+	.	gene_id "MSTRG.53806"; transcript_id "MSTRG.53806.86";
chr13	StringTie	exon	100423584	100423700	1000	+	.	gene_id "MSTRG.53806"; transcript_id "MSTRG.53806.86"; exon_number "1";
chr13	StringTie	exon	100425633	100425731	1000	+	.	gene_id "MSTRG.53806"; transcript_id "MSTRG.53806.86"; exon_number "2";
chr13	StringTie	exon	100449252	100449305	1000	+	.	gene_id "MSTRG.53806"; transcript_id "MSTRG.53806.86"; exon_number "3";
chr13	StringTie	exon	100515427	100515567	1000	+	.	gene_id "MSTRG.53806"; transcript_id "MSTRG.53806.86"; exon_number "4";
chr13	StringTie	exon	100527675	100530441	1000	+	.	gene_id "MSTRG.53806"; transcript_id "MSTRG.53806.86"; exon_number "5";
chr13	StringTie	transcript	100423665	100470835	1000	+	.	gene_id "MSTRG.53806"; transcript_id "MSTRG.53806.87";
chr13	StringTie	exon	100423665	100423914	1000	+	.	gene_id "MSTRG.53806"; transcript_id "MSTRG.53806.87"; exon_number "1";
chr13	StringTie	exon	100425633	100425731	1000	+	.	gene_id "MSTRG.53806"; transcript_id "MSTRG.53806.87"; exon_number "2";
chr13	StringTie	exon	100449252	100449305	1000	+	.	gene_id "MSTRG.53806"; transcript_id "MSTRG.53806.87"; exon_number "3";
chr13	StringTie	exon	100467916	100470835	1000	+	.	gene_id "MSTRG.53806"; transcript_id "MSTRG.53806.87"; exon_number "4";
chr13	StringTie	transcript	100423804	100530436	1000	+	.	gene_id "MSTRG.53806"; transcript_id "MSTRG.53806.88";
chr13	StringTie	exon	100423804	100423914	1000	+	.	gene_id "MSTRG.53806"; transcript_id "MSTRG.53806.88"; exon_number "1";
chr13	StringTie	exon	100425633	100425731	1000	+	.	gene_id "MSTRG.53806"; transcript_id "MSTRG.53806.88"; exon_number "2";
chr13	StringTie	exon	100449252	100449305	1000	+	.	gene_id "MSTRG.53806"; transcript_id "MSTRG.53806.88"; exon_number "3";
chr13	StringTie	exon	100515427	100515567	1000	+	.	gene_id "MSTRG.53806"; transcript_id "MSTRG.53806.88"; exon_number "4";
chr13	StringTie	exon	100527675	100527752	1000	+	.	gene_id "MSTRG.53806"; transcript_id "MSTRG.53806.88"; exon_number "5";
chr13	StringTie	exon	100530098	100530436	1000	+	.	gene_id "MSTRG.53806"; transcript_id "MSTRG.53806.88"; exon_number "6";
chr13	StringTie	transcript	100423806	100539573	1000	+	.	gene_id "MSTRG.53806"; transcript_id "MSTRG.53806.89";
chr13	StringTie	exon	100423806	100423914	1000	+	.	gene_id "MSTRG.53806"; transcript_id "MSTRG.53806.89"; exon_number "1";
chr13	StringTie	exon	100425633	100425731	1000	+	.	gene_id "MSTRG.53806"; transcript_id "MSTRG.53806.89"; exon_number "2";
chr13	StringTie	exon	100449252	100449305	1000	+	.	gene_id "MSTRG.53806"; transcript_id "MSTRG.53806.89"; exon_number "3";
chr13	StringTie	exon	100515427	100515567	1000	+	.	gene_id "MSTRG.53806"; transcript_id "MSTRG.53806.89"; exon_number "4";
chr13	StringTie	exon	100527675	100527752	1000	+	.	gene_id "MSTRG.53806"; transcript_id "MSTRG.53806.89"; exon_number "5";
chr13	StringTie	exon	100539224	100539573	1000	+	.	gene_id "MSTRG.53806"; transcript_id "MSTRG.53806.89"; exon_number "6";
chr13	StringTie	transcript	100423898	100456994	1000	+	.	gene_id "MSTRG.53806"; transcript_id "MSTRG.53806.90";
chr13	StringTie	exon	100423898	100423914	1000	+	.	gene_id "MSTRG.53806"; transcript_id "MSTRG.53806.90"; exon_number "1";
chr13	StringTie	exon	100425633	100425731	1000	+	.	gene_id "MSTRG.53806"; transcript_id "MSTRG.53806.90"; exon_number "2";
chr13	StringTie	exon	100449252	100449305	1000	+	.	gene_id "MSTRG.53806"; transcript_id "MSTRG.53806.90"; exon_number "3";
chr13	StringTie	exon	100456761	100456994	1000	+	.	gene_id "MSTRG.53806"; transcript_id "MSTRG.53806.90"; exon_number "4";
chr13	StringTie	transcript	100425363	100530441	1000	+	.	gene_id "MSTRG.53806"; transcript_id "MSTRG.53806.91";
chr13	StringTie	exon	100425363	100425731	1000	+	.	gene_id "MSTRG.53806"; transcript_id "MSTRG.53806.91"; exon_number "1";
chr13	StringTie	exon	100449252	100449305	1000	+	.	gene_id "MSTRG.53806"; transcript_id "MSTRG.53806.91"; exon_number "2";
chr13	StringTie	exon	100491650	100491747	1000	+	.	gene_id "MSTRG.53806"; transcript_id "MSTRG.53806.91"; exon_number "3";
chr13	StringTie	exon	100515427	100515567	1000	+	.	gene_id "MSTRG.53806"; transcript_id "MSTRG.53806.91"; exon_number "4";
chr13	StringTie	exon	100527297	100527344	1000	+	.	gene_id "MSTRG.53806"; transcript_id "MSTRG.53806.91"; exon_number "5";
chr13	StringTie	exon	100527675	100527752	1000	+	.	gene_id "MSTRG.53806"; transcript_id "MSTRG.53806.91"; exon_number "6";
chr13	StringTie	exon	100530098	100530441	1000	+	.	gene_id "MSTRG.53806"; transcript_id "MSTRG.53806.91"; exon_number "7";
chr13	StringTie	transcript	100425523	100530498	1000	+	.	gene_id "MSTRG.53806"; transcript_id "MSTRG.53806.92";
chr13	StringTie	exon	100425523	100425731	1000	+	.	gene_id "MSTRG.53806"; transcript_id "MSTRG.53806.92"; exon_number "1";
chr13	StringTie	exon	100430713	100430791	1000	+	.	gene_id "MSTRG.53806"; transcript_id "MSTRG.53806.92"; exon_number "2";
chr13	StringTie	exon	100449252	100449305	1000	+	.	gene_id "MSTRG.53806"; transcript_id "MSTRG.53806.92"; exon_number "3";
chr13	StringTie	exon	100515427	100515567	1000	+	.	gene_id "MSTRG.53806"; transcript_id "MSTRG.53806.92"; exon_number "4";
chr13	StringTie	exon	100527675	100527752	1000	+	.	gene_id "MSTRG.53806"; transcript_id "MSTRG.53806.92"; exon_number "5";
chr13	StringTie	exon	100530098	100530498	1000	+	.	gene_id "MSTRG.53806"; transcript_id "MSTRG.53806.92"; exon_number "6";
chr13	StringTie	transcript	100425588	100474644	1000	+	.	gene_id "MSTRG.53806"; transcript_id "MSTRG.53806.93";
chr13	StringTie	exon	100425588	100425731	1000	+	.	gene_id "MSTRG.53806"; transcript_id "MSTRG.53806.93"; exon_number "1";
chr13	StringTie	exon	100449252	100449305	1000	+	.	gene_id "MSTRG.53806"; transcript_id "MSTRG.53806.93"; exon_number "2";
chr13	StringTie	exon	100474511	100474644	1000	+	.	gene_id "MSTRG.53806"; transcript_id "MSTRG.53806.93"; exon_number "3";
chr13	StringTie	transcript	100425589	100456271	1000	+	.	gene_id "MSTRG.53806"; transcript_id "MSTRG.53806.94";
chr13	StringTie	exon	100425589	100425731	1000	+	.	gene_id "MSTRG.53806"; transcript_id "MSTRG.53806.94"; exon_number "1";
chr13	StringTie	exon	100449252	100449305	1000	+	.	gene_id "MSTRG.53806"; transcript_id "MSTRG.53806.94"; exon_number "2";
chr13	StringTie	exon	100456195	100456271	1000	+	.	gene_id "MSTRG.53806"; transcript_id "MSTRG.53806.94"; exon_number "3";
chr13	StringTie	transcript	100425603	100450575	1000	+	.	gene_id "MSTRG.53806"; transcript_id "MSTRG.53806.95";
chr13	StringTie	exon	100425603	100425731	1000	+	.	gene_id "MSTRG.53806"; transcript_id "MSTRG.53806.95"; exon_number "1";
chr13	StringTie	exon	100449252	100449305	1000	+	.	gene_id "MSTRG.53806"; transcript_id "MSTRG.53806.95"; exon_number "2";
chr13	StringTie	exon	100450537	100450575	1000	+	.	gene_id "MSTRG.53806"; transcript_id "MSTRG.53806.95"; exon_number "3";
chr13	StringTie	transcript	100437974	100532789	1000	+	.	gene_id "MSTRG.53806"; transcript_id "MSTRG.53806.96";
chr13	StringTie	exon	100437974	100438720	1000	+	.	gene_id "MSTRG.53806"; transcript_id "MSTRG.53806.96"; exon_number "1";
chr13	StringTie	exon	100449252	100449305	1000	+	.	gene_id "MSTRG.53806"; transcript_id "MSTRG.53806.96"; exon_number "2";
chr13	StringTie	exon	100515427	100515567	1000	+	.	gene_id "MSTRG.53806"; transcript_id "MSTRG.53806.96"; exon_number "3";
chr13	StringTie	exon	100527675	100527752	1000	+	.	gene_id "MSTRG.53806"; transcript_id "MSTRG.53806.96"; exon_number "4";
chr13	StringTie	exon	100530098	100532789	1000	+	.	gene_id "MSTRG.53806"; transcript_id "MSTRG.53806.96"; exon_number "5";
chr13	StringTie	transcript	100438539	100472146	1000	+	.	gene_id "MSTRG.53806"; transcript_id "MSTRG.53806.97";
chr13	StringTie	exon	100438539	100438720	1000	+	.	gene_id "MSTRG.53806"; transcript_id "MSTRG.53806.97"; exon_number "1";
chr13	StringTie	exon	100449252	100449305	1000	+	.	gene_id "MSTRG.53806"; transcript_id "MSTRG.53806.97"; exon_number "2";
chr13	StringTie	exon	100467916	100472146	1000	+	.	gene_id "MSTRG.53806"; transcript_id "MSTRG.53806.97"; exon_number "3";
chr13	StringTie	transcript	100438581	100530441	1000	+	.	gene_id "MSTRG.53806"; transcript_id "MSTRG.53806.98";
chr13	StringTie	exon	100438581	100438720	1000	+	.	gene_id "MSTRG.53806"; transcript_id "MSTRG.53806.98"; exon_number "1";
chr13	StringTie	exon	100449252	100449305	1000	+	.	gene_id "MSTRG.53806"; transcript_id "MSTRG.53806.98"; exon_number "2";
chr13	StringTie	exon	100527675	100527752	1000	+	.	gene_id "MSTRG.53806"; transcript_id "MSTRG.53806.98"; exon_number "3";
chr13	StringTie	exon	100530098	100530441	1000	+	.	gene_id "MSTRG.53806"; transcript_id "MSTRG.53806.98"; exon_number "4";
chr13	StringTie	transcript	100438593	100530437	1000	+	.	gene_id "MSTRG.53806"; transcript_id "MSTRG.53806.99";
chr13	StringTie	exon	100438593	100438720	1000	+	.	gene_id "MSTRG.53806"; transcript_id "MSTRG.53806.99"; exon_number "1";
chr13	StringTie	exon	100449252	100449305	1000	+	.	gene_id "MSTRG.53806"; transcript_id "MSTRG.53806.99"; exon_number "2";
chr13	StringTie	exon	100491650	100491747	1000	+	.	gene_id "MSTRG.53806"; transcript_id "MSTRG.53806.99"; exon_number "3";
chr13	StringTie	exon	100515433	100515567	1000	+	.	gene_id "MSTRG.53806"; transcript_id "MSTRG.53806.99"; exon_number "4";
chr13	StringTie	exon	100527675	100527752	1000	+	.	gene_id "MSTRG.53806"; transcript_id "MSTRG.53806.99"; exon_number "5";
chr13	StringTie	exon	100530098	100530437	1000	+	.	gene_id "MSTRG.53806"; transcript_id "MSTRG.53806.99"; exon_number "6";
chr13	StringTie	transcript	100150481	100151092	1000	-	.	gene_id "MSTRG.53807"; transcript_id "ENST00000432924"; gene_name "RPL15P18"; ref_gene_id "ENSG00000228501";
chr13	StringTie	exon	100150481	100151092	1000	-	.	gene_id "MSTRG.53807"; transcript_id "ENST00000432924"; exon_number "1"; gene_name "RPL15P18"; ref_gene_id "ENSG00000228501";
chr13	StringTie	transcript	100198187	100198469	1000	-	.	gene_id "MSTRG.53808"; transcript_id "ENST00000603008"; gene_name "RP11-340C20.3"; ref_gene_id "ENSG00000270632";
chr13	StringTie	exon	100198187	100198469	1000	-	.	gene_id "MSTRG.53808"; transcript_id "ENST00000603008"; exon_number "1"; gene_name "RP11-340C20.3"; ref_gene_id "ENSG00000270632";
chr13	StringTie	transcript	100382166	100406746	1000	-	.	gene_id "MSTRG.53809"; transcript_id "MSTRG.53809.1";
chr13	StringTie	exon	100382166	100382445	1000	-	.	gene_id "MSTRG.53809"; transcript_id "MSTRG.53809.1"; exon_number "1";
chr13	StringTie	exon	100387009	100387205	1000	-	.	gene_id "MSTRG.53809"; transcript_id "MSTRG.53809.1"; exon_number "2";
chr13	StringTie	exon	100389002	100389074	1000	-	.	gene_id "MSTRG.53809"; transcript_id "MSTRG.53809.1"; exon_number "3";
chr13	StringTie	exon	100406160	100406746	1000	-	.	gene_id "MSTRG.53809"; transcript_id "MSTRG.53809.1"; exon_number "4";
chr1	StringTie	transcript	74871435	74872305	1000	.	.	gene_id "MSTRG.5381"; transcript_id "MSTRG.5381.1";
chr1	StringTie	exon	74871435	74872305	1000	.	.	gene_id "MSTRG.5381"; transcript_id "MSTRG.5381.1"; exon_number "1";
chr13	StringTie	transcript	100479559	100481157	1000	-	.	gene_id "MSTRG.53810"; transcript_id "ENST00000414553"; gene_name "PCCA-AS1"; ref_gene_id "ENSG00000234650";
chr13	StringTie	exon	100479559	100479763	1000	-	.	gene_id "MSTRG.53810"; transcript_id "ENST00000414553"; exon_number "1"; gene_name "PCCA-AS1"; ref_gene_id "ENSG00000234650";
chr13	StringTie	exon	100480261	100480363	1000	-	.	gene_id "MSTRG.53810"; transcript_id "ENST00000414553"; exon_number "2"; gene_name "PCCA-AS1"; ref_gene_id "ENSG00000234650";
chr13	StringTie	exon	100481120	100481157	1000	-	.	gene_id "MSTRG.53810"; transcript_id "ENST00000414553"; exon_number "3"; gene_name "PCCA-AS1"; ref_gene_id "ENSG00000234650";
chr13	StringTie	transcript	100464440	100480285	1000	-	.	gene_id "MSTRG.53810"; transcript_id "ENST00000451662"; gene_name "PCCA-AS1"; ref_gene_id "ENSG00000234650";
chr13	StringTie	exon	100464440	100464570	1000	-	.	gene_id "MSTRG.53810"; transcript_id "ENST00000451662"; exon_number "1"; gene_name "PCCA-AS1"; ref_gene_id "ENSG00000234650";
chr13	StringTie	exon	100466138	100466199	1000	-	.	gene_id "MSTRG.53810"; transcript_id "ENST00000451662"; exon_number "2"; gene_name "PCCA-AS1"; ref_gene_id "ENSG00000234650";
chr13	StringTie	exon	100473171	100473312	1000	-	.	gene_id "MSTRG.53810"; transcript_id "ENST00000451662"; exon_number "3"; gene_name "PCCA-AS1"; ref_gene_id "ENSG00000234650";
chr13	StringTie	exon	100477329	100477442	1000	-	.	gene_id "MSTRG.53810"; transcript_id "ENST00000451662"; exon_number "4"; gene_name "PCCA-AS1"; ref_gene_id "ENSG00000234650";
chr13	StringTie	exon	100480261	100480285	1000	-	.	gene_id "MSTRG.53810"; transcript_id "ENST00000451662"; exon_number "5"; gene_name "PCCA-AS1"; ref_gene_id "ENSG00000234650";
chr13	StringTie	transcript	100479547	100481015	1000	-	.	gene_id "MSTRG.53810"; transcript_id "ENST00000455958"; gene_name "PCCA-AS1"; ref_gene_id "ENSG00000234650";
chr13	StringTie	exon	100479547	100479763	1000	-	.	gene_id "MSTRG.53810"; transcript_id "ENST00000455958"; exon_number "1"; gene_name "PCCA-AS1"; ref_gene_id "ENSG00000234650";
chr13	StringTie	exon	100480261	100480363	1000	-	.	gene_id "MSTRG.53810"; transcript_id "ENST00000455958"; exon_number "2"; gene_name "PCCA-AS1"; ref_gene_id "ENSG00000234650";
chr13	StringTie	exon	100480980	100481015	1000	-	.	gene_id "MSTRG.53810"; transcript_id "ENST00000455958"; exon_number "3"; gene_name "PCCA-AS1"; ref_gene_id "ENSG00000234650";
chr13	StringTie	transcript	100530183	100583997	1000	-	.	gene_id "MSTRG.53811"; transcript_id "ENST00000376250"; gene_name "GGACT"; ref_gene_id "ENSG00000134864";
chr13	StringTie	exon	100530183	100532601	1000	-	.	gene_id "MSTRG.53811"; transcript_id "ENST00000376250"; exon_number "1"; gene_name "GGACT"; ref_gene_id "ENSG00000134864";
chr13	StringTie	exon	100533563	100533774	1000	-	.	gene_id "MSTRG.53811"; transcript_id "ENST00000376250"; exon_number "2"; gene_name "GGACT"; ref_gene_id "ENSG00000134864";
chr13	StringTie	exon	100583825	100583997	1000	-	.	gene_id "MSTRG.53811"; transcript_id "ENST00000376250"; exon_number "3"; gene_name "GGACT"; ref_gene_id "ENSG00000134864";
chr13	StringTie	transcript	100539901	100540248	1000	-	.	gene_id "MSTRG.53811"; transcript_id "ENST00000427219"; gene_name "RPS26P47"; ref_gene_id "ENSG00000234354";
chr13	StringTie	exon	100539901	100540248	1000	-	.	gene_id "MSTRG.53811"; transcript_id "ENST00000427219"; exon_number "1"; gene_name "RPS26P47"; ref_gene_id "ENSG00000234354";
chr13	StringTie	transcript	100535741	100580112	1000	-	.	gene_id "MSTRG.53811"; transcript_id "ENST00000454752"; gene_name "RP11-151A6.4"; ref_gene_id "ENSG00000224356";
chr13	StringTie	exon	100535741	100537886	1000	-	.	gene_id "MSTRG.53811"; transcript_id "ENST00000454752"; exon_number "1"; gene_name "RP11-151A6.4"; ref_gene_id "ENSG00000224356";
chr13	StringTie	exon	100541696	100541788	1000	-	.	gene_id "MSTRG.53811"; transcript_id "ENST00000454752"; exon_number "2"; gene_name "RP11-151A6.4"; ref_gene_id "ENSG00000224356";
chr13	StringTie	exon	100578884	100578943	1000	-	.	gene_id "MSTRG.53811"; transcript_id "ENST00000454752"; exon_number "3"; gene_name "RP11-151A6.4"; ref_gene_id "ENSG00000224356";
chr13	StringTie	exon	100580045	100580112	1000	-	.	gene_id "MSTRG.53811"; transcript_id "ENST00000454752"; exon_number "4"; gene_name "RP11-151A6.4"; ref_gene_id "ENSG00000224356";
chr13	StringTie	transcript	100530164	100533802	1000	-	.	gene_id "MSTRG.53811"; transcript_id "ENST00000455100"; gene_name "GGACT"; ref_gene_id "ENSG00000134864";
chr13	StringTie	exon	100530164	100532601	1000	-	.	gene_id "MSTRG.53811"; transcript_id "ENST00000455100"; exon_number "1"; gene_name "GGACT"; ref_gene_id "ENSG00000134864";
chr13	StringTie	exon	100533563	100533802	1000	-	.	gene_id "MSTRG.53811"; transcript_id "ENST00000455100"; exon_number "2"; gene_name "GGACT"; ref_gene_id "ENSG00000134864";
chr13	StringTie	transcript	100532514	100533653	1000	-	.	gene_id "MSTRG.53811"; transcript_id "ENST00000464500"; gene_name "GGACT"; ref_gene_id "ENSG00000134864";
chr13	StringTie	exon	100532514	100532601	1000	-	.	gene_id "MSTRG.53811"; transcript_id "ENST00000464500"; exon_number "1"; gene_name "GGACT"; ref_gene_id "ENSG00000134864";
chr13	StringTie	exon	100533287	100533653	1000	-	.	gene_id "MSTRG.53811"; transcript_id "ENST00000464500"; exon_number "2"; gene_name "GGACT"; ref_gene_id "ENSG00000134864";
chr13	StringTie	transcript	100532495	100533669	1000	-	.	gene_id "MSTRG.53811"; transcript_id "ENST00000467518"; gene_name "GGACT"; ref_gene_id "ENSG00000134864";
chr13	StringTie	exon	100532495	100532601	1000	-	.	gene_id "MSTRG.53811"; transcript_id "ENST00000467518"; exon_number "1"; gene_name "GGACT"; ref_gene_id "ENSG00000134864";
chr13	StringTie	exon	100533287	100533368	1000	-	.	gene_id "MSTRG.53811"; transcript_id "ENST00000467518"; exon_number "2"; gene_name "GGACT"; ref_gene_id "ENSG00000134864";
chr13	StringTie	exon	100533563	100533669	1000	-	.	gene_id "MSTRG.53811"; transcript_id "ENST00000467518"; exon_number "3"; gene_name "GGACT"; ref_gene_id "ENSG00000134864";
chr13	StringTie	transcript	100532514	100588731	1000	-	.	gene_id "MSTRG.53811"; transcript_id "ENST00000471912"; gene_name "GGACT"; ref_gene_id "ENSG00000134864";
chr13	StringTie	exon	100532514	100532601	1000	-	.	gene_id "MSTRG.53811"; transcript_id "ENST00000471912"; exon_number "1"; gene_name "GGACT"; ref_gene_id "ENSG00000134864";
chr13	StringTie	exon	100583825	100583997	1000	-	.	gene_id "MSTRG.53811"; transcript_id "ENST00000471912"; exon_number "2"; gene_name "GGACT"; ref_gene_id "ENSG00000134864";
chr13	StringTie	exon	100588600	100588731	1000	-	.	gene_id "MSTRG.53811"; transcript_id "ENST00000471912"; exon_number "3"; gene_name "GGACT"; ref_gene_id "ENSG00000134864";
chr13	StringTie	transcript	100532495	100589528	1000	-	.	gene_id "MSTRG.53811"; transcript_id "ENST00000492399"; gene_name "GGACT"; ref_gene_id "ENSG00000134864";
chr13	StringTie	exon	100532495	100532601	1000	-	.	gene_id "MSTRG.53811"; transcript_id "ENST00000492399"; exon_number "1"; gene_name "GGACT"; ref_gene_id "ENSG00000134864";
chr13	StringTie	exon	100583825	100583997	1000	-	.	gene_id "MSTRG.53811"; transcript_id "ENST00000492399"; exon_number "2"; gene_name "GGACT"; ref_gene_id "ENSG00000134864";
chr13	StringTie	exon	100589311	100589528	1000	-	.	gene_id "MSTRG.53811"; transcript_id "ENST00000492399"; exon_number "3"; gene_name "GGACT"; ref_gene_id "ENSG00000134864";
chr13	StringTie	transcript	100537610	100539806	1000	-	.	gene_id "MSTRG.53811"; transcript_id "ENST00000608779"; gene_name "RP11-151A6.4"; ref_gene_id "ENSG00000224356";
chr13	StringTie	exon	100537610	100537886	1000	-	.	gene_id "MSTRG.53811"; transcript_id "ENST00000608779"; exon_number "1"; gene_name "RP11-151A6.4"; ref_gene_id "ENSG00000224356";
chr13	StringTie	exon	100539174	100539806	1000	-	.	gene_id "MSTRG.53811"; transcript_id "ENST00000608779"; exon_number "2"; gene_name "RP11-151A6.4"; ref_gene_id "ENSG00000224356";
chr13	StringTie	transcript	100537610	100587146	1000	-	.	gene_id "MSTRG.53811"; transcript_id "ENST00000629479"; gene_name "RP11-151A6.4"; ref_gene_id "ENSG00000224356";
chr13	StringTie	exon	100537610	100537886	1000	-	.	gene_id "MSTRG.53811"; transcript_id "ENST00000629479"; exon_number "1"; gene_name "RP11-151A6.4"; ref_gene_id "ENSG00000224356";
chr13	StringTie	exon	100583825	100583997	1000	-	.	gene_id "MSTRG.53811"; transcript_id "ENST00000629479"; exon_number "2"; gene_name "RP11-151A6.4"; ref_gene_id "ENSG00000224356";
chr13	StringTie	exon	100586685	100587146	1000	-	.	gene_id "MSTRG.53811"; transcript_id "ENST00000629479"; exon_number "3"; gene_name "RP11-151A6.4"; ref_gene_id "ENSG00000224356";
chr13	StringTie	transcript	100513602	100546830	1000	-	.	gene_id "MSTRG.53811"; transcript_id "MSTRG.53811.1";
chr13	StringTie	exon	100513602	100515556	1000	-	.	gene_id "MSTRG.53811"; transcript_id "MSTRG.53811.1"; exon_number "1";
chr13	StringTie	exon	100530121	100532601	1000	-	.	gene_id "MSTRG.53811"; transcript_id "MSTRG.53811.1"; exon_number "2";
chr13	StringTie	exon	100533287	100533774	1000	-	.	gene_id "MSTRG.53811"; transcript_id "MSTRG.53811.1"; exon_number "3";
chr13	StringTie	exon	100543885	100546830	1000	-	.	gene_id "MSTRG.53811"; transcript_id "MSTRG.53811.1"; exon_number "4";
chr13	StringTie	transcript	100528402	100588829	1000	-	.	gene_id "MSTRG.53811"; transcript_id "MSTRG.53811.10";
chr13	StringTie	exon	100528402	100532601	1000	-	.	gene_id "MSTRG.53811"; transcript_id "MSTRG.53811.10"; exon_number "1";
chr13	StringTie	exon	100583825	100583997	1000	-	.	gene_id "MSTRG.53811"; transcript_id "MSTRG.53811.10"; exon_number "2";
chr13	StringTie	exon	100588741	100588829	1000	-	.	gene_id "MSTRG.53811"; transcript_id "MSTRG.53811.10"; exon_number "3";
chr13	StringTie	transcript	100530167	100540341	1000	-	.	gene_id "MSTRG.53811"; transcript_id "MSTRG.53811.12";
chr13	StringTie	exon	100530167	100532601	1000	-	.	gene_id "MSTRG.53811"; transcript_id "MSTRG.53811.12"; exon_number "1";
chr13	StringTie	exon	100539174	100540341	1000	-	.	gene_id "MSTRG.53811"; transcript_id "MSTRG.53811.12"; exon_number "2";
chr13	StringTie	transcript	100530168	100545308	1000	-	.	gene_id "MSTRG.53811"; transcript_id "MSTRG.53811.13";
chr13	StringTie	exon	100530168	100532601	1000	-	.	gene_id "MSTRG.53811"; transcript_id "MSTRG.53811.13"; exon_number "1";
chr13	StringTie	exon	100533563	100533774	1000	-	.	gene_id "MSTRG.53811"; transcript_id "MSTRG.53811.13"; exon_number "2";
chr13	StringTie	exon	100545245	100545308	1000	-	.	gene_id "MSTRG.53811"; transcript_id "MSTRG.53811.13"; exon_number "3";
chr13	StringTie	transcript	100530183	100591662	1000	-	.	gene_id "MSTRG.53811"; transcript_id "MSTRG.53811.14";
chr13	StringTie	exon	100530183	100532601	1000	-	.	gene_id "MSTRG.53811"; transcript_id "MSTRG.53811.14"; exon_number "1";
chr13	StringTie	exon	100533563	100533774	1000	-	.	gene_id "MSTRG.53811"; transcript_id "MSTRG.53811.14"; exon_number "2";
chr13	StringTie	exon	100583825	100583997	1000	-	.	gene_id "MSTRG.53811"; transcript_id "MSTRG.53811.14"; exon_number "3";
chr13	StringTie	exon	100591500	100591662	1000	-	.	gene_id "MSTRG.53811"; transcript_id "MSTRG.53811.14"; exon_number "4";
chr13	StringTie	transcript	100532495	100540312	1000	-	.	gene_id "MSTRG.53811"; transcript_id "MSTRG.53811.16";
chr13	StringTie	exon	100532495	100532601	1000	-	.	gene_id "MSTRG.53811"; transcript_id "MSTRG.53811.16"; exon_number "1";
chr13	StringTie	exon	100533287	100533368	1000	-	.	gene_id "MSTRG.53811"; transcript_id "MSTRG.53811.16"; exon_number "2";
chr13	StringTie	exon	100533563	100533774	1000	-	.	gene_id "MSTRG.53811"; transcript_id "MSTRG.53811.16"; exon_number "3";
chr13	StringTie	exon	100539174	100540312	1000	-	.	gene_id "MSTRG.53811"; transcript_id "MSTRG.53811.16"; exon_number "4";
chr13	StringTie	transcript	100532514	100540268	1000	-	.	gene_id "MSTRG.53811"; transcript_id "MSTRG.53811.19";
chr13	StringTie	exon	100532514	100532601	1000	-	.	gene_id "MSTRG.53811"; transcript_id "MSTRG.53811.19"; exon_number "1";
chr13	StringTie	exon	100533287	100533774	1000	-	.	gene_id "MSTRG.53811"; transcript_id "MSTRG.53811.19"; exon_number "2";
chr13	StringTie	exon	100539174	100540268	1000	-	.	gene_id "MSTRG.53811"; transcript_id "MSTRG.53811.19"; exon_number "3";
chr13	StringTie	transcript	100515233	100544112	1000	-	.	gene_id "MSTRG.53811"; transcript_id "MSTRG.53811.2";
chr13	StringTie	exon	100515233	100515556	1000	-	.	gene_id "MSTRG.53811"; transcript_id "MSTRG.53811.2"; exon_number "1";
chr13	StringTie	exon	100530121	100532601	1000	-	.	gene_id "MSTRG.53811"; transcript_id "MSTRG.53811.2"; exon_number "2";
chr13	StringTie	exon	100533563	100533774	1000	-	.	gene_id "MSTRG.53811"; transcript_id "MSTRG.53811.2"; exon_number "3";
chr13	StringTie	exon	100543885	100544112	1000	-	.	gene_id "MSTRG.53811"; transcript_id "MSTRG.53811.2"; exon_number "4";
chr13	StringTie	transcript	100539816	100540348	1000	-	.	gene_id "MSTRG.53811"; transcript_id "MSTRG.53811.25";
chr13	StringTie	exon	100539816	100540146	1000	-	.	gene_id "MSTRG.53811"; transcript_id "MSTRG.53811.25"; exon_number "1";
chr13	StringTie	exon	100540249	100540348	1000	-	.	gene_id "MSTRG.53811"; transcript_id "MSTRG.53811.25"; exon_number "2";
chr13	StringTie	transcript	100539819	100540343	1000	-	.	gene_id "MSTRG.53811"; transcript_id "MSTRG.53811.26";
chr13	StringTie	exon	100539819	100539994	1000	-	.	gene_id "MSTRG.53811"; transcript_id "MSTRG.53811.26"; exon_number "1";
chr13	StringTie	exon	100540080	100540343	1000	-	.	gene_id "MSTRG.53811"; transcript_id "MSTRG.53811.26"; exon_number "2";
chr13	StringTie	transcript	100556051	100588783	1000	-	.	gene_id "MSTRG.53811"; transcript_id "MSTRG.53811.28";
chr13	StringTie	exon	100556051	100556131	1000	-	.	gene_id "MSTRG.53811"; transcript_id "MSTRG.53811.28"; exon_number "1";
chr13	StringTie	exon	100583825	100583997	1000	-	.	gene_id "MSTRG.53811"; transcript_id "MSTRG.53811.28"; exon_number "2";
chr13	StringTie	exon	100588600	100588783	1000	-	.	gene_id "MSTRG.53811"; transcript_id "MSTRG.53811.28"; exon_number "3";
chr13	StringTie	transcript	100556112	100588770	1000	-	.	gene_id "MSTRG.53811"; transcript_id "MSTRG.53811.29";
chr13	StringTie	exon	100556112	100556131	1000	-	.	gene_id "MSTRG.53811"; transcript_id "MSTRG.53811.29"; exon_number "1";
chr13	StringTie	exon	100583825	100583997	1000	-	.	gene_id "MSTRG.53811"; transcript_id "MSTRG.53811.29"; exon_number "2";
chr13	StringTie	exon	100588741	100588770	1000	-	.	gene_id "MSTRG.53811"; transcript_id "MSTRG.53811.29"; exon_number "3";
chr13	StringTie	transcript	100515441	100549566	1000	-	.	gene_id "MSTRG.53811"; transcript_id "MSTRG.53811.3";
chr13	StringTie	exon	100515441	100515556	1000	-	.	gene_id "MSTRG.53811"; transcript_id "MSTRG.53811.3"; exon_number "1";
chr13	StringTie	exon	100530121	100532601	1000	-	.	gene_id "MSTRG.53811"; transcript_id "MSTRG.53811.3"; exon_number "2";
chr13	StringTie	exon	100533563	100533774	1000	-	.	gene_id "MSTRG.53811"; transcript_id "MSTRG.53811.3"; exon_number "3";
chr13	StringTie	exon	100549377	100549566	1000	-	.	gene_id "MSTRG.53811"; transcript_id "MSTRG.53811.3"; exon_number "4";
chr13	StringTie	transcript	100557964	100588830	1000	-	.	gene_id "MSTRG.53811"; transcript_id "MSTRG.53811.30";
chr13	StringTie	exon	100557964	100558016	1000	-	.	gene_id "MSTRG.53811"; transcript_id "MSTRG.53811.30"; exon_number "1";
chr13	StringTie	exon	100583825	100583997	1000	-	.	gene_id "MSTRG.53811"; transcript_id "MSTRG.53811.30"; exon_number "2";
chr13	StringTie	exon	100588741	100588830	1000	-	.	gene_id "MSTRG.53811"; transcript_id "MSTRG.53811.30"; exon_number "3";
chr13	StringTie	transcript	100567516	100588827	1000	-	.	gene_id "MSTRG.53811"; transcript_id "MSTRG.53811.31";
chr13	StringTie	exon	100567516	100567632	1000	-	.	gene_id "MSTRG.53811"; transcript_id "MSTRG.53811.31"; exon_number "1";
chr13	StringTie	exon	100583825	100583997	1000	-	.	gene_id "MSTRG.53811"; transcript_id "MSTRG.53811.31"; exon_number "2";
chr13	StringTie	exon	100588741	100588827	1000	-	.	gene_id "MSTRG.53811"; transcript_id "MSTRG.53811.31"; exon_number "3";
chr13	StringTie	transcript	100567516	100588777	1000	-	.	gene_id "MSTRG.53811"; transcript_id "MSTRG.53811.32";
chr13	StringTie	exon	100567516	100567632	1000	-	.	gene_id "MSTRG.53811"; transcript_id "MSTRG.53811.32"; exon_number "1";
chr13	StringTie	exon	100583825	100583997	1000	-	.	gene_id "MSTRG.53811"; transcript_id "MSTRG.53811.32"; exon_number "2";
chr13	StringTie	exon	100588600	100588777	1000	-	.	gene_id "MSTRG.53811"; transcript_id "MSTRG.53811.32"; exon_number "3";
chr13	StringTie	transcript	100572356	100588779	1000	-	.	gene_id "MSTRG.53811"; transcript_id "MSTRG.53811.33";
chr13	StringTie	exon	100572356	100572388	1000	-	.	gene_id "MSTRG.53811"; transcript_id "MSTRG.53811.33"; exon_number "1";
chr13	StringTie	exon	100583825	100583997	1000	-	.	gene_id "MSTRG.53811"; transcript_id "MSTRG.53811.33"; exon_number "2";
chr13	StringTie	exon	100588741	100588779	1000	-	.	gene_id "MSTRG.53811"; transcript_id "MSTRG.53811.33"; exon_number "3";
chr13	StringTie	transcript	100572837	100588828	1000	-	.	gene_id "MSTRG.53811"; transcript_id "MSTRG.53811.34";
chr13	StringTie	exon	100572837	100572920	1000	-	.	gene_id "MSTRG.53811"; transcript_id "MSTRG.53811.34"; exon_number "1";
chr13	StringTie	exon	100583825	100583997	1000	-	.	gene_id "MSTRG.53811"; transcript_id "MSTRG.53811.34"; exon_number "2";
chr13	StringTie	exon	100588741	100588828	1000	-	.	gene_id "MSTRG.53811"; transcript_id "MSTRG.53811.34"; exon_number "3";
chr13	StringTie	transcript	100575582	100588810	1000	-	.	gene_id "MSTRG.53811"; transcript_id "MSTRG.53811.35";
chr13	StringTie	exon	100575582	100575760	1000	-	.	gene_id "MSTRG.53811"; transcript_id "MSTRG.53811.35"; exon_number "1";
chr13	StringTie	exon	100583825	100583997	1000	-	.	gene_id "MSTRG.53811"; transcript_id "MSTRG.53811.35"; exon_number "2";
chr13	StringTie	exon	100588600	100588810	1000	-	.	gene_id "MSTRG.53811"; transcript_id "MSTRG.53811.35"; exon_number "3";
chr13	StringTie	transcript	100575668	100588787	1000	-	.	gene_id "MSTRG.53811"; transcript_id "MSTRG.53811.36";
chr13	StringTie	exon	100575668	100575760	1000	-	.	gene_id "MSTRG.53811"; transcript_id "MSTRG.53811.36"; exon_number "1";
chr13	StringTie	exon	100583825	100583997	1000	-	.	gene_id "MSTRG.53811"; transcript_id "MSTRG.53811.36"; exon_number "2";
chr13	StringTie	exon	100588741	100588787	1000	-	.	gene_id "MSTRG.53811"; transcript_id "MSTRG.53811.36"; exon_number "3";
chr13	StringTie	transcript	100578281	100588828	1000	-	.	gene_id "MSTRG.53811"; transcript_id "MSTRG.53811.37";
chr13	StringTie	exon	100578281	100578586	1000	-	.	gene_id "MSTRG.53811"; transcript_id "MSTRG.53811.37"; exon_number "1";
chr13	StringTie	exon	100583825	100583997	1000	-	.	gene_id "MSTRG.53811"; transcript_id "MSTRG.53811.37"; exon_number "2";
chr13	StringTie	exon	100588741	100588828	1000	-	.	gene_id "MSTRG.53811"; transcript_id "MSTRG.53811.37"; exon_number "3";
chr13	StringTie	transcript	100578568	100588667	1000	-	.	gene_id "MSTRG.53811"; transcript_id "MSTRG.53811.38";
chr13	StringTie	exon	100578568	100578586	1000	-	.	gene_id "MSTRG.53811"; transcript_id "MSTRG.53811.38"; exon_number "1";
chr13	StringTie	exon	100583825	100583997	1000	-	.	gene_id "MSTRG.53811"; transcript_id "MSTRG.53811.38"; exon_number "2";
chr13	StringTie	exon	100588600	100588667	1000	-	.	gene_id "MSTRG.53811"; transcript_id "MSTRG.53811.38"; exon_number "3";
chr13	StringTie	transcript	100578573	100588790	1000	-	.	gene_id "MSTRG.53811"; transcript_id "MSTRG.53811.39";
chr13	StringTie	exon	100578573	100578735	1000	-	.	gene_id "MSTRG.53811"; transcript_id "MSTRG.53811.39"; exon_number "1";
chr13	StringTie	exon	100583825	100583997	1000	-	.	gene_id "MSTRG.53811"; transcript_id "MSTRG.53811.39"; exon_number "2";
chr13	StringTie	exon	100588741	100588790	1000	-	.	gene_id "MSTRG.53811"; transcript_id "MSTRG.53811.39"; exon_number "3";
chr13	StringTie	transcript	100515443	100541716	1000	-	.	gene_id "MSTRG.53811"; transcript_id "MSTRG.53811.4";
chr13	StringTie	exon	100515443	100515556	1000	-	.	gene_id "MSTRG.53811"; transcript_id "MSTRG.53811.4"; exon_number "1";
chr13	StringTie	exon	100530121	100532601	1000	-	.	gene_id "MSTRG.53811"; transcript_id "MSTRG.53811.4"; exon_number "2";
chr13	StringTie	exon	100533563	100533774	1000	-	.	gene_id "MSTRG.53811"; transcript_id "MSTRG.53811.4"; exon_number "3";
chr13	StringTie	exon	100541696	100541716	1000	-	.	gene_id "MSTRG.53811"; transcript_id "MSTRG.53811.4"; exon_number "4";
chr13	StringTie	transcript	100578598	100588838	1000	-	.	gene_id "MSTRG.53811"; transcript_id "MSTRG.53811.40";
chr13	StringTie	exon	100578598	100578735	1000	-	.	gene_id "MSTRG.53811"; transcript_id "MSTRG.53811.40"; exon_number "1";
chr13	StringTie	exon	100583825	100583997	1000	-	.	gene_id "MSTRG.53811"; transcript_id "MSTRG.53811.40"; exon_number "2";
chr13	StringTie	exon	100588600	100588838	1000	-	.	gene_id "MSTRG.53811"; transcript_id "MSTRG.53811.40"; exon_number "3";
chr13	StringTie	transcript	100578906	100588797	1000	-	.	gene_id "MSTRG.53811"; transcript_id "MSTRG.53811.41";
chr13	StringTie	exon	100578906	100578943	1000	-	.	gene_id "MSTRG.53811"; transcript_id "MSTRG.53811.41"; exon_number "1";
chr13	StringTie	exon	100583825	100583997	1000	-	.	gene_id "MSTRG.53811"; transcript_id "MSTRG.53811.41"; exon_number "2";
chr13	StringTie	exon	100588741	100588797	1000	-	.	gene_id "MSTRG.53811"; transcript_id "MSTRG.53811.41"; exon_number "3";
chr13	StringTie	transcript	100578924	100588660	1000	-	.	gene_id "MSTRG.53811"; transcript_id "MSTRG.53811.42";
chr13	StringTie	exon	100578924	100578943	1000	-	.	gene_id "MSTRG.53811"; transcript_id "MSTRG.53811.42"; exon_number "1";
chr13	StringTie	exon	100583825	100583997	1000	-	.	gene_id "MSTRG.53811"; transcript_id "MSTRG.53811.42"; exon_number "2";
chr13	StringTie	exon	100588600	100588660	1000	-	.	gene_id "MSTRG.53811"; transcript_id "MSTRG.53811.42"; exon_number "3";
chr13	StringTie	transcript	100580801	100588875	1000	-	.	gene_id "MSTRG.53811"; transcript_id "MSTRG.53811.43";
chr13	StringTie	exon	100580801	100581298	1000	-	.	gene_id "MSTRG.53811"; transcript_id "MSTRG.53811.43"; exon_number "1";
chr13	StringTie	exon	100581383	100581459	1000	-	.	gene_id "MSTRG.53811"; transcript_id "MSTRG.53811.43"; exon_number "2";
chr13	StringTie	exon	100583825	100583997	1000	-	.	gene_id "MSTRG.53811"; transcript_id "MSTRG.53811.43"; exon_number "3";
chr13	StringTie	exon	100588741	100588875	1000	-	.	gene_id "MSTRG.53811"; transcript_id "MSTRG.53811.43"; exon_number "4";
chr13	StringTie	transcript	100580855	100588933	1000	-	.	gene_id "MSTRG.53811"; transcript_id "MSTRG.53811.44";
chr13	StringTie	exon	100580855	100581298	1000	-	.	gene_id "MSTRG.53811"; transcript_id "MSTRG.53811.44"; exon_number "1";
chr13	StringTie	exon	100583825	100583997	1000	-	.	gene_id "MSTRG.53811"; transcript_id "MSTRG.53811.44"; exon_number "2";
chr13	StringTie	exon	100588741	100588933	1000	-	.	gene_id "MSTRG.53811"; transcript_id "MSTRG.53811.44"; exon_number "3";
chr13	StringTie	transcript	100580961	100588831	1000	-	.	gene_id "MSTRG.53811"; transcript_id "MSTRG.53811.45";
chr13	StringTie	exon	100580961	100581298	1000	-	.	gene_id "MSTRG.53811"; transcript_id "MSTRG.53811.45"; exon_number "1";
chr13	StringTie	exon	100583825	100583997	1000	-	.	gene_id "MSTRG.53811"; transcript_id "MSTRG.53811.45"; exon_number "2";
chr13	StringTie	exon	100588600	100588831	1000	-	.	gene_id "MSTRG.53811"; transcript_id "MSTRG.53811.45"; exon_number "3";
chr13	StringTie	transcript	100581139	100588782	1000	-	.	gene_id "MSTRG.53811"; transcript_id "MSTRG.53811.46";
chr13	StringTie	exon	100581139	100581298	1000	-	.	gene_id "MSTRG.53811"; transcript_id "MSTRG.53811.46"; exon_number "1";
chr13	StringTie	exon	100583825	100583997	1000	-	.	gene_id "MSTRG.53811"; transcript_id "MSTRG.53811.46"; exon_number "2";
chr13	StringTie	exon	100586685	100588782	1000	-	.	gene_id "MSTRG.53811"; transcript_id "MSTRG.53811.46"; exon_number "3";
chr13	StringTie	transcript	100581143	100588775	1000	-	.	gene_id "MSTRG.53811"; transcript_id "MSTRG.53811.47";
chr13	StringTie	exon	100581143	100581292	1000	-	.	gene_id "MSTRG.53811"; transcript_id "MSTRG.53811.47"; exon_number "1";
chr13	StringTie	exon	100583825	100583997	1000	-	.	gene_id "MSTRG.53811"; transcript_id "MSTRG.53811.47"; exon_number "2";
chr13	StringTie	exon	100588741	100588775	1000	-	.	gene_id "MSTRG.53811"; transcript_id "MSTRG.53811.47"; exon_number "3";
chr13	StringTie	transcript	100581199	100591646	1000	-	.	gene_id "MSTRG.53811"; transcript_id "MSTRG.53811.48";
chr13	StringTie	exon	100581199	100581298	1000	-	.	gene_id "MSTRG.53811"; transcript_id "MSTRG.53811.48"; exon_number "1";
chr13	StringTie	exon	100583825	100583997	1000	-	.	gene_id "MSTRG.53811"; transcript_id "MSTRG.53811.48"; exon_number "2";
chr13	StringTie	exon	100591552	100591646	1000	-	.	gene_id "MSTRG.53811"; transcript_id "MSTRG.53811.48"; exon_number "3";
chr13	StringTie	transcript	100581219	100588827	1000	-	.	gene_id "MSTRG.53811"; transcript_id "MSTRG.53811.49";
chr13	StringTie	exon	100581219	100581298	1000	-	.	gene_id "MSTRG.53811"; transcript_id "MSTRG.53811.49"; exon_number "1";
chr13	StringTie	exon	100581383	100581459	1000	-	.	gene_id "MSTRG.53811"; transcript_id "MSTRG.53811.49"; exon_number "2";
chr13	StringTie	exon	100583825	100583997	1000	-	.	gene_id "MSTRG.53811"; transcript_id "MSTRG.53811.49"; exon_number "3";
chr13	StringTie	exon	100588600	100588827	1000	-	.	gene_id "MSTRG.53811"; transcript_id "MSTRG.53811.49"; exon_number "4";
chr13	StringTie	transcript	100517119	100545315	1000	-	.	gene_id "MSTRG.53811"; transcript_id "MSTRG.53811.5";
chr13	StringTie	exon	100517119	100526133	1000	-	.	gene_id "MSTRG.53811"; transcript_id "MSTRG.53811.5"; exon_number "1";
chr13	StringTie	exon	100545245	100545315	1000	-	.	gene_id "MSTRG.53811"; transcript_id "MSTRG.53811.5"; exon_number "2";
chr13	StringTie	transcript	100581269	100589329	1000	-	.	gene_id "MSTRG.53811"; transcript_id "MSTRG.53811.50";
chr13	StringTie	exon	100581269	100581298	1000	-	.	gene_id "MSTRG.53811"; transcript_id "MSTRG.53811.50"; exon_number "1";
chr13	StringTie	exon	100583825	100583997	1000	-	.	gene_id "MSTRG.53811"; transcript_id "MSTRG.53811.50"; exon_number "2";
chr13	StringTie	exon	100589311	100589329	1000	-	.	gene_id "MSTRG.53811"; transcript_id "MSTRG.53811.50"; exon_number "3";
chr13	StringTie	transcript	100581282	100591551	1000	-	.	gene_id "MSTRG.53811"; transcript_id "MSTRG.53811.51";
chr13	StringTie	exon	100581282	100581298	1000	-	.	gene_id "MSTRG.53811"; transcript_id "MSTRG.53811.51"; exon_number "1";
chr13	StringTie	exon	100583825	100583997	1000	-	.	gene_id "MSTRG.53811"; transcript_id "MSTRG.53811.51"; exon_number "2";
chr13	StringTie	exon	100591500	100591551	1000	-	.	gene_id "MSTRG.53811"; transcript_id "MSTRG.53811.51"; exon_number "3";
chr13	StringTie	transcript	100581432	100591608	1000	-	.	gene_id "MSTRG.53811"; transcript_id "MSTRG.53811.52";
chr13	StringTie	exon	100581432	100581459	1000	-	.	gene_id "MSTRG.53811"; transcript_id "MSTRG.53811.52"; exon_number "1";
chr13	StringTie	exon	100583825	100583997	1000	-	.	gene_id "MSTRG.53811"; transcript_id "MSTRG.53811.52"; exon_number "2";
chr13	StringTie	exon	100591500	100591608	1000	-	.	gene_id "MSTRG.53811"; transcript_id "MSTRG.53811.52"; exon_number "3";
chr13	StringTie	transcript	100581443	100588667	1000	-	.	gene_id "MSTRG.53811"; transcript_id "MSTRG.53811.53";
chr13	StringTie	exon	100581443	100581459	1000	-	.	gene_id "MSTRG.53811"; transcript_id "MSTRG.53811.53"; exon_number "1";
chr13	StringTie	exon	100583825	100583997	1000	-	.	gene_id "MSTRG.53811"; transcript_id "MSTRG.53811.53"; exon_number "2";
chr13	StringTie	exon	100586685	100588667	1000	-	.	gene_id "MSTRG.53811"; transcript_id "MSTRG.53811.53"; exon_number "3";
chr13	StringTie	transcript	100582652	100588828	1000	-	.	gene_id "MSTRG.53811"; transcript_id "MSTRG.53811.54";
chr13	StringTie	exon	100582652	100582685	1000	-	.	gene_id "MSTRG.53811"; transcript_id "MSTRG.53811.54"; exon_number "1";
chr13	StringTie	exon	100583825	100583997	1000	-	.	gene_id "MSTRG.53811"; transcript_id "MSTRG.53811.54"; exon_number "2";
chr13	StringTie	exon	100588741	100588828	1000	-	.	gene_id "MSTRG.53811"; transcript_id "MSTRG.53811.54"; exon_number "3";
chr13	StringTie	transcript	100583820	100588822	1000	-	.	gene_id "MSTRG.53811"; transcript_id "MSTRG.53811.55";
chr13	StringTie	exon	100583820	100583997	1000	-	.	gene_id "MSTRG.53811"; transcript_id "MSTRG.53811.55"; exon_number "1";
chr13	StringTie	exon	100588745	100588822	1000	-	.	gene_id "MSTRG.53811"; transcript_id "MSTRG.53811.55"; exon_number "2";
chr13	StringTie	transcript	100583824	100586514	1000	-	.	gene_id "MSTRG.53811"; transcript_id "MSTRG.53811.56";
chr13	StringTie	exon	100583824	100583997	1000	-	.	gene_id "MSTRG.53811"; transcript_id "MSTRG.53811.56"; exon_number "1";
chr13	StringTie	exon	100585879	100586514	1000	-	.	gene_id "MSTRG.53811"; transcript_id "MSTRG.53811.56"; exon_number "2";
chr13	StringTie	transcript	100583825	100589277	1000	-	.	gene_id "MSTRG.53811"; transcript_id "MSTRG.53811.57";
chr13	StringTie	exon	100583825	100583997	1000	-	.	gene_id "MSTRG.53811"; transcript_id "MSTRG.53811.57"; exon_number "1";
chr13	StringTie	exon	100589228	100589277	1000	-	.	gene_id "MSTRG.53811"; transcript_id "MSTRG.53811.57"; exon_number "2";
chr13	StringTie	transcript	100517213	100541396	1000	-	.	gene_id "MSTRG.53811"; transcript_id "MSTRG.53811.6";
chr13	StringTie	exon	100517213	100526133	1000	-	.	gene_id "MSTRG.53811"; transcript_id "MSTRG.53811.6"; exon_number "1";
chr13	StringTie	exon	100531929	100532601	1000	-	.	gene_id "MSTRG.53811"; transcript_id "MSTRG.53811.6"; exon_number "2";
chr13	StringTie	exon	100533563	100533774	1000	-	.	gene_id "MSTRG.53811"; transcript_id "MSTRG.53811.6"; exon_number "3";
chr13	StringTie	exon	100539174	100541396	1000	-	.	gene_id "MSTRG.53811"; transcript_id "MSTRG.53811.6"; exon_number "4";
chr13	StringTie	transcript	100518153	100542144	1000	-	.	gene_id "MSTRG.53811"; transcript_id "MSTRG.53811.7";
chr13	StringTie	exon	100518153	100526133	1000	-	.	gene_id "MSTRG.53811"; transcript_id "MSTRG.53811.7"; exon_number "1";
chr13	StringTie	exon	100531929	100532601	1000	-	.	gene_id "MSTRG.53811"; transcript_id "MSTRG.53811.7"; exon_number "2";
chr13	StringTie	exon	100533563	100533774	1000	-	.	gene_id "MSTRG.53811"; transcript_id "MSTRG.53811.7"; exon_number "3";
chr13	StringTie	exon	100541696	100542144	1000	-	.	gene_id "MSTRG.53811"; transcript_id "MSTRG.53811.7"; exon_number "4";
chr13	StringTie	transcript	100527346	100588979	1000	-	.	gene_id "MSTRG.53811"; transcript_id "MSTRG.53811.8";
chr13	StringTie	exon	100527346	100532601	1000	-	.	gene_id "MSTRG.53811"; transcript_id "MSTRG.53811.8"; exon_number "1";
chr13	StringTie	exon	100533563	100533774	1000	-	.	gene_id "MSTRG.53811"; transcript_id "MSTRG.53811.8"; exon_number "2";
chr13	StringTie	exon	100583825	100583997	1000	-	.	gene_id "MSTRG.53811"; transcript_id "MSTRG.53811.8"; exon_number "3";
chr13	StringTie	exon	100588741	100588979	1000	-	.	gene_id "MSTRG.53811"; transcript_id "MSTRG.53811.8"; exon_number "4";
chr13	StringTie	transcript	100527720	100542233	1000	-	.	gene_id "MSTRG.53811"; transcript_id "MSTRG.53811.9";
chr13	StringTie	exon	100527720	100527752	1000	-	.	gene_id "MSTRG.53811"; transcript_id "MSTRG.53811.9"; exon_number "1";
chr13	StringTie	exon	100530083	100532601	1000	-	.	gene_id "MSTRG.53811"; transcript_id "MSTRG.53811.9"; exon_number "2";
chr13	StringTie	exon	100533563	100533774	1000	-	.	gene_id "MSTRG.53811"; transcript_id "MSTRG.53811.9"; exon_number "3";
chr13	StringTie	exon	100541696	100541788	1000	-	.	gene_id "MSTRG.53811"; transcript_id "MSTRG.53811.9"; exon_number "4";
chr13	StringTie	exon	100542204	100542233	1000	-	.	gene_id "MSTRG.53811"; transcript_id "MSTRG.53811.9"; exon_number "5";
chr13	StringTie	transcript	100539739	100540808	1000	+	.	gene_id "MSTRG.53812"; transcript_id "MSTRG.53812.1";
chr13	StringTie	exon	100539739	100540808	1000	+	.	gene_id "MSTRG.53812"; transcript_id "MSTRG.53812.1"; exon_number "1";
chr13	StringTie	transcript	100539752	100541070	1000	+	.	gene_id "MSTRG.53812"; transcript_id "MSTRG.53812.2";
chr13	StringTie	exon	100539752	100539914	1000	+	.	gene_id "MSTRG.53812"; transcript_id "MSTRG.53812.2"; exon_number "1";
chr13	StringTie	exon	100539954	100541070	1000	+	.	gene_id "MSTRG.53812"; transcript_id "MSTRG.53812.2"; exon_number "2";
chr13	StringTie	transcript	100539781	100540719	1000	+	.	gene_id "MSTRG.53812"; transcript_id "MSTRG.53812.3";
chr13	StringTie	exon	100539781	100539923	1000	+	.	gene_id "MSTRG.53812"; transcript_id "MSTRG.53812.3"; exon_number "1";
chr13	StringTie	exon	100539954	100540719	1000	+	.	gene_id "MSTRG.53812"; transcript_id "MSTRG.53812.3"; exon_number "2";
chr13	StringTie	transcript	100539820	100540263	1000	+	.	gene_id "MSTRG.53812"; transcript_id "MSTRG.53812.4";
chr13	StringTie	exon	100539820	100539914	1000	+	.	gene_id "MSTRG.53812"; transcript_id "MSTRG.53812.4"; exon_number "1";
chr13	StringTie	exon	100539954	100540020	1000	+	.	gene_id "MSTRG.53812"; transcript_id "MSTRG.53812.4"; exon_number "2";
chr13	StringTie	exon	100540164	100540263	1000	+	.	gene_id "MSTRG.53812"; transcript_id "MSTRG.53812.4"; exon_number "3";
chr13	StringTie	transcript	100539821	100540263	1000	+	.	gene_id "MSTRG.53812"; transcript_id "MSTRG.53812.5";
chr13	StringTie	exon	100539821	100539928	1000	+	.	gene_id "MSTRG.53812"; transcript_id "MSTRG.53812.5"; exon_number "1";
chr13	StringTie	exon	100539954	100540263	1000	+	.	gene_id "MSTRG.53812"; transcript_id "MSTRG.53812.5"; exon_number "2";
chr13	StringTie	transcript	100539823	100540086	1000	+	.	gene_id "MSTRG.53812"; transcript_id "MSTRG.53812.6";
chr13	StringTie	exon	100539823	100539953	1000	+	.	gene_id "MSTRG.53812"; transcript_id "MSTRG.53812.6"; exon_number "1";
chr13	StringTie	exon	100539987	100540086	1000	+	.	gene_id "MSTRG.53812"; transcript_id "MSTRG.53812.6"; exon_number "2";
chr13	StringTie	transcript	101489952	101716443	1000	+	.	gene_id "MSTRG.53813"; transcript_id "ENST00000376162"; gene_name "ITGBL1"; ref_gene_id "ENSG00000198542";
chr13	StringTie	exon	101489952	101490000	1000	+	.	gene_id "MSTRG.53813"; transcript_id "ENST00000376162"; exon_number "1"; gene_name "ITGBL1"; ref_gene_id "ENSG00000198542";
chr13	StringTie	exon	101567699	101567845	1000	+	.	gene_id "MSTRG.53813"; transcript_id "ENST00000376162"; exon_number "2"; gene_name "ITGBL1"; ref_gene_id "ENSG00000198542";
chr13	StringTie	exon	101575424	101575546	1000	+	.	gene_id "MSTRG.53813"; transcript_id "ENST00000376162"; exon_number "3"; gene_name "ITGBL1"; ref_gene_id "ENSG00000198542";
chr13	StringTie	exon	101579287	101579427	1000	+	.	gene_id "MSTRG.53813"; transcript_id "ENST00000376162"; exon_number "4"; gene_name "ITGBL1"; ref_gene_id "ENSG00000198542";
chr13	StringTie	exon	101583216	101583356	1000	+	.	gene_id "MSTRG.53813"; transcript_id "ENST00000376162"; exon_number "5"; gene_name "ITGBL1"; ref_gene_id "ENSG00000198542";
chr13	StringTie	exon	101598153	101598299	1000	+	.	gene_id "MSTRG.53813"; transcript_id "ENST00000376162"; exon_number "6"; gene_name "ITGBL1"; ref_gene_id "ENSG00000198542";
chr13	StringTie	exon	101692585	101692701	1000	+	.	gene_id "MSTRG.53813"; transcript_id "ENST00000376162"; exon_number "7"; gene_name "ITGBL1"; ref_gene_id "ENSG00000198542";
chr13	StringTie	exon	101706756	101706902	1000	+	.	gene_id "MSTRG.53813"; transcript_id "ENST00000376162"; exon_number "8"; gene_name "ITGBL1"; ref_gene_id "ENSG00000198542";
chr13	StringTie	exon	101714438	101714551	1000	+	.	gene_id "MSTRG.53813"; transcript_id "ENST00000376162"; exon_number "9"; gene_name "ITGBL1"; ref_gene_id "ENSG00000198542";
chr13	StringTie	exon	101715563	101716443	1000	+	.	gene_id "MSTRG.53813"; transcript_id "ENST00000376162"; exon_number "10"; gene_name "ITGBL1"; ref_gene_id "ENSG00000198542";
chr13	StringTie	transcript	101452615	101716444	1000	+	.	gene_id "MSTRG.53813"; transcript_id "ENST00000376180"; gene_name "ITGBL1"; ref_gene_id "ENSG00000198542";
chr13	StringTie	exon	101452615	101452931	1000	+	.	gene_id "MSTRG.53813"; transcript_id "ENST00000376180"; exon_number "1"; gene_name "ITGBL1"; ref_gene_id "ENSG00000198542";
chr13	StringTie	exon	101453883	101454100	1000	+	.	gene_id "MSTRG.53813"; transcript_id "ENST00000376180"; exon_number "2"; gene_name "ITGBL1"; ref_gene_id "ENSG00000198542";
chr13	StringTie	exon	101567699	101567845	1000	+	.	gene_id "MSTRG.53813"; transcript_id "ENST00000376180"; exon_number "3"; gene_name "ITGBL1"; ref_gene_id "ENSG00000198542";
chr13	StringTie	exon	101575424	101575546	1000	+	.	gene_id "MSTRG.53813"; transcript_id "ENST00000376180"; exon_number "4"; gene_name "ITGBL1"; ref_gene_id "ENSG00000198542";
chr13	StringTie	exon	101579287	101579427	1000	+	.	gene_id "MSTRG.53813"; transcript_id "ENST00000376180"; exon_number "5"; gene_name "ITGBL1"; ref_gene_id "ENSG00000198542";
chr13	StringTie	exon	101583216	101583356	1000	+	.	gene_id "MSTRG.53813"; transcript_id "ENST00000376180"; exon_number "6"; gene_name "ITGBL1"; ref_gene_id "ENSG00000198542";
chr13	StringTie	exon	101598153	101598299	1000	+	.	gene_id "MSTRG.53813"; transcript_id "ENST00000376180"; exon_number "7"; gene_name "ITGBL1"; ref_gene_id "ENSG00000198542";
chr13	StringTie	exon	101692585	101692701	1000	+	.	gene_id "MSTRG.53813"; transcript_id "ENST00000376180"; exon_number "8"; gene_name "ITGBL1"; ref_gene_id "ENSG00000198542";
chr13	StringTie	exon	101706756	101706902	1000	+	.	gene_id "MSTRG.53813"; transcript_id "ENST00000376180"; exon_number "9"; gene_name "ITGBL1"; ref_gene_id "ENSG00000198542";
chr13	StringTie	exon	101714438	101714551	1000	+	.	gene_id "MSTRG.53813"; transcript_id "ENST00000376180"; exon_number "10"; gene_name "ITGBL1"; ref_gene_id "ENSG00000198542";
chr13	StringTie	exon	101715563	101716444	1000	+	.	gene_id "MSTRG.53813"; transcript_id "ENST00000376180"; exon_number "11"; gene_name "ITGBL1"; ref_gene_id "ENSG00000198542";
chr13	StringTie	transcript	101717564	101723106	1000	+	.	gene_id "MSTRG.53813"; transcript_id "ENST00000415285"; gene_name "RP11-397O8.7"; ref_gene_id "ENSG00000276012";
chr13	StringTie	exon	101717564	101717642	1000	+	.	gene_id "MSTRG.53813"; transcript_id "ENST00000415285"; exon_number "1"; gene_name "RP11-397O8.7"; ref_gene_id "ENSG00000276012";
chr13	StringTie	exon	101721697	101721820	1000	+	.	gene_id "MSTRG.53813"; transcript_id "ENST00000415285"; exon_number "2"; gene_name "RP11-397O8.7"; ref_gene_id "ENSG00000276012";
chr13	StringTie	exon	101722881	101723106	1000	+	.	gene_id "MSTRG.53813"; transcript_id "ENST00000415285"; exon_number "3"; gene_name "RP11-397O8.7"; ref_gene_id "ENSG00000276012";
chr13	StringTie	transcript	101598146	101692944	1000	+	.	gene_id "MSTRG.53813"; transcript_id "ENST00000474233"; gene_name "ITGBL1"; ref_gene_id "ENSG00000198542";
chr13	StringTie	exon	101598146	101598299	1000	+	.	gene_id "MSTRG.53813"; transcript_id "ENST00000474233"; exon_number "1"; gene_name "ITGBL1"; ref_gene_id "ENSG00000198542";
chr13	StringTie	exon	101692585	101692944	1000	+	.	gene_id "MSTRG.53813"; transcript_id "ENST00000474233"; exon_number "2"; gene_name "ITGBL1"; ref_gene_id "ENSG00000198542";
chr13	StringTie	transcript	101598145	101718344	1000	+	.	gene_id "MSTRG.53813"; transcript_id "ENST00000490242"; gene_name "ITGBL1"; ref_gene_id "ENSG00000198542";
chr13	StringTie	exon	101598145	101598299	1000	+	.	gene_id "MSTRG.53813"; transcript_id "ENST00000490242"; exon_number "1"; gene_name "ITGBL1"; ref_gene_id "ENSG00000198542";
chr13	StringTie	exon	101692585	101692701	1000	+	.	gene_id "MSTRG.53813"; transcript_id "ENST00000490242"; exon_number "2"; gene_name "ITGBL1"; ref_gene_id "ENSG00000198542";
chr13	StringTie	exon	101706756	101706902	1000	+	.	gene_id "MSTRG.53813"; transcript_id "ENST00000490242"; exon_number "3"; gene_name "ITGBL1"; ref_gene_id "ENSG00000198542";
chr13	StringTie	exon	101714438	101714551	1000	+	.	gene_id "MSTRG.53813"; transcript_id "ENST00000490242"; exon_number "4"; gene_name "ITGBL1"; ref_gene_id "ENSG00000198542";
chr13	StringTie	exon	101715563	101715670	1000	+	.	gene_id "MSTRG.53813"; transcript_id "ENST00000490242"; exon_number "5"; gene_name "ITGBL1"; ref_gene_id "ENSG00000198542";
chr13	StringTie	exon	101717499	101718344	1000	+	.	gene_id "MSTRG.53813"; transcript_id "ENST00000490242"; exon_number "6"; gene_name "ITGBL1"; ref_gene_id "ENSG00000198542";
chr13	StringTie	transcript	101452667	101720856	1000	+	.	gene_id "MSTRG.53813"; transcript_id "ENST00000545560"; gene_name "ITGBL1"; ref_gene_id "ENSG00000198542";
chr13	StringTie	exon	101452667	101452931	1000	+	.	gene_id "MSTRG.53813"; transcript_id "ENST00000545560"; exon_number "1"; gene_name "ITGBL1"; ref_gene_id "ENSG00000198542";
chr13	StringTie	exon	101567699	101567845	1000	+	.	gene_id "MSTRG.53813"; transcript_id "ENST00000545560"; exon_number "2"; gene_name "ITGBL1"; ref_gene_id "ENSG00000198542";
chr13	StringTie	exon	101575424	101575546	1000	+	.	gene_id "MSTRG.53813"; transcript_id "ENST00000545560"; exon_number "3"; gene_name "ITGBL1"; ref_gene_id "ENSG00000198542";
chr13	StringTie	exon	101579287	101579427	1000	+	.	gene_id "MSTRG.53813"; transcript_id "ENST00000545560"; exon_number "4"; gene_name "ITGBL1"; ref_gene_id "ENSG00000198542";
chr13	StringTie	exon	101583216	101583356	1000	+	.	gene_id "MSTRG.53813"; transcript_id "ENST00000545560"; exon_number "5"; gene_name "ITGBL1"; ref_gene_id "ENSG00000198542";
chr13	StringTie	exon	101598153	101598299	1000	+	.	gene_id "MSTRG.53813"; transcript_id "ENST00000545560"; exon_number "6"; gene_name "ITGBL1"; ref_gene_id "ENSG00000198542";
chr13	StringTie	exon	101692585	101692701	1000	+	.	gene_id "MSTRG.53813"; transcript_id "ENST00000545560"; exon_number "7"; gene_name "ITGBL1"; ref_gene_id "ENSG00000198542";
chr13	StringTie	exon	101706756	101706902	1000	+	.	gene_id "MSTRG.53813"; transcript_id "ENST00000545560"; exon_number "8"; gene_name "ITGBL1"; ref_gene_id "ENSG00000198542";
chr13	StringTie	exon	101714438	101714551	1000	+	.	gene_id "MSTRG.53813"; transcript_id "ENST00000545560"; exon_number "9"; gene_name "ITGBL1"; ref_gene_id "ENSG00000198542";
chr13	StringTie	exon	101715563	101715670	1000	+	.	gene_id "MSTRG.53813"; transcript_id "ENST00000545560"; exon_number "10"; gene_name "ITGBL1"; ref_gene_id "ENSG00000198542";
chr13	StringTie	exon	101717499	101720856	1000	+	.	gene_id "MSTRG.53813"; transcript_id "ENST00000545560"; exon_number "11"; gene_name "ITGBL1"; ref_gene_id "ENSG00000198542";
chr13	StringTie	transcript	101452593	101716443	1000	+	.	gene_id "MSTRG.53813"; transcript_id "ENST00000618057"; gene_name "ITGBL1"; ref_gene_id "ENSG00000198542";
chr13	StringTie	exon	101452593	101452931	1000	+	.	gene_id "MSTRG.53813"; transcript_id "ENST00000618057"; exon_number "1"; gene_name "ITGBL1"; ref_gene_id "ENSG00000198542";
chr13	StringTie	exon	101453883	101454100	1000	+	.	gene_id "MSTRG.53813"; transcript_id "ENST00000618057"; exon_number "2"; gene_name "ITGBL1"; ref_gene_id "ENSG00000198542";
chr13	StringTie	exon	101575424	101575546	1000	+	.	gene_id "MSTRG.53813"; transcript_id "ENST00000618057"; exon_number "3"; gene_name "ITGBL1"; ref_gene_id "ENSG00000198542";
chr13	StringTie	exon	101579287	101579427	1000	+	.	gene_id "MSTRG.53813"; transcript_id "ENST00000618057"; exon_number "4"; gene_name "ITGBL1"; ref_gene_id "ENSG00000198542";
chr13	StringTie	exon	101583216	101583356	1000	+	.	gene_id "MSTRG.53813"; transcript_id "ENST00000618057"; exon_number "5"; gene_name "ITGBL1"; ref_gene_id "ENSG00000198542";
chr13	StringTie	exon	101598153	101598299	1000	+	.	gene_id "MSTRG.53813"; transcript_id "ENST00000618057"; exon_number "6"; gene_name "ITGBL1"; ref_gene_id "ENSG00000198542";
chr13	StringTie	exon	101692585	101692701	1000	+	.	gene_id "MSTRG.53813"; transcript_id "ENST00000618057"; exon_number "7"; gene_name "ITGBL1"; ref_gene_id "ENSG00000198542";
chr13	StringTie	exon	101706756	101706902	1000	+	.	gene_id "MSTRG.53813"; transcript_id "ENST00000618057"; exon_number "8"; gene_name "ITGBL1"; ref_gene_id "ENSG00000198542";
chr13	StringTie	exon	101714438	101714551	1000	+	.	gene_id "MSTRG.53813"; transcript_id "ENST00000618057"; exon_number "9"; gene_name "ITGBL1"; ref_gene_id "ENSG00000198542";
chr13	StringTie	exon	101715563	101716443	1000	+	.	gene_id "MSTRG.53813"; transcript_id "ENST00000618057"; exon_number "10"; gene_name "ITGBL1"; ref_gene_id "ENSG00000198542";
chr13	StringTie	transcript	101452662	101716439	1000	+	.	gene_id "MSTRG.53813"; transcript_id "ENST00000622834"; gene_name "ITGBL1"; ref_gene_id "ENSG00000198542";
chr13	StringTie	exon	101452662	101452931	1000	+	.	gene_id "MSTRG.53813"; transcript_id "ENST00000622834"; exon_number "1"; gene_name "ITGBL1"; ref_gene_id "ENSG00000198542";
chr13	StringTie	exon	101453883	101453928	1000	+	.	gene_id "MSTRG.53813"; transcript_id "ENST00000622834"; exon_number "2"; gene_name "ITGBL1"; ref_gene_id "ENSG00000198542";
chr13	StringTie	exon	101453997	101454100	1000	+	.	gene_id "MSTRG.53813"; transcript_id "ENST00000622834"; exon_number "3"; gene_name "ITGBL1"; ref_gene_id "ENSG00000198542";
chr13	StringTie	exon	101567699	101567713	1000	+	.	gene_id "MSTRG.53813"; transcript_id "ENST00000622834"; exon_number "4"; gene_name "ITGBL1"; ref_gene_id "ENSG00000198542";
chr13	StringTie	exon	101567719	101567845	1000	+	.	gene_id "MSTRG.53813"; transcript_id "ENST00000622834"; exon_number "5"; gene_name "ITGBL1"; ref_gene_id "ENSG00000198542";
chr13	StringTie	exon	101575424	101575546	1000	+	.	gene_id "MSTRG.53813"; transcript_id "ENST00000622834"; exon_number "6"; gene_name "ITGBL1"; ref_gene_id "ENSG00000198542";
chr13	StringTie	exon	101579287	101579427	1000	+	.	gene_id "MSTRG.53813"; transcript_id "ENST00000622834"; exon_number "7"; gene_name "ITGBL1"; ref_gene_id "ENSG00000198542";
chr13	StringTie	exon	101583216	101583356	1000	+	.	gene_id "MSTRG.53813"; transcript_id "ENST00000622834"; exon_number "8"; gene_name "ITGBL1"; ref_gene_id "ENSG00000198542";
chr13	StringTie	exon	101598153	101598299	1000	+	.	gene_id "MSTRG.53813"; transcript_id "ENST00000622834"; exon_number "9"; gene_name "ITGBL1"; ref_gene_id "ENSG00000198542";
chr13	StringTie	exon	101692585	101692701	1000	+	.	gene_id "MSTRG.53813"; transcript_id "ENST00000622834"; exon_number "10"; gene_name "ITGBL1"; ref_gene_id "ENSG00000198542";
chr13	StringTie	exon	101706756	101706902	1000	+	.	gene_id "MSTRG.53813"; transcript_id "ENST00000622834"; exon_number "11"; gene_name "ITGBL1"; ref_gene_id "ENSG00000198542";
chr13	StringTie	exon	101714438	101714551	1000	+	.	gene_id "MSTRG.53813"; transcript_id "ENST00000622834"; exon_number "12"; gene_name "ITGBL1"; ref_gene_id "ENSG00000198542";
chr13	StringTie	exon	101715563	101716439	1000	+	.	gene_id "MSTRG.53813"; transcript_id "ENST00000622834"; exon_number "13"; gene_name "ITGBL1"; ref_gene_id "ENSG00000198542";
chr13	StringTie	transcript	101423918	101723164	1000	+	.	gene_id "MSTRG.53813"; transcript_id "MSTRG.53813.1";
chr13	StringTie	exon	101423918	101424053	1000	+	.	gene_id "MSTRG.53813"; transcript_id "MSTRG.53813.1"; exon_number "1";
chr13	StringTie	exon	101443328	101443474	1000	+	.	gene_id "MSTRG.53813"; transcript_id "MSTRG.53813.1"; exon_number "2";
chr13	StringTie	exon	101452606	101452931	1000	+	.	gene_id "MSTRG.53813"; transcript_id "MSTRG.53813.1"; exon_number "3";
chr13	StringTie	exon	101453883	101454100	1000	+	.	gene_id "MSTRG.53813"; transcript_id "MSTRG.53813.1"; exon_number "4";
chr13	StringTie	exon	101567699	101567845	1000	+	.	gene_id "MSTRG.53813"; transcript_id "MSTRG.53813.1"; exon_number "5";
chr13	StringTie	exon	101575424	101575546	1000	+	.	gene_id "MSTRG.53813"; transcript_id "MSTRG.53813.1"; exon_number "6";
chr13	StringTie	exon	101579287	101579427	1000	+	.	gene_id "MSTRG.53813"; transcript_id "MSTRG.53813.1"; exon_number "7";
chr13	StringTie	exon	101583216	101583356	1000	+	.	gene_id "MSTRG.53813"; transcript_id "MSTRG.53813.1"; exon_number "8";
chr13	StringTie	exon	101598153	101598299	1000	+	.	gene_id "MSTRG.53813"; transcript_id "MSTRG.53813.1"; exon_number "9";
chr13	StringTie	exon	101692585	101692701	1000	+	.	gene_id "MSTRG.53813"; transcript_id "MSTRG.53813.1"; exon_number "10";
chr13	StringTie	exon	101706756	101706902	1000	+	.	gene_id "MSTRG.53813"; transcript_id "MSTRG.53813.1"; exon_number "11";
chr13	StringTie	exon	101714438	101714551	1000	+	.	gene_id "MSTRG.53813"; transcript_id "MSTRG.53813.1"; exon_number "12";
chr13	StringTie	exon	101715563	101715670	1000	+	.	gene_id "MSTRG.53813"; transcript_id "MSTRG.53813.1"; exon_number "13";
chr13	StringTie	exon	101717499	101723164	1000	+	.	gene_id "MSTRG.53813"; transcript_id "MSTRG.53813.1"; exon_number "14";
chr13	StringTie	transcript	101443452	101723106	1000	+	.	gene_id "MSTRG.53813"; transcript_id "MSTRG.53813.10";
chr13	StringTie	exon	101443452	101443474	1000	+	.	gene_id "MSTRG.53813"; transcript_id "MSTRG.53813.10"; exon_number "1";
chr13	StringTie	exon	101452593	101452931	1000	+	.	gene_id "MSTRG.53813"; transcript_id "MSTRG.53813.10"; exon_number "2";
chr13	StringTie	exon	101453883	101454100	1000	+	.	gene_id "MSTRG.53813"; transcript_id "MSTRG.53813.10"; exon_number "3";
chr13	StringTie	exon	101567699	101567845	1000	+	.	gene_id "MSTRG.53813"; transcript_id "MSTRG.53813.10"; exon_number "4";
chr13	StringTie	exon	101575424	101575546	1000	+	.	gene_id "MSTRG.53813"; transcript_id "MSTRG.53813.10"; exon_number "5";
chr13	StringTie	exon	101579287	101579427	1000	+	.	gene_id "MSTRG.53813"; transcript_id "MSTRG.53813.10"; exon_number "6";
chr13	StringTie	exon	101583216	101583356	1000	+	.	gene_id "MSTRG.53813"; transcript_id "MSTRG.53813.10"; exon_number "7";
chr13	StringTie	exon	101598153	101598299	1000	+	.	gene_id "MSTRG.53813"; transcript_id "MSTRG.53813.10"; exon_number "8";
chr13	StringTie	exon	101692585	101692701	1000	+	.	gene_id "MSTRG.53813"; transcript_id "MSTRG.53813.10"; exon_number "9";
chr13	StringTie	exon	101706756	101706902	1000	+	.	gene_id "MSTRG.53813"; transcript_id "MSTRG.53813.10"; exon_number "10";
chr13	StringTie	exon	101714438	101714551	1000	+	.	gene_id "MSTRG.53813"; transcript_id "MSTRG.53813.10"; exon_number "11";
chr13	StringTie	exon	101715563	101715670	1000	+	.	gene_id "MSTRG.53813"; transcript_id "MSTRG.53813.10"; exon_number "12";
chr13	StringTie	exon	101717499	101723106	1000	+	.	gene_id "MSTRG.53813"; transcript_id "MSTRG.53813.10"; exon_number "13";
chr13	StringTie	transcript	101452015	101740365	1000	+	.	gene_id "MSTRG.53813"; transcript_id "MSTRG.53813.11";
chr13	StringTie	exon	101452015	101452027	1000	+	.	gene_id "MSTRG.53813"; transcript_id "MSTRG.53813.11"; exon_number "1";
chr13	StringTie	exon	101452593	101452931	1000	+	.	gene_id "MSTRG.53813"; transcript_id "MSTRG.53813.11"; exon_number "2";
chr13	StringTie	exon	101453883	101454100	1000	+	.	gene_id "MSTRG.53813"; transcript_id "MSTRG.53813.11"; exon_number "3";
chr13	StringTie	exon	101567699	101567845	1000	+	.	gene_id "MSTRG.53813"; transcript_id "MSTRG.53813.11"; exon_number "4";
chr13	StringTie	exon	101575424	101575546	1000	+	.	gene_id "MSTRG.53813"; transcript_id "MSTRG.53813.11"; exon_number "5";
chr13	StringTie	exon	101579287	101579427	1000	+	.	gene_id "MSTRG.53813"; transcript_id "MSTRG.53813.11"; exon_number "6";
chr13	StringTie	exon	101583216	101583356	1000	+	.	gene_id "MSTRG.53813"; transcript_id "MSTRG.53813.11"; exon_number "7";
chr13	StringTie	exon	101598153	101598299	1000	+	.	gene_id "MSTRG.53813"; transcript_id "MSTRG.53813.11"; exon_number "8";
chr13	StringTie	exon	101692585	101692701	1000	+	.	gene_id "MSTRG.53813"; transcript_id "MSTRG.53813.11"; exon_number "9";
chr13	StringTie	exon	101706756	101706902	1000	+	.	gene_id "MSTRG.53813"; transcript_id "MSTRG.53813.11"; exon_number "10";
chr13	StringTie	exon	101714438	101714551	1000	+	.	gene_id "MSTRG.53813"; transcript_id "MSTRG.53813.11"; exon_number "11";
chr13	StringTie	exon	101715563	101715670	1000	+	.	gene_id "MSTRG.53813"; transcript_id "MSTRG.53813.11"; exon_number "12";
chr13	StringTie	exon	101717499	101717642	1000	+	.	gene_id "MSTRG.53813"; transcript_id "MSTRG.53813.11"; exon_number "13";
chr13	StringTie	exon	101738318	101740365	1000	+	.	gene_id "MSTRG.53813"; transcript_id "MSTRG.53813.11"; exon_number "14";
chr13	StringTie	transcript	101452386	101473169	1000	+	.	gene_id "MSTRG.53813"; transcript_id "MSTRG.53813.12";
chr13	StringTie	exon	101452386	101452931	1000	+	.	gene_id "MSTRG.53813"; transcript_id "MSTRG.53813.12"; exon_number "1";
chr13	StringTie	exon	101453883	101454100	1000	+	.	gene_id "MSTRG.53813"; transcript_id "MSTRG.53813.12"; exon_number "2";
chr13	StringTie	exon	101473139	101473169	1000	+	.	gene_id "MSTRG.53813"; transcript_id "MSTRG.53813.12"; exon_number "3";
chr13	StringTie	transcript	101452502	101725135	1000	+	.	gene_id "MSTRG.53813"; transcript_id "MSTRG.53813.13";
chr13	StringTie	exon	101452502	101452931	1000	+	.	gene_id "MSTRG.53813"; transcript_id "MSTRG.53813.13"; exon_number "1";
chr13	StringTie	exon	101453883	101453928	1000	+	.	gene_id "MSTRG.53813"; transcript_id "MSTRG.53813.13"; exon_number "2";
chr13	StringTie	exon	101453997	101454100	1000	+	.	gene_id "MSTRG.53813"; transcript_id "MSTRG.53813.13"; exon_number "3";
chr13	StringTie	exon	101567699	101567713	1000	+	.	gene_id "MSTRG.53813"; transcript_id "MSTRG.53813.13"; exon_number "4";
chr13	StringTie	exon	101567719	101567845	1000	+	.	gene_id "MSTRG.53813"; transcript_id "MSTRG.53813.13"; exon_number "5";
chr13	StringTie	exon	101575424	101575546	1000	+	.	gene_id "MSTRG.53813"; transcript_id "MSTRG.53813.13"; exon_number "6";
chr13	StringTie	exon	101579287	101579427	1000	+	.	gene_id "MSTRG.53813"; transcript_id "MSTRG.53813.13"; exon_number "7";
chr13	StringTie	exon	101583216	101583356	1000	+	.	gene_id "MSTRG.53813"; transcript_id "MSTRG.53813.13"; exon_number "8";
chr13	StringTie	exon	101598153	101598299	1000	+	.	gene_id "MSTRG.53813"; transcript_id "MSTRG.53813.13"; exon_number "9";
chr13	StringTie	exon	101692585	101692701	1000	+	.	gene_id "MSTRG.53813"; transcript_id "MSTRG.53813.13"; exon_number "10";
chr13	StringTie	exon	101706756	101706902	1000	+	.	gene_id "MSTRG.53813"; transcript_id "MSTRG.53813.13"; exon_number "11";
chr13	StringTie	exon	101714438	101714551	1000	+	.	gene_id "MSTRG.53813"; transcript_id "MSTRG.53813.13"; exon_number "12";
chr13	StringTie	exon	101715563	101716957	1000	+	.	gene_id "MSTRG.53813"; transcript_id "MSTRG.53813.13"; exon_number "13";
chr13	StringTie	exon	101717499	101717642	1000	+	.	gene_id "MSTRG.53813"; transcript_id "MSTRG.53813.13"; exon_number "14";
chr13	StringTie	exon	101722881	101725135	1000	+	.	gene_id "MSTRG.53813"; transcript_id "MSTRG.53813.13"; exon_number "15";
chr13	StringTie	transcript	101452569	101723106	1000	+	.	gene_id "MSTRG.53813"; transcript_id "MSTRG.53813.14";
chr13	StringTie	exon	101452569	101452931	1000	+	.	gene_id "MSTRG.53813"; transcript_id "MSTRG.53813.14"; exon_number "1";
chr13	StringTie	exon	101453883	101454100	1000	+	.	gene_id "MSTRG.53813"; transcript_id "MSTRG.53813.14"; exon_number "2";
chr13	StringTie	exon	101567699	101567845	1000	+	.	gene_id "MSTRG.53813"; transcript_id "MSTRG.53813.14"; exon_number "3";
chr13	StringTie	exon	101575424	101575546	1000	+	.	gene_id "MSTRG.53813"; transcript_id "MSTRG.53813.14"; exon_number "4";
chr13	StringTie	exon	101579287	101579427	1000	+	.	gene_id "MSTRG.53813"; transcript_id "MSTRG.53813.14"; exon_number "5";
chr13	StringTie	exon	101583216	101583356	1000	+	.	gene_id "MSTRG.53813"; transcript_id "MSTRG.53813.14"; exon_number "6";
chr13	StringTie	exon	101598153	101598299	1000	+	.	gene_id "MSTRG.53813"; transcript_id "MSTRG.53813.14"; exon_number "7";
chr13	StringTie	exon	101692585	101692701	1000	+	.	gene_id "MSTRG.53813"; transcript_id "MSTRG.53813.14"; exon_number "8";
chr13	StringTie	exon	101706756	101706902	1000	+	.	gene_id "MSTRG.53813"; transcript_id "MSTRG.53813.14"; exon_number "9";
chr13	StringTie	exon	101714438	101714551	1000	+	.	gene_id "MSTRG.53813"; transcript_id "MSTRG.53813.14"; exon_number "10";
chr13	StringTie	exon	101715563	101715670	1000	+	.	gene_id "MSTRG.53813"; transcript_id "MSTRG.53813.14"; exon_number "11";
chr13	StringTie	exon	101717499	101717847	1000	+	.	gene_id "MSTRG.53813"; transcript_id "MSTRG.53813.14"; exon_number "12";
chr13	StringTie	exon	101722881	101723106	1000	+	.	gene_id "MSTRG.53813"; transcript_id "MSTRG.53813.14"; exon_number "13";
chr13	StringTie	transcript	101452593	101738344	1000	+	.	gene_id "MSTRG.53813"; transcript_id "MSTRG.53813.15";
chr13	StringTie	exon	101452593	101452931	1000	+	.	gene_id "MSTRG.53813"; transcript_id "MSTRG.53813.15"; exon_number "1";
chr13	StringTie	exon	101453883	101454100	1000	+	.	gene_id "MSTRG.53813"; transcript_id "MSTRG.53813.15"; exon_number "2";
chr13	StringTie	exon	101575424	101575546	1000	+	.	gene_id "MSTRG.53813"; transcript_id "MSTRG.53813.15"; exon_number "3";
chr13	StringTie	exon	101579287	101579427	1000	+	.	gene_id "MSTRG.53813"; transcript_id "MSTRG.53813.15"; exon_number "4";
chr13	StringTie	exon	101583216	101583356	1000	+	.	gene_id "MSTRG.53813"; transcript_id "MSTRG.53813.15"; exon_number "5";
chr13	StringTie	exon	101598153	101598299	1000	+	.	gene_id "MSTRG.53813"; transcript_id "MSTRG.53813.15"; exon_number "6";
chr13	StringTie	exon	101692585	101692701	1000	+	.	gene_id "MSTRG.53813"; transcript_id "MSTRG.53813.15"; exon_number "7";
chr13	StringTie	exon	101706756	101706902	1000	+	.	gene_id "MSTRG.53813"; transcript_id "MSTRG.53813.15"; exon_number "8";
chr13	StringTie	exon	101714438	101714551	1000	+	.	gene_id "MSTRG.53813"; transcript_id "MSTRG.53813.15"; exon_number "9";
chr13	StringTie	exon	101715563	101717642	1000	+	.	gene_id "MSTRG.53813"; transcript_id "MSTRG.53813.15"; exon_number "10";
chr13	StringTie	exon	101738318	101738344	1000	+	.	gene_id "MSTRG.53813"; transcript_id "MSTRG.53813.15"; exon_number "11";
chr13	StringTie	transcript	101452593	101732677	1000	+	.	gene_id "MSTRG.53813"; transcript_id "MSTRG.53813.16";
chr13	StringTie	exon	101452593	101452931	1000	+	.	gene_id "MSTRG.53813"; transcript_id "MSTRG.53813.16"; exon_number "1";
chr13	StringTie	exon	101453883	101454100	1000	+	.	gene_id "MSTRG.53813"; transcript_id "MSTRG.53813.16"; exon_number "2";
chr13	StringTie	exon	101575424	101575546	1000	+	.	gene_id "MSTRG.53813"; transcript_id "MSTRG.53813.16"; exon_number "3";
chr13	StringTie	exon	101579287	101579427	1000	+	.	gene_id "MSTRG.53813"; transcript_id "MSTRG.53813.16"; exon_number "4";
chr13	StringTie	exon	101583216	101583356	1000	+	.	gene_id "MSTRG.53813"; transcript_id "MSTRG.53813.16"; exon_number "5";
chr13	StringTie	exon	101598153	101598299	1000	+	.	gene_id "MSTRG.53813"; transcript_id "MSTRG.53813.16"; exon_number "6";
chr13	StringTie	exon	101692585	101692701	1000	+	.	gene_id "MSTRG.53813"; transcript_id "MSTRG.53813.16"; exon_number "7";
chr13	StringTie	exon	101706756	101706902	1000	+	.	gene_id "MSTRG.53813"; transcript_id "MSTRG.53813.16"; exon_number "8";
chr13	StringTie	exon	101714438	101714551	1000	+	.	gene_id "MSTRG.53813"; transcript_id "MSTRG.53813.16"; exon_number "9";
chr13	StringTie	exon	101715563	101715644	1000	+	.	gene_id "MSTRG.53813"; transcript_id "MSTRG.53813.16"; exon_number "10";
chr13	StringTie	exon	101731365	101732677	1000	+	.	gene_id "MSTRG.53813"; transcript_id "MSTRG.53813.16"; exon_number "11";
chr13	StringTie	transcript	101452600	101723042	1000	+	.	gene_id "MSTRG.53813"; transcript_id "MSTRG.53813.18";
chr13	StringTie	exon	101452600	101452931	1000	+	.	gene_id "MSTRG.53813"; transcript_id "MSTRG.53813.18"; exon_number "1";
chr13	StringTie	exon	101453883	101454100	1000	+	.	gene_id "MSTRG.53813"; transcript_id "MSTRG.53813.18"; exon_number "2";
chr13	StringTie	exon	101567699	101567845	1000	+	.	gene_id "MSTRG.53813"; transcript_id "MSTRG.53813.18"; exon_number "3";
chr13	StringTie	exon	101575424	101575546	1000	+	.	gene_id "MSTRG.53813"; transcript_id "MSTRG.53813.18"; exon_number "4";
chr13	StringTie	exon	101579287	101579427	1000	+	.	gene_id "MSTRG.53813"; transcript_id "MSTRG.53813.18"; exon_number "5";
chr13	StringTie	exon	101583216	101583356	1000	+	.	gene_id "MSTRG.53813"; transcript_id "MSTRG.53813.18"; exon_number "6";
chr13	StringTie	exon	101598153	101598299	1000	+	.	gene_id "MSTRG.53813"; transcript_id "MSTRG.53813.18"; exon_number "7";
chr13	StringTie	exon	101692585	101692701	1000	+	.	gene_id "MSTRG.53813"; transcript_id "MSTRG.53813.18"; exon_number "8";
chr13	StringTie	exon	101706756	101706902	1000	+	.	gene_id "MSTRG.53813"; transcript_id "MSTRG.53813.18"; exon_number "9";
chr13	StringTie	exon	101714438	101714551	1000	+	.	gene_id "MSTRG.53813"; transcript_id "MSTRG.53813.18"; exon_number "10";
chr13	StringTie	exon	101715563	101715670	1000	+	.	gene_id "MSTRG.53813"; transcript_id "MSTRG.53813.18"; exon_number "11";
chr13	StringTie	exon	101717499	101717533	1000	+	.	gene_id "MSTRG.53813"; transcript_id "MSTRG.53813.18"; exon_number "12";
chr13	StringTie	exon	101717571	101717642	1000	+	.	gene_id "MSTRG.53813"; transcript_id "MSTRG.53813.18"; exon_number "13";
chr13	StringTie	exon	101722881	101723042	1000	+	.	gene_id "MSTRG.53813"; transcript_id "MSTRG.53813.18"; exon_number "14";
chr13	StringTie	transcript	101452603	101722259	1000	+	.	gene_id "MSTRG.53813"; transcript_id "MSTRG.53813.19";
chr13	StringTie	exon	101452603	101452931	1000	+	.	gene_id "MSTRG.53813"; transcript_id "MSTRG.53813.19"; exon_number "1";
chr13	StringTie	exon	101453883	101454100	1000	+	.	gene_id "MSTRG.53813"; transcript_id "MSTRG.53813.19"; exon_number "2";
chr13	StringTie	exon	101567699	101567845	1000	+	.	gene_id "MSTRG.53813"; transcript_id "MSTRG.53813.19"; exon_number "3";
chr13	StringTie	exon	101575424	101575546	1000	+	.	gene_id "MSTRG.53813"; transcript_id "MSTRG.53813.19"; exon_number "4";
chr13	StringTie	exon	101579287	101579427	1000	+	.	gene_id "MSTRG.53813"; transcript_id "MSTRG.53813.19"; exon_number "5";
chr13	StringTie	exon	101583216	101583356	1000	+	.	gene_id "MSTRG.53813"; transcript_id "MSTRG.53813.19"; exon_number "6";
chr13	StringTie	exon	101598153	101598299	1000	+	.	gene_id "MSTRG.53813"; transcript_id "MSTRG.53813.19"; exon_number "7";
chr13	StringTie	exon	101692585	101692701	1000	+	.	gene_id "MSTRG.53813"; transcript_id "MSTRG.53813.19"; exon_number "8";
chr13	StringTie	exon	101706756	101706902	1000	+	.	gene_id "MSTRG.53813"; transcript_id "MSTRG.53813.19"; exon_number "9";
chr13	StringTie	exon	101714438	101714551	1000	+	.	gene_id "MSTRG.53813"; transcript_id "MSTRG.53813.19"; exon_number "10";
chr13	StringTie	exon	101715563	101715670	1000	+	.	gene_id "MSTRG.53813"; transcript_id "MSTRG.53813.19"; exon_number "11";
chr13	StringTie	exon	101717499	101717642	1000	+	.	gene_id "MSTRG.53813"; transcript_id "MSTRG.53813.19"; exon_number "12";
chr13	StringTie	exon	101722224	101722259	1000	+	.	gene_id "MSTRG.53813"; transcript_id "MSTRG.53813.19"; exon_number "13";
chr13	StringTie	transcript	101425742	101740266	1000	+	.	gene_id "MSTRG.53813"; transcript_id "MSTRG.53813.2";
chr13	StringTie	exon	101425742	101425900	1000	+	.	gene_id "MSTRG.53813"; transcript_id "MSTRG.53813.2"; exon_number "1";
chr13	StringTie	exon	101452593	101452931	1000	+	.	gene_id "MSTRG.53813"; transcript_id "MSTRG.53813.2"; exon_number "2";
chr13	StringTie	exon	101453883	101454100	1000	+	.	gene_id "MSTRG.53813"; transcript_id "MSTRG.53813.2"; exon_number "3";
chr13	StringTie	exon	101567699	101567845	1000	+	.	gene_id "MSTRG.53813"; transcript_id "MSTRG.53813.2"; exon_number "4";
chr13	StringTie	exon	101575424	101575546	1000	+	.	gene_id "MSTRG.53813"; transcript_id "MSTRG.53813.2"; exon_number "5";
chr13	StringTie	exon	101579287	101579427	1000	+	.	gene_id "MSTRG.53813"; transcript_id "MSTRG.53813.2"; exon_number "6";
chr13	StringTie	exon	101583216	101583356	1000	+	.	gene_id "MSTRG.53813"; transcript_id "MSTRG.53813.2"; exon_number "7";
chr13	StringTie	exon	101598153	101598299	1000	+	.	gene_id "MSTRG.53813"; transcript_id "MSTRG.53813.2"; exon_number "8";
chr13	StringTie	exon	101692585	101692701	1000	+	.	gene_id "MSTRG.53813"; transcript_id "MSTRG.53813.2"; exon_number "9";
chr13	StringTie	exon	101706756	101706902	1000	+	.	gene_id "MSTRG.53813"; transcript_id "MSTRG.53813.2"; exon_number "10";
chr13	StringTie	exon	101714438	101714551	1000	+	.	gene_id "MSTRG.53813"; transcript_id "MSTRG.53813.2"; exon_number "11";
chr13	StringTie	exon	101715563	101715670	1000	+	.	gene_id "MSTRG.53813"; transcript_id "MSTRG.53813.2"; exon_number "12";
chr13	StringTie	exon	101717499	101717642	1000	+	.	gene_id "MSTRG.53813"; transcript_id "MSTRG.53813.2"; exon_number "13";
chr13	StringTie	exon	101738318	101740266	1000	+	.	gene_id "MSTRG.53813"; transcript_id "MSTRG.53813.2"; exon_number "14";
chr13	StringTie	transcript	101452623	101740216	1000	+	.	gene_id "MSTRG.53813"; transcript_id "MSTRG.53813.21";
chr13	StringTie	exon	101452623	101452931	1000	+	.	gene_id "MSTRG.53813"; transcript_id "MSTRG.53813.21"; exon_number "1";
chr13	StringTie	exon	101453883	101453928	1000	+	.	gene_id "MSTRG.53813"; transcript_id "MSTRG.53813.21"; exon_number "2";
chr13	StringTie	exon	101453997	101454100	1000	+	.	gene_id "MSTRG.53813"; transcript_id "MSTRG.53813.21"; exon_number "3";
chr13	StringTie	exon	101567699	101567713	1000	+	.	gene_id "MSTRG.53813"; transcript_id "MSTRG.53813.21"; exon_number "4";
chr13	StringTie	exon	101567719	101567845	1000	+	.	gene_id "MSTRG.53813"; transcript_id "MSTRG.53813.21"; exon_number "5";
chr13	StringTie	exon	101575424	101575546	1000	+	.	gene_id "MSTRG.53813"; transcript_id "MSTRG.53813.21"; exon_number "6";
chr13	StringTie	exon	101579287	101579427	1000	+	.	gene_id "MSTRG.53813"; transcript_id "MSTRG.53813.21"; exon_number "7";
chr13	StringTie	exon	101583216	101583356	1000	+	.	gene_id "MSTRG.53813"; transcript_id "MSTRG.53813.21"; exon_number "8";
chr13	StringTie	exon	101598153	101598299	1000	+	.	gene_id "MSTRG.53813"; transcript_id "MSTRG.53813.21"; exon_number "9";
chr13	StringTie	exon	101692585	101692701	1000	+	.	gene_id "MSTRG.53813"; transcript_id "MSTRG.53813.21"; exon_number "10";
chr13	StringTie	exon	101706756	101706902	1000	+	.	gene_id "MSTRG.53813"; transcript_id "MSTRG.53813.21"; exon_number "11";
chr13	StringTie	exon	101714438	101714551	1000	+	.	gene_id "MSTRG.53813"; transcript_id "MSTRG.53813.21"; exon_number "12";
chr13	StringTie	exon	101715563	101716957	1000	+	.	gene_id "MSTRG.53813"; transcript_id "MSTRG.53813.21"; exon_number "13";
chr13	StringTie	exon	101717499	101717642	1000	+	.	gene_id "MSTRG.53813"; transcript_id "MSTRG.53813.21"; exon_number "14";
chr13	StringTie	exon	101738318	101740216	1000	+	.	gene_id "MSTRG.53813"; transcript_id "MSTRG.53813.21"; exon_number "15";
chr13	StringTie	transcript	101452662	101737177	1000	+	.	gene_id "MSTRG.53813"; transcript_id "MSTRG.53813.22";
chr13	StringTie	exon	101452662	101452931	1000	+	.	gene_id "MSTRG.53813"; transcript_id "MSTRG.53813.22"; exon_number "1";
chr13	StringTie	exon	101453883	101453928	1000	+	.	gene_id "MSTRG.53813"; transcript_id "MSTRG.53813.22"; exon_number "2";
chr13	StringTie	exon	101453997	101454100	1000	+	.	gene_id "MSTRG.53813"; transcript_id "MSTRG.53813.22"; exon_number "3";
chr13	StringTie	exon	101567699	101567713	1000	+	.	gene_id "MSTRG.53813"; transcript_id "MSTRG.53813.22"; exon_number "4";
chr13	StringTie	exon	101567719	101567845	1000	+	.	gene_id "MSTRG.53813"; transcript_id "MSTRG.53813.22"; exon_number "5";
chr13	StringTie	exon	101575424	101575546	1000	+	.	gene_id "MSTRG.53813"; transcript_id "MSTRG.53813.22"; exon_number "6";
chr13	StringTie	exon	101579287	101579427	1000	+	.	gene_id "MSTRG.53813"; transcript_id "MSTRG.53813.22"; exon_number "7";
chr13	StringTie	exon	101583216	101583356	1000	+	.	gene_id "MSTRG.53813"; transcript_id "MSTRG.53813.22"; exon_number "8";
chr13	StringTie	exon	101598153	101598299	1000	+	.	gene_id "MSTRG.53813"; transcript_id "MSTRG.53813.22"; exon_number "9";
chr13	StringTie	exon	101692585	101692701	1000	+	.	gene_id "MSTRG.53813"; transcript_id "MSTRG.53813.22"; exon_number "10";
chr13	StringTie	exon	101706756	101706902	1000	+	.	gene_id "MSTRG.53813"; transcript_id "MSTRG.53813.22"; exon_number "11";
chr13	StringTie	exon	101714438	101714551	1000	+	.	gene_id "MSTRG.53813"; transcript_id "MSTRG.53813.22"; exon_number "12";
chr13	StringTie	exon	101715563	101717642	1000	+	.	gene_id "MSTRG.53813"; transcript_id "MSTRG.53813.22"; exon_number "13";
chr13	StringTie	exon	101736589	101737177	1000	+	.	gene_id "MSTRG.53813"; transcript_id "MSTRG.53813.22"; exon_number "14";
chr13	StringTie	transcript	101452667	101726535	1000	+	.	gene_id "MSTRG.53813"; transcript_id "MSTRG.53813.24";
chr13	StringTie	exon	101452667	101452931	1000	+	.	gene_id "MSTRG.53813"; transcript_id "MSTRG.53813.24"; exon_number "1";
chr13	StringTie	exon	101567699	101567845	1000	+	.	gene_id "MSTRG.53813"; transcript_id "MSTRG.53813.24"; exon_number "2";
chr13	StringTie	exon	101575424	101575546	1000	+	.	gene_id "MSTRG.53813"; transcript_id "MSTRG.53813.24"; exon_number "3";
chr13	StringTie	exon	101579287	101579427	1000	+	.	gene_id "MSTRG.53813"; transcript_id "MSTRG.53813.24"; exon_number "4";
chr13	StringTie	exon	101583216	101583356	1000	+	.	gene_id "MSTRG.53813"; transcript_id "MSTRG.53813.24"; exon_number "5";
chr13	StringTie	exon	101598153	101598299	1000	+	.	gene_id "MSTRG.53813"; transcript_id "MSTRG.53813.24"; exon_number "6";
chr13	StringTie	exon	101692585	101692701	1000	+	.	gene_id "MSTRG.53813"; transcript_id "MSTRG.53813.24"; exon_number "7";
chr13	StringTie	exon	101706756	101706902	1000	+	.	gene_id "MSTRG.53813"; transcript_id "MSTRG.53813.24"; exon_number "8";
chr13	StringTie	exon	101714438	101714551	1000	+	.	gene_id "MSTRG.53813"; transcript_id "MSTRG.53813.24"; exon_number "9";
chr13	StringTie	exon	101715563	101715670	1000	+	.	gene_id "MSTRG.53813"; transcript_id "MSTRG.53813.24"; exon_number "10";
chr13	StringTie	exon	101717499	101717642	1000	+	.	gene_id "MSTRG.53813"; transcript_id "MSTRG.53813.24"; exon_number "11";
chr13	StringTie	exon	101722881	101726535	1000	+	.	gene_id "MSTRG.53813"; transcript_id "MSTRG.53813.24"; exon_number "12";
chr13	StringTie	transcript	101489663	101740306	1000	+	.	gene_id "MSTRG.53813"; transcript_id "MSTRG.53813.26";
chr13	StringTie	exon	101489663	101490000	1000	+	.	gene_id "MSTRG.53813"; transcript_id "MSTRG.53813.26"; exon_number "1";
chr13	StringTie	exon	101567699	101567845	1000	+	.	gene_id "MSTRG.53813"; transcript_id "MSTRG.53813.26"; exon_number "2";
chr13	StringTie	exon	101575424	101575546	1000	+	.	gene_id "MSTRG.53813"; transcript_id "MSTRG.53813.26"; exon_number "3";
chr13	StringTie	exon	101579287	101579427	1000	+	.	gene_id "MSTRG.53813"; transcript_id "MSTRG.53813.26"; exon_number "4";
chr13	StringTie	exon	101583216	101583356	1000	+	.	gene_id "MSTRG.53813"; transcript_id "MSTRG.53813.26"; exon_number "5";
chr13	StringTie	exon	101598153	101598299	1000	+	.	gene_id "MSTRG.53813"; transcript_id "MSTRG.53813.26"; exon_number "6";
chr13	StringTie	exon	101692585	101692701	1000	+	.	gene_id "MSTRG.53813"; transcript_id "MSTRG.53813.26"; exon_number "7";
chr13	StringTie	exon	101706756	101706902	1000	+	.	gene_id "MSTRG.53813"; transcript_id "MSTRG.53813.26"; exon_number "8";
chr13	StringTie	exon	101714438	101714551	1000	+	.	gene_id "MSTRG.53813"; transcript_id "MSTRG.53813.26"; exon_number "9";
chr13	StringTie	exon	101715563	101716957	1000	+	.	gene_id "MSTRG.53813"; transcript_id "MSTRG.53813.26"; exon_number "10";
chr13	StringTie	exon	101717499	101717642	1000	+	.	gene_id "MSTRG.53813"; transcript_id "MSTRG.53813.26"; exon_number "11";
chr13	StringTie	exon	101738318	101740306	1000	+	.	gene_id "MSTRG.53813"; transcript_id "MSTRG.53813.26"; exon_number "12";
chr13	StringTie	transcript	101489952	101723487	1000	+	.	gene_id "MSTRG.53813"; transcript_id "MSTRG.53813.27";
chr13	StringTie	exon	101489952	101490000	1000	+	.	gene_id "MSTRG.53813"; transcript_id "MSTRG.53813.27"; exon_number "1";
chr13	StringTie	exon	101567699	101567845	1000	+	.	gene_id "MSTRG.53813"; transcript_id "MSTRG.53813.27"; exon_number "2";
chr13	StringTie	exon	101575424	101575546	1000	+	.	gene_id "MSTRG.53813"; transcript_id "MSTRG.53813.27"; exon_number "3";
chr13	StringTie	exon	101579287	101579427	1000	+	.	gene_id "MSTRG.53813"; transcript_id "MSTRG.53813.27"; exon_number "4";
chr13	StringTie	exon	101583216	101583356	1000	+	.	gene_id "MSTRG.53813"; transcript_id "MSTRG.53813.27"; exon_number "5";
chr13	StringTie	exon	101598153	101598299	1000	+	.	gene_id "MSTRG.53813"; transcript_id "MSTRG.53813.27"; exon_number "6";
chr13	StringTie	exon	101692585	101692701	1000	+	.	gene_id "MSTRG.53813"; transcript_id "MSTRG.53813.27"; exon_number "7";
chr13	StringTie	exon	101706756	101706902	1000	+	.	gene_id "MSTRG.53813"; transcript_id "MSTRG.53813.27"; exon_number "8";
chr13	StringTie	exon	101714438	101714551	1000	+	.	gene_id "MSTRG.53813"; transcript_id "MSTRG.53813.27"; exon_number "9";
chr13	StringTie	exon	101715563	101716957	1000	+	.	gene_id "MSTRG.53813"; transcript_id "MSTRG.53813.27"; exon_number "10";
chr13	StringTie	exon	101717499	101717642	1000	+	.	gene_id "MSTRG.53813"; transcript_id "MSTRG.53813.27"; exon_number "11";
chr13	StringTie	exon	101722881	101723487	1000	+	.	gene_id "MSTRG.53813"; transcript_id "MSTRG.53813.27"; exon_number "12";
chr13	StringTie	transcript	101551005	101722991	1000	+	.	gene_id "MSTRG.53813"; transcript_id "MSTRG.53813.29";
chr13	StringTie	exon	101551005	101551167	1000	+	.	gene_id "MSTRG.53813"; transcript_id "MSTRG.53813.29"; exon_number "1";
chr13	StringTie	exon	101567699	101567845	1000	+	.	gene_id "MSTRG.53813"; transcript_id "MSTRG.53813.29"; exon_number "2";
chr13	StringTie	exon	101575424	101575546	1000	+	.	gene_id "MSTRG.53813"; transcript_id "MSTRG.53813.29"; exon_number "3";
chr13	StringTie	exon	101579287	101579427	1000	+	.	gene_id "MSTRG.53813"; transcript_id "MSTRG.53813.29"; exon_number "4";
chr13	StringTie	exon	101583216	101583356	1000	+	.	gene_id "MSTRG.53813"; transcript_id "MSTRG.53813.29"; exon_number "5";
chr13	StringTie	exon	101598153	101598299	1000	+	.	gene_id "MSTRG.53813"; transcript_id "MSTRG.53813.29"; exon_number "6";
chr13	StringTie	exon	101692585	101692701	1000	+	.	gene_id "MSTRG.53813"; transcript_id "MSTRG.53813.29"; exon_number "7";
chr13	StringTie	exon	101706756	101706902	1000	+	.	gene_id "MSTRG.53813"; transcript_id "MSTRG.53813.29"; exon_number "8";
chr13	StringTie	exon	101714438	101714551	1000	+	.	gene_id "MSTRG.53813"; transcript_id "MSTRG.53813.29"; exon_number "9";
chr13	StringTie	exon	101715563	101715670	1000	+	.	gene_id "MSTRG.53813"; transcript_id "MSTRG.53813.29"; exon_number "10";
chr13	StringTie	exon	101717499	101717847	1000	+	.	gene_id "MSTRG.53813"; transcript_id "MSTRG.53813.29"; exon_number "11";
chr13	StringTie	exon	101722881	101722991	1000	+	.	gene_id "MSTRG.53813"; transcript_id "MSTRG.53813.29"; exon_number "12";
chr13	StringTie	transcript	101425742	101465133	1000	+	.	gene_id "MSTRG.53813"; transcript_id "MSTRG.53813.3";
chr13	StringTie	exon	101425742	101425900	1000	+	.	gene_id "MSTRG.53813"; transcript_id "MSTRG.53813.3"; exon_number "1";
chr13	StringTie	exon	101452593	101452931	1000	+	.	gene_id "MSTRG.53813"; transcript_id "MSTRG.53813.3"; exon_number "2";
chr13	StringTie	exon	101453883	101454100	1000	+	.	gene_id "MSTRG.53813"; transcript_id "MSTRG.53813.3"; exon_number "3";
chr13	StringTie	exon	101463934	101465133	1000	+	.	gene_id "MSTRG.53813"; transcript_id "MSTRG.53813.3"; exon_number "4";
chr13	StringTie	transcript	101567624	101601141	1000	+	.	gene_id "MSTRG.53813"; transcript_id "MSTRG.53813.30";
chr13	StringTie	exon	101567624	101567845	1000	+	.	gene_id "MSTRG.53813"; transcript_id "MSTRG.53813.30"; exon_number "1";
chr13	StringTie	exon	101575424	101575546	1000	+	.	gene_id "MSTRG.53813"; transcript_id "MSTRG.53813.30"; exon_number "2";
chr13	StringTie	exon	101579287	101579427	1000	+	.	gene_id "MSTRG.53813"; transcript_id "MSTRG.53813.30"; exon_number "3";
chr13	StringTie	exon	101583216	101583356	1000	+	.	gene_id "MSTRG.53813"; transcript_id "MSTRG.53813.30"; exon_number "4";
chr13	StringTie	exon	101598153	101598299	1000	+	.	gene_id "MSTRG.53813"; transcript_id "MSTRG.53813.30"; exon_number "5";
chr13	StringTie	exon	101600923	101601141	1000	+	.	gene_id "MSTRG.53813"; transcript_id "MSTRG.53813.30"; exon_number "6";
chr13	StringTie	transcript	101678230	101723106	1000	+	.	gene_id "MSTRG.53813"; transcript_id "MSTRG.53813.33";
chr13	StringTie	exon	101678230	101679069	1000	+	.	gene_id "MSTRG.53813"; transcript_id "MSTRG.53813.33"; exon_number "1";
chr13	StringTie	exon	101692585	101692701	1000	+	.	gene_id "MSTRG.53813"; transcript_id "MSTRG.53813.33"; exon_number "2";
chr13	StringTie	exon	101706756	101706902	1000	+	.	gene_id "MSTRG.53813"; transcript_id "MSTRG.53813.33"; exon_number "3";
chr13	StringTie	exon	101714438	101714551	1000	+	.	gene_id "MSTRG.53813"; transcript_id "MSTRG.53813.33"; exon_number "4";
chr13	StringTie	exon	101715563	101715670	1000	+	.	gene_id "MSTRG.53813"; transcript_id "MSTRG.53813.33"; exon_number "5";
chr13	StringTie	exon	101717499	101717642	1000	+	.	gene_id "MSTRG.53813"; transcript_id "MSTRG.53813.33"; exon_number "6";
chr13	StringTie	exon	101721697	101721820	1000	+	.	gene_id "MSTRG.53813"; transcript_id "MSTRG.53813.33"; exon_number "7";
chr13	StringTie	exon	101722881	101723106	1000	+	.	gene_id "MSTRG.53813"; transcript_id "MSTRG.53813.33"; exon_number "8";
chr13	StringTie	transcript	101678415	101740211	1000	+	.	gene_id "MSTRG.53813"; transcript_id "MSTRG.53813.34";
chr13	StringTie	exon	101678415	101679069	1000	+	.	gene_id "MSTRG.53813"; transcript_id "MSTRG.53813.34"; exon_number "1";
chr13	StringTie	exon	101692585	101692701	1000	+	.	gene_id "MSTRG.53813"; transcript_id "MSTRG.53813.34"; exon_number "2";
chr13	StringTie	exon	101706756	101706902	1000	+	.	gene_id "MSTRG.53813"; transcript_id "MSTRG.53813.34"; exon_number "3";
chr13	StringTie	exon	101714438	101714551	1000	+	.	gene_id "MSTRG.53813"; transcript_id "MSTRG.53813.34"; exon_number "4";
chr13	StringTie	exon	101715563	101715670	1000	+	.	gene_id "MSTRG.53813"; transcript_id "MSTRG.53813.34"; exon_number "5";
chr13	StringTie	exon	101717499	101717642	1000	+	.	gene_id "MSTRG.53813"; transcript_id "MSTRG.53813.34"; exon_number "6";
chr13	StringTie	exon	101738318	101740211	1000	+	.	gene_id "MSTRG.53813"; transcript_id "MSTRG.53813.34"; exon_number "7";
chr13	StringTie	transcript	101678978	101723108	1000	+	.	gene_id "MSTRG.53813"; transcript_id "MSTRG.53813.35";
chr13	StringTie	exon	101678978	101679069	1000	+	.	gene_id "MSTRG.53813"; transcript_id "MSTRG.53813.35"; exon_number "1";
chr13	StringTie	exon	101692585	101692701	1000	+	.	gene_id "MSTRG.53813"; transcript_id "MSTRG.53813.35"; exon_number "2";
chr13	StringTie	exon	101706756	101706902	1000	+	.	gene_id "MSTRG.53813"; transcript_id "MSTRG.53813.35"; exon_number "3";
chr13	StringTie	exon	101714438	101714551	1000	+	.	gene_id "MSTRG.53813"; transcript_id "MSTRG.53813.35"; exon_number "4";
chr13	StringTie	exon	101715563	101715670	1000	+	.	gene_id "MSTRG.53813"; transcript_id "MSTRG.53813.35"; exon_number "5";
chr13	StringTie	exon	101717499	101717642	1000	+	.	gene_id "MSTRG.53813"; transcript_id "MSTRG.53813.35"; exon_number "6";
chr13	StringTie	exon	101722881	101723108	1000	+	.	gene_id "MSTRG.53813"; transcript_id "MSTRG.53813.35"; exon_number "7";
chr13	StringTie	transcript	101683880	101722254	1000	+	.	gene_id "MSTRG.53813"; transcript_id "MSTRG.53813.36";
chr13	StringTie	exon	101683880	101683911	1000	+	.	gene_id "MSTRG.53813"; transcript_id "MSTRG.53813.36"; exon_number "1";
chr13	StringTie	exon	101692585	101692701	1000	+	.	gene_id "MSTRG.53813"; transcript_id "MSTRG.53813.36"; exon_number "2";
chr13	StringTie	exon	101706756	101706902	1000	+	.	gene_id "MSTRG.53813"; transcript_id "MSTRG.53813.36"; exon_number "3";
chr13	StringTie	exon	101714438	101714551	1000	+	.	gene_id "MSTRG.53813"; transcript_id "MSTRG.53813.36"; exon_number "4";
chr13	StringTie	exon	101715563	101715670	1000	+	.	gene_id "MSTRG.53813"; transcript_id "MSTRG.53813.36"; exon_number "5";
chr13	StringTie	exon	101717499	101717642	1000	+	.	gene_id "MSTRG.53813"; transcript_id "MSTRG.53813.36"; exon_number "6";
chr13	StringTie	exon	101722224	101722254	1000	+	.	gene_id "MSTRG.53813"; transcript_id "MSTRG.53813.36"; exon_number "7";
chr13	StringTie	transcript	101685955	101722241	1000	+	.	gene_id "MSTRG.53813"; transcript_id "MSTRG.53813.37";
chr13	StringTie	exon	101685955	101686030	1000	+	.	gene_id "MSTRG.53813"; transcript_id "MSTRG.53813.37"; exon_number "1";
chr13	StringTie	exon	101688638	101688750	1000	+	.	gene_id "MSTRG.53813"; transcript_id "MSTRG.53813.37"; exon_number "2";
chr13	StringTie	exon	101692585	101692701	1000	+	.	gene_id "MSTRG.53813"; transcript_id "MSTRG.53813.37"; exon_number "3";
chr13	StringTie	exon	101706756	101706902	1000	+	.	gene_id "MSTRG.53813"; transcript_id "MSTRG.53813.37"; exon_number "4";
chr13	StringTie	exon	101714438	101714551	1000	+	.	gene_id "MSTRG.53813"; transcript_id "MSTRG.53813.37"; exon_number "5";
chr13	StringTie	exon	101715563	101715670	1000	+	.	gene_id "MSTRG.53813"; transcript_id "MSTRG.53813.37"; exon_number "6";
chr13	StringTie	exon	101717499	101717642	1000	+	.	gene_id "MSTRG.53813"; transcript_id "MSTRG.53813.37"; exon_number "7";
chr13	StringTie	exon	101722224	101722241	1000	+	.	gene_id "MSTRG.53813"; transcript_id "MSTRG.53813.37"; exon_number "8";
chr13	StringTie	transcript	101685955	101688887	1000	+	.	gene_id "MSTRG.53813"; transcript_id "MSTRG.53813.38";
chr13	StringTie	exon	101685955	101686030	1000	+	.	gene_id "MSTRG.53813"; transcript_id "MSTRG.53813.38"; exon_number "1";
chr13	StringTie	exon	101688635	101688887	1000	+	.	gene_id "MSTRG.53813"; transcript_id "MSTRG.53813.38"; exon_number "2";
chr13	StringTie	transcript	101685955	101716446	1000	+	.	gene_id "MSTRG.53813"; transcript_id "MSTRG.53813.39";
chr13	StringTie	exon	101685955	101686030	1000	+	.	gene_id "MSTRG.53813"; transcript_id "MSTRG.53813.39"; exon_number "1";
chr13	StringTie	exon	101692585	101692701	1000	+	.	gene_id "MSTRG.53813"; transcript_id "MSTRG.53813.39"; exon_number "2";
chr13	StringTie	exon	101705140	101705240	1000	+	.	gene_id "MSTRG.53813"; transcript_id "MSTRG.53813.39"; exon_number "3";
chr13	StringTie	exon	101706756	101706902	1000	+	.	gene_id "MSTRG.53813"; transcript_id "MSTRG.53813.39"; exon_number "4";
chr13	StringTie	exon	101714438	101714551	1000	+	.	gene_id "MSTRG.53813"; transcript_id "MSTRG.53813.39"; exon_number "5";
chr13	StringTie	exon	101715563	101716446	1000	+	.	gene_id "MSTRG.53813"; transcript_id "MSTRG.53813.39"; exon_number "6";
chr13	StringTie	transcript	101425850	101723392	1000	+	.	gene_id "MSTRG.53813"; transcript_id "MSTRG.53813.4";
chr13	StringTie	exon	101425850	101425900	1000	+	.	gene_id "MSTRG.53813"; transcript_id "MSTRG.53813.4"; exon_number "1";
chr13	StringTie	exon	101452593	101452931	1000	+	.	gene_id "MSTRG.53813"; transcript_id "MSTRG.53813.4"; exon_number "2";
chr13	StringTie	exon	101453883	101454100	1000	+	.	gene_id "MSTRG.53813"; transcript_id "MSTRG.53813.4"; exon_number "3";
chr13	StringTie	exon	101575424	101575546	1000	+	.	gene_id "MSTRG.53813"; transcript_id "MSTRG.53813.4"; exon_number "4";
chr13	StringTie	exon	101579287	101579427	1000	+	.	gene_id "MSTRG.53813"; transcript_id "MSTRG.53813.4"; exon_number "5";
chr13	StringTie	exon	101583216	101583356	1000	+	.	gene_id "MSTRG.53813"; transcript_id "MSTRG.53813.4"; exon_number "6";
chr13	StringTie	exon	101598153	101598299	1000	+	.	gene_id "MSTRG.53813"; transcript_id "MSTRG.53813.4"; exon_number "7";
chr13	StringTie	exon	101692585	101692701	1000	+	.	gene_id "MSTRG.53813"; transcript_id "MSTRG.53813.4"; exon_number "8";
chr13	StringTie	exon	101706756	101706902	1000	+	.	gene_id "MSTRG.53813"; transcript_id "MSTRG.53813.4"; exon_number "9";
chr13	StringTie	exon	101714438	101714551	1000	+	.	gene_id "MSTRG.53813"; transcript_id "MSTRG.53813.4"; exon_number "10";
chr13	StringTie	exon	101715563	101717642	1000	+	.	gene_id "MSTRG.53813"; transcript_id "MSTRG.53813.4"; exon_number "11";
chr13	StringTie	exon	101722881	101723392	1000	+	.	gene_id "MSTRG.53813"; transcript_id "MSTRG.53813.4"; exon_number "12";
chr13	StringTie	transcript	101685955	101724420	1000	+	.	gene_id "MSTRG.53813"; transcript_id "MSTRG.53813.40";
chr13	StringTie	exon	101685955	101686030	1000	+	.	gene_id "MSTRG.53813"; transcript_id "MSTRG.53813.40"; exon_number "1";
chr13	StringTie	exon	101692585	101692701	1000	+	.	gene_id "MSTRG.53813"; transcript_id "MSTRG.53813.40"; exon_number "2";
chr13	StringTie	exon	101706756	101706902	1000	+	.	gene_id "MSTRG.53813"; transcript_id "MSTRG.53813.40"; exon_number "3";
chr13	StringTie	exon	101714438	101714551	1000	+	.	gene_id "MSTRG.53813"; transcript_id "MSTRG.53813.40"; exon_number "4";
chr13	StringTie	exon	101715563	101715670	1000	+	.	gene_id "MSTRG.53813"; transcript_id "MSTRG.53813.40"; exon_number "5";
chr13	StringTie	exon	101717499	101717642	1000	+	.	gene_id "MSTRG.53813"; transcript_id "MSTRG.53813.40"; exon_number "6";
chr13	StringTie	exon	101722881	101724420	1000	+	.	gene_id "MSTRG.53813"; transcript_id "MSTRG.53813.40"; exon_number "7";
chr13	StringTie	transcript	101691450	101721812	1000	+	.	gene_id "MSTRG.53813"; transcript_id "MSTRG.53813.41";
chr13	StringTie	exon	101691450	101691498	1000	+	.	gene_id "MSTRG.53813"; transcript_id "MSTRG.53813.41"; exon_number "1";
chr13	StringTie	exon	101692585	101692701	1000	+	.	gene_id "MSTRG.53813"; transcript_id "MSTRG.53813.41"; exon_number "2";
chr13	StringTie	exon	101706756	101706902	1000	+	.	gene_id "MSTRG.53813"; transcript_id "MSTRG.53813.41"; exon_number "3";
chr13	StringTie	exon	101714438	101714551	1000	+	.	gene_id "MSTRG.53813"; transcript_id "MSTRG.53813.41"; exon_number "4";
chr13	StringTie	exon	101715563	101715670	1000	+	.	gene_id "MSTRG.53813"; transcript_id "MSTRG.53813.41"; exon_number "5";
chr13	StringTie	exon	101717499	101721812	1000	+	.	gene_id "MSTRG.53813"; transcript_id "MSTRG.53813.41"; exon_number "6";
chr13	StringTie	transcript	101691477	101723106	1000	+	.	gene_id "MSTRG.53813"; transcript_id "MSTRG.53813.42";
chr13	StringTie	exon	101691477	101691498	1000	+	.	gene_id "MSTRG.53813"; transcript_id "MSTRG.53813.42"; exon_number "1";
chr13	StringTie	exon	101692585	101692701	1000	+	.	gene_id "MSTRG.53813"; transcript_id "MSTRG.53813.42"; exon_number "2";
chr13	StringTie	exon	101706756	101706902	1000	+	.	gene_id "MSTRG.53813"; transcript_id "MSTRG.53813.42"; exon_number "3";
chr13	StringTie	exon	101714438	101714551	1000	+	.	gene_id "MSTRG.53813"; transcript_id "MSTRG.53813.42"; exon_number "4";
chr13	StringTie	exon	101715563	101715670	1000	+	.	gene_id "MSTRG.53813"; transcript_id "MSTRG.53813.42"; exon_number "5";
chr13	StringTie	exon	101717499	101717642	1000	+	.	gene_id "MSTRG.53813"; transcript_id "MSTRG.53813.42"; exon_number "6";
chr13	StringTie	exon	101721697	101721820	1000	+	.	gene_id "MSTRG.53813"; transcript_id "MSTRG.53813.42"; exon_number "7";
chr13	StringTie	exon	101722881	101723106	1000	+	.	gene_id "MSTRG.53813"; transcript_id "MSTRG.53813.42"; exon_number "8";
chr13	StringTie	transcript	101425852	101464264	1000	+	.	gene_id "MSTRG.53813"; transcript_id "MSTRG.53813.5";
chr13	StringTie	exon	101425852	101425900	1000	+	.	gene_id "MSTRG.53813"; transcript_id "MSTRG.53813.5"; exon_number "1";
chr13	StringTie	exon	101452606	101452931	1000	+	.	gene_id "MSTRG.53813"; transcript_id "MSTRG.53813.5"; exon_number "2";
chr13	StringTie	exon	101453883	101454100	1000	+	.	gene_id "MSTRG.53813"; transcript_id "MSTRG.53813.5"; exon_number "3";
chr13	StringTie	exon	101463934	101464264	1000	+	.	gene_id "MSTRG.53813"; transcript_id "MSTRG.53813.5"; exon_number "4";
chr13	StringTie	transcript	101425860	101723517	1000	+	.	gene_id "MSTRG.53813"; transcript_id "MSTRG.53813.6";
chr13	StringTie	exon	101425860	101425900	1000	+	.	gene_id "MSTRG.53813"; transcript_id "MSTRG.53813.6"; exon_number "1";
chr13	StringTie	exon	101452593	101452931	1000	+	.	gene_id "MSTRG.53813"; transcript_id "MSTRG.53813.6"; exon_number "2";
chr13	StringTie	exon	101453883	101454100	1000	+	.	gene_id "MSTRG.53813"; transcript_id "MSTRG.53813.6"; exon_number "3";
chr13	StringTie	exon	101567699	101567845	1000	+	.	gene_id "MSTRG.53813"; transcript_id "MSTRG.53813.6"; exon_number "4";
chr13	StringTie	exon	101575424	101575546	1000	+	.	gene_id "MSTRG.53813"; transcript_id "MSTRG.53813.6"; exon_number "5";
chr13	StringTie	exon	101579287	101579427	1000	+	.	gene_id "MSTRG.53813"; transcript_id "MSTRG.53813.6"; exon_number "6";
chr13	StringTie	exon	101583216	101583356	1000	+	.	gene_id "MSTRG.53813"; transcript_id "MSTRG.53813.6"; exon_number "7";
chr13	StringTie	exon	101598153	101598299	1000	+	.	gene_id "MSTRG.53813"; transcript_id "MSTRG.53813.6"; exon_number "8";
chr13	StringTie	exon	101692585	101692701	1000	+	.	gene_id "MSTRG.53813"; transcript_id "MSTRG.53813.6"; exon_number "9";
chr13	StringTie	exon	101706756	101706902	1000	+	.	gene_id "MSTRG.53813"; transcript_id "MSTRG.53813.6"; exon_number "10";
chr13	StringTie	exon	101714438	101714551	1000	+	.	gene_id "MSTRG.53813"; transcript_id "MSTRG.53813.6"; exon_number "11";
chr13	StringTie	exon	101715563	101715670	1000	+	.	gene_id "MSTRG.53813"; transcript_id "MSTRG.53813.6"; exon_number "12";
chr13	StringTie	exon	101717499	101717642	1000	+	.	gene_id "MSTRG.53813"; transcript_id "MSTRG.53813.6"; exon_number "13";
chr13	StringTie	exon	101722881	101723517	1000	+	.	gene_id "MSTRG.53813"; transcript_id "MSTRG.53813.6"; exon_number "14";
chr13	StringTie	transcript	101425879	101740216	1000	+	.	gene_id "MSTRG.53813"; transcript_id "MSTRG.53813.7";
chr13	StringTie	exon	101425879	101425900	1000	+	.	gene_id "MSTRG.53813"; transcript_id "MSTRG.53813.7"; exon_number "1";
chr13	StringTie	exon	101443328	101443474	1000	+	.	gene_id "MSTRG.53813"; transcript_id "MSTRG.53813.7"; exon_number "2";
chr13	StringTie	exon	101452593	101452931	1000	+	.	gene_id "MSTRG.53813"; transcript_id "MSTRG.53813.7"; exon_number "3";
chr13	StringTie	exon	101453883	101454100	1000	+	.	gene_id "MSTRG.53813"; transcript_id "MSTRG.53813.7"; exon_number "4";
chr13	StringTie	exon	101575424	101575546	1000	+	.	gene_id "MSTRG.53813"; transcript_id "MSTRG.53813.7"; exon_number "5";
chr13	StringTie	exon	101579287	101579427	1000	+	.	gene_id "MSTRG.53813"; transcript_id "MSTRG.53813.7"; exon_number "6";
chr13	StringTie	exon	101583216	101583356	1000	+	.	gene_id "MSTRG.53813"; transcript_id "MSTRG.53813.7"; exon_number "7";
chr13	StringTie	exon	101598153	101598299	1000	+	.	gene_id "MSTRG.53813"; transcript_id "MSTRG.53813.7"; exon_number "8";
chr13	StringTie	exon	101692585	101692701	1000	+	.	gene_id "MSTRG.53813"; transcript_id "MSTRG.53813.7"; exon_number "9";
chr13	StringTie	exon	101706756	101706902	1000	+	.	gene_id "MSTRG.53813"; transcript_id "MSTRG.53813.7"; exon_number "10";
chr13	StringTie	exon	101714438	101714551	1000	+	.	gene_id "MSTRG.53813"; transcript_id "MSTRG.53813.7"; exon_number "11";
chr13	StringTie	exon	101715563	101717642	1000	+	.	gene_id "MSTRG.53813"; transcript_id "MSTRG.53813.7"; exon_number "12";
chr13	StringTie	exon	101735377	101736657	1000	+	.	gene_id "MSTRG.53813"; transcript_id "MSTRG.53813.7"; exon_number "13";
chr13	StringTie	exon	101738318	101740216	1000	+	.	gene_id "MSTRG.53813"; transcript_id "MSTRG.53813.7"; exon_number "14";
chr13	StringTie	transcript	101426560	101725127	1000	+	.	gene_id "MSTRG.53813"; transcript_id "MSTRG.53813.8";
chr13	StringTie	exon	101426560	101426737	1000	+	.	gene_id "MSTRG.53813"; transcript_id "MSTRG.53813.8"; exon_number "1";
chr13	StringTie	exon	101452593	101452931	1000	+	.	gene_id "MSTRG.53813"; transcript_id "MSTRG.53813.8"; exon_number "2";
chr13	StringTie	exon	101453883	101454100	1000	+	.	gene_id "MSTRG.53813"; transcript_id "MSTRG.53813.8"; exon_number "3";
chr13	StringTie	exon	101575424	101575546	1000	+	.	gene_id "MSTRG.53813"; transcript_id "MSTRG.53813.8"; exon_number "4";
chr13	StringTie	exon	101579287	101579427	1000	+	.	gene_id "MSTRG.53813"; transcript_id "MSTRG.53813.8"; exon_number "5";
chr13	StringTie	exon	101583216	101583356	1000	+	.	gene_id "MSTRG.53813"; transcript_id "MSTRG.53813.8"; exon_number "6";
chr13	StringTie	exon	101598153	101598299	1000	+	.	gene_id "MSTRG.53813"; transcript_id "MSTRG.53813.8"; exon_number "7";
chr13	StringTie	exon	101692585	101692701	1000	+	.	gene_id "MSTRG.53813"; transcript_id "MSTRG.53813.8"; exon_number "8";
chr13	StringTie	exon	101706756	101706902	1000	+	.	gene_id "MSTRG.53813"; transcript_id "MSTRG.53813.8"; exon_number "9";
chr13	StringTie	exon	101714438	101714551	1000	+	.	gene_id "MSTRG.53813"; transcript_id "MSTRG.53813.8"; exon_number "10";
chr13	StringTie	exon	101715563	101716957	1000	+	.	gene_id "MSTRG.53813"; transcript_id "MSTRG.53813.8"; exon_number "11";
chr13	StringTie	exon	101717499	101717642	1000	+	.	gene_id "MSTRG.53813"; transcript_id "MSTRG.53813.8"; exon_number "12";
chr13	StringTie	exon	101722881	101725127	1000	+	.	gene_id "MSTRG.53813"; transcript_id "MSTRG.53813.8"; exon_number "13";
chr13	StringTie	transcript	101443355	101723113	1000	+	.	gene_id "MSTRG.53813"; transcript_id "MSTRG.53813.9";
chr13	StringTie	exon	101443355	101443474	1000	+	.	gene_id "MSTRG.53813"; transcript_id "MSTRG.53813.9"; exon_number "1";
chr13	StringTie	exon	101452593	101452931	1000	+	.	gene_id "MSTRG.53813"; transcript_id "MSTRG.53813.9"; exon_number "2";
chr13	StringTie	exon	101453883	101454100	1000	+	.	gene_id "MSTRG.53813"; transcript_id "MSTRG.53813.9"; exon_number "3";
chr13	StringTie	exon	101567699	101567845	1000	+	.	gene_id "MSTRG.53813"; transcript_id "MSTRG.53813.9"; exon_number "4";
chr13	StringTie	exon	101575424	101575546	1000	+	.	gene_id "MSTRG.53813"; transcript_id "MSTRG.53813.9"; exon_number "5";
chr13	StringTie	exon	101579287	101579427	1000	+	.	gene_id "MSTRG.53813"; transcript_id "MSTRG.53813.9"; exon_number "6";
chr13	StringTie	exon	101583216	101583356	1000	+	.	gene_id "MSTRG.53813"; transcript_id "MSTRG.53813.9"; exon_number "7";
chr13	StringTie	exon	101598153	101598299	1000	+	.	gene_id "MSTRG.53813"; transcript_id "MSTRG.53813.9"; exon_number "8";
chr13	StringTie	exon	101692585	101692701	1000	+	.	gene_id "MSTRG.53813"; transcript_id "MSTRG.53813.9"; exon_number "9";
chr13	StringTie	exon	101706756	101706902	1000	+	.	gene_id "MSTRG.53813"; transcript_id "MSTRG.53813.9"; exon_number "10";
chr13	StringTie	exon	101714438	101714551	1000	+	.	gene_id "MSTRG.53813"; transcript_id "MSTRG.53813.9"; exon_number "11";
chr13	StringTie	exon	101715563	101715670	1000	+	.	gene_id "MSTRG.53813"; transcript_id "MSTRG.53813.9"; exon_number "12";
chr13	StringTie	exon	101717499	101717642	1000	+	.	gene_id "MSTRG.53813"; transcript_id "MSTRG.53813.9"; exon_number "13";
chr13	StringTie	exon	101722881	101723113	1000	+	.	gene_id "MSTRG.53813"; transcript_id "MSTRG.53813.9"; exon_number "14";
chr13	StringTie	transcript	101626701	101637873	1000	-	.	gene_id "MSTRG.53814"; transcript_id "MSTRG.53814.1";
chr13	StringTie	exon	101626701	101627045	1000	-	.	gene_id "MSTRG.53814"; transcript_id "MSTRG.53814.1"; exon_number "1";
chr13	StringTie	exon	101632938	101633096	1000	-	.	gene_id "MSTRG.53814"; transcript_id "MSTRG.53814.1"; exon_number "2";
chr13	StringTie	exon	101637738	101637873	1000	-	.	gene_id "MSTRG.53814"; transcript_id "MSTRG.53814.1"; exon_number "3";
chr13	StringTie	transcript	101660139	101666320	1000	-	.	gene_id "MSTRG.53815"; transcript_id "MSTRG.53815.1";
chr13	StringTie	exon	101660139	101661559	1000	-	.	gene_id "MSTRG.53815"; transcript_id "MSTRG.53815.1"; exon_number "1";
chr13	StringTie	exon	101666196	101666320	1000	-	.	gene_id "MSTRG.53815"; transcript_id "MSTRG.53815.1"; exon_number "2";
chr13	StringTie	transcript	101710804	102401774	1000	-	.	gene_id "MSTRG.53816"; transcript_id "ENST00000376131"; gene_name "FGF14"; ref_gene_id "ENSG00000102466";
chr13	StringTie	exon	101710804	101722967	1000	-	.	gene_id "MSTRG.53816"; transcript_id "ENST00000376131"; exon_number "1"; gene_name "FGF14"; ref_gene_id "ENSG00000102466";
chr13	StringTie	exon	101726612	101726810	1000	-	.	gene_id "MSTRG.53816"; transcript_id "ENST00000376131"; exon_number "2"; gene_name "FGF14"; ref_gene_id "ENSG00000102466";
chr13	StringTie	exon	101868725	101868828	1000	-	.	gene_id "MSTRG.53816"; transcript_id "ENST00000376131"; exon_number "3"; gene_name "FGF14"; ref_gene_id "ENSG00000102466";
chr13	StringTie	exon	101875186	101875296	1000	-	.	gene_id "MSTRG.53816"; transcript_id "ENST00000376131"; exon_number "4"; gene_name "FGF14"; ref_gene_id "ENSG00000102466";
chr13	StringTie	exon	102401471	102401774	1000	-	.	gene_id "MSTRG.53816"; transcript_id "ENST00000376131"; exon_number "5"; gene_name "FGF14"; ref_gene_id "ENSG00000102466";
chr13	StringTie	transcript	101722831	101916645	1000	-	.	gene_id "MSTRG.53816"; transcript_id "ENST00000376143"; gene_name "FGF14"; ref_gene_id "ENSG00000102466";
chr13	StringTie	exon	101722831	101722967	1000	-	.	gene_id "MSTRG.53816"; transcript_id "ENST00000376143"; exon_number "1"; gene_name "FGF14"; ref_gene_id "ENSG00000102466";
chr13	StringTie	exon	101726612	101726810	1000	-	.	gene_id "MSTRG.53816"; transcript_id "ENST00000376143"; exon_number "2"; gene_name "FGF14"; ref_gene_id "ENSG00000102466";
chr13	StringTie	exon	101868725	101868828	1000	-	.	gene_id "MSTRG.53816"; transcript_id "ENST00000376143"; exon_number "3"; gene_name "FGF14"; ref_gene_id "ENSG00000102466";
chr13	StringTie	exon	101875186	101875296	1000	-	.	gene_id "MSTRG.53816"; transcript_id "ENST00000376143"; exon_number "4"; gene_name "FGF14"; ref_gene_id "ENSG00000102466";
chr13	StringTie	exon	101916453	101916645	1000	-	.	gene_id "MSTRG.53816"; transcript_id "ENST00000376143"; exon_number "5"; gene_name "FGF14"; ref_gene_id "ENSG00000102466";
chr13	StringTie	transcript	102401471	102402457	1000	-	.	gene_id "MSTRG.53816"; transcript_id "ENST00000418923"; gene_name "FGF14"; ref_gene_id "ENSG00000102466";
chr13	StringTie	exon	102401471	102401598	1000	-	.	gene_id "MSTRG.53816"; transcript_id "ENST00000418923"; exon_number "1"; gene_name "FGF14"; ref_gene_id "ENSG00000102466";
chr13	StringTie	exon	102402127	102402457	1000	-	.	gene_id "MSTRG.53816"; transcript_id "ENST00000418923"; exon_number "2"; gene_name "FGF14"; ref_gene_id "ENSG00000102466";
chr13	StringTie	transcript	102292687	102367399	1000	-	.	gene_id "MSTRG.53816"; transcript_id "ENST00000437115"; gene_name "FGF14-IT1"; ref_gene_id "ENSG00000243319";
chr13	StringTie	exon	102292687	102294040	1000	-	.	gene_id "MSTRG.53816"; transcript_id "ENST00000437115"; exon_number "1"; gene_name "FGF14-IT1"; ref_gene_id "ENSG00000243319";
chr13	StringTie	exon	102354110	102354222	1000	-	.	gene_id "MSTRG.53816"; transcript_id "ENST00000437115"; exon_number "2"; gene_name "FGF14-IT1"; ref_gene_id "ENSG00000243319";
chr13	StringTie	exon	102366445	102366613	1000	-	.	gene_id "MSTRG.53816"; transcript_id "ENST00000437115"; exon_number "3"; gene_name "FGF14-IT1"; ref_gene_id "ENSG00000243319";
chr13	StringTie	exon	102367257	102367399	1000	-	.	gene_id "MSTRG.53816"; transcript_id "ENST00000437115"; exon_number "4"; gene_name "FGF14-IT1"; ref_gene_id "ENSG00000243319";
chr13	StringTie	transcript	101868372	101875294	1000	-	.	gene_id "MSTRG.53816"; transcript_id "ENST00000468052"; gene_name "FGF14"; ref_gene_id "ENSG00000102466";
chr13	StringTie	exon	101868372	101868828	1000	-	.	gene_id "MSTRG.53816"; transcript_id "ENST00000468052"; exon_number "1"; gene_name "FGF14"; ref_gene_id "ENSG00000102466";
chr13	StringTie	exon	101875186	101875294	1000	-	.	gene_id "MSTRG.53816"; transcript_id "ENST00000468052"; exon_number "2"; gene_name "FGF14"; ref_gene_id "ENSG00000102466";
chr13	StringTie	transcript	102292327	102394519	1000	-	.	gene_id "MSTRG.53816"; transcript_id "ENST00000607251"; gene_name "FGF14-IT1"; ref_gene_id "ENSG00000243319";
chr13	StringTie	exon	102292327	102294040	1000	-	.	gene_id "MSTRG.53816"; transcript_id "ENST00000607251"; exon_number "1"; gene_name "FGF14-IT1"; ref_gene_id "ENSG00000243319";
chr13	StringTie	exon	102366445	102366613	1000	-	.	gene_id "MSTRG.53816"; transcript_id "ENST00000607251"; exon_number "2"; gene_name "FGF14-IT1"; ref_gene_id "ENSG00000243319";
chr13	StringTie	exon	102393758	102393831	1000	-	.	gene_id "MSTRG.53816"; transcript_id "ENST00000607251"; exon_number "3"; gene_name "FGF14-IT1"; ref_gene_id "ENSG00000243319";
chr13	StringTie	exon	102394354	102394519	1000	-	.	gene_id "MSTRG.53816"; transcript_id "ENST00000607251"; exon_number "4"; gene_name "FGF14-IT1"; ref_gene_id "ENSG00000243319";
chr13	StringTie	transcript	101698597	102402504	1000	-	.	gene_id "MSTRG.53816"; transcript_id "MSTRG.53816.1";
chr13	StringTie	exon	101698597	101699795	1000	-	.	gene_id "MSTRG.53816"; transcript_id "MSTRG.53816.1"; exon_number "1";
chr13	StringTie	exon	101705408	101705610	1000	-	.	gene_id "MSTRG.53816"; transcript_id "MSTRG.53816.1"; exon_number "2";
chr13	StringTie	exon	101708275	101722967	1000	-	.	gene_id "MSTRG.53816"; transcript_id "MSTRG.53816.1"; exon_number "3";
chr13	StringTie	exon	101726612	101726810	1000	-	.	gene_id "MSTRG.53816"; transcript_id "MSTRG.53816.1"; exon_number "4";
chr13	StringTie	exon	101868725	101868828	1000	-	.	gene_id "MSTRG.53816"; transcript_id "MSTRG.53816.1"; exon_number "5";
chr13	StringTie	exon	101875186	101875296	1000	-	.	gene_id "MSTRG.53816"; transcript_id "MSTRG.53816.1"; exon_number "6";
chr13	StringTie	exon	102401471	102402504	1000	-	.	gene_id "MSTRG.53816"; transcript_id "MSTRG.53816.1"; exon_number "7";
chr13	StringTie	transcript	101710821	101727453	1000	-	.	gene_id "MSTRG.53816"; transcript_id "MSTRG.53816.10";
chr13	StringTie	exon	101710821	101722967	1000	-	.	gene_id "MSTRG.53816"; transcript_id "MSTRG.53816.10"; exon_number "1";
chr13	StringTie	exon	101726612	101726810	1000	-	.	gene_id "MSTRG.53816"; transcript_id "MSTRG.53816.10"; exon_number "2";
chr13	StringTie	exon	101727283	101727453	1000	-	.	gene_id "MSTRG.53816"; transcript_id "MSTRG.53816.10"; exon_number "3";
chr13	StringTie	transcript	101710847	101728994	1000	-	.	gene_id "MSTRG.53816"; transcript_id "MSTRG.53816.11";
chr13	StringTie	exon	101710847	101722967	1000	-	.	gene_id "MSTRG.53816"; transcript_id "MSTRG.53816.11"; exon_number "1";
chr13	StringTie	exon	101726612	101726810	1000	-	.	gene_id "MSTRG.53816"; transcript_id "MSTRG.53816.11"; exon_number "2";
chr13	StringTie	exon	101728696	101728994	1000	-	.	gene_id "MSTRG.53816"; transcript_id "MSTRG.53816.11"; exon_number "3";
chr13	StringTie	transcript	101710871	101737897	1000	-	.	gene_id "MSTRG.53816"; transcript_id "MSTRG.53816.12";
chr13	StringTie	exon	101710871	101722967	1000	-	.	gene_id "MSTRG.53816"; transcript_id "MSTRG.53816.12"; exon_number "1";
chr13	StringTie	exon	101726612	101726810	1000	-	.	gene_id "MSTRG.53816"; transcript_id "MSTRG.53816.12"; exon_number "2";
chr13	StringTie	exon	101732471	101737897	1000	-	.	gene_id "MSTRG.53816"; transcript_id "MSTRG.53816.12"; exon_number "3";
chr13	StringTie	transcript	101711329	101727336	1000	-	.	gene_id "MSTRG.53816"; transcript_id "MSTRG.53816.13";
chr13	StringTie	exon	101711329	101722967	1000	-	.	gene_id "MSTRG.53816"; transcript_id "MSTRG.53816.13"; exon_number "1";
chr13	StringTie	exon	101726612	101726810	1000	-	.	gene_id "MSTRG.53816"; transcript_id "MSTRG.53816.13"; exon_number "2";
chr13	StringTie	exon	101727001	101727336	1000	-	.	gene_id "MSTRG.53816"; transcript_id "MSTRG.53816.13"; exon_number "3";
chr13	StringTie	transcript	101716821	102402463	1000	-	.	gene_id "MSTRG.53816"; transcript_id "MSTRG.53816.14";
chr13	StringTie	exon	101716821	101722967	1000	-	.	gene_id "MSTRG.53816"; transcript_id "MSTRG.53816.14"; exon_number "1";
chr13	StringTie	exon	101726612	101726810	1000	-	.	gene_id "MSTRG.53816"; transcript_id "MSTRG.53816.14"; exon_number "2";
chr13	StringTie	exon	101868725	101868828	1000	-	.	gene_id "MSTRG.53816"; transcript_id "MSTRG.53816.14"; exon_number "3";
chr13	StringTie	exon	101875186	101875296	1000	-	.	gene_id "MSTRG.53816"; transcript_id "MSTRG.53816.14"; exon_number "4";
chr13	StringTie	exon	102401471	102401598	1000	-	.	gene_id "MSTRG.53816"; transcript_id "MSTRG.53816.14"; exon_number "5";
chr13	StringTie	exon	102402123	102402463	1000	-	.	gene_id "MSTRG.53816"; transcript_id "MSTRG.53816.14"; exon_number "6";
chr13	StringTie	transcript	101859457	101875892	1000	-	.	gene_id "MSTRG.53816"; transcript_id "MSTRG.53816.16";
chr13	StringTie	exon	101859457	101859508	1000	-	.	gene_id "MSTRG.53816"; transcript_id "MSTRG.53816.16"; exon_number "1";
chr13	StringTie	exon	101868725	101868828	1000	-	.	gene_id "MSTRG.53816"; transcript_id "MSTRG.53816.16"; exon_number "2";
chr13	StringTie	exon	101875186	101875296	1000	-	.	gene_id "MSTRG.53816"; transcript_id "MSTRG.53816.16"; exon_number "3";
chr13	StringTie	exon	101875789	101875892	1000	-	.	gene_id "MSTRG.53816"; transcript_id "MSTRG.53816.16"; exon_number "4";
chr13	StringTie	transcript	101860223	101876122	1000	-	.	gene_id "MSTRG.53816"; transcript_id "MSTRG.53816.17";
chr13	StringTie	exon	101860223	101860357	1000	-	.	gene_id "MSTRG.53816"; transcript_id "MSTRG.53816.17"; exon_number "1";
chr13	StringTie	exon	101868725	101868828	1000	-	.	gene_id "MSTRG.53816"; transcript_id "MSTRG.53816.17"; exon_number "2";
chr13	StringTie	exon	101875186	101875296	1000	-	.	gene_id "MSTRG.53816"; transcript_id "MSTRG.53816.17"; exon_number "3";
chr13	StringTie	exon	101875789	101876122	1000	-	.	gene_id "MSTRG.53816"; transcript_id "MSTRG.53816.17"; exon_number "4";
chr13	StringTie	transcript	101865673	101888170	1000	-	.	gene_id "MSTRG.53816"; transcript_id "MSTRG.53816.18";
chr13	StringTie	exon	101865673	101865695	1000	-	.	gene_id "MSTRG.53816"; transcript_id "MSTRG.53816.18"; exon_number "1";
chr13	StringTie	exon	101868725	101868828	1000	-	.	gene_id "MSTRG.53816"; transcript_id "MSTRG.53816.18"; exon_number "2";
chr13	StringTie	exon	101875186	101875296	1000	-	.	gene_id "MSTRG.53816"; transcript_id "MSTRG.53816.18"; exon_number "3";
chr13	StringTie	exon	101888021	101888170	1000	-	.	gene_id "MSTRG.53816"; transcript_id "MSTRG.53816.18"; exon_number "4";
chr13	StringTie	transcript	101865678	101876122	1000	-	.	gene_id "MSTRG.53816"; transcript_id "MSTRG.53816.19";
chr13	StringTie	exon	101865678	101865695	1000	-	.	gene_id "MSTRG.53816"; transcript_id "MSTRG.53816.19"; exon_number "1";
chr13	StringTie	exon	101868725	101868828	1000	-	.	gene_id "MSTRG.53816"; transcript_id "MSTRG.53816.19"; exon_number "2";
chr13	StringTie	exon	101875186	101875296	1000	-	.	gene_id "MSTRG.53816"; transcript_id "MSTRG.53816.19"; exon_number "3";
chr13	StringTie	exon	101875762	101876122	1000	-	.	gene_id "MSTRG.53816"; transcript_id "MSTRG.53816.19"; exon_number "4";
chr13	StringTie	transcript	101710743	101743011	1000	-	.	gene_id "MSTRG.53816"; transcript_id "MSTRG.53816.2";
chr13	StringTie	exon	101710743	101722967	1000	-	.	gene_id "MSTRG.53816"; transcript_id "MSTRG.53816.2"; exon_number "1";
chr13	StringTie	exon	101726612	101726810	1000	-	.	gene_id "MSTRG.53816"; transcript_id "MSTRG.53816.2"; exon_number "2";
chr13	StringTie	exon	101742802	101743011	1000	-	.	gene_id "MSTRG.53816"; transcript_id "MSTRG.53816.2"; exon_number "3";
chr13	StringTie	transcript	101868720	101878444	1000	-	.	gene_id "MSTRG.53816"; transcript_id "MSTRG.53816.21";
chr13	StringTie	exon	101868720	101868828	1000	-	.	gene_id "MSTRG.53816"; transcript_id "MSTRG.53816.21"; exon_number "1";
chr13	StringTie	exon	101875186	101875296	1000	-	.	gene_id "MSTRG.53816"; transcript_id "MSTRG.53816.21"; exon_number "2";
chr13	StringTie	exon	101877971	101878444	1000	-	.	gene_id "MSTRG.53816"; transcript_id "MSTRG.53816.21"; exon_number "3";
chr13	StringTie	transcript	101868722	101894328	1000	-	.	gene_id "MSTRG.53816"; transcript_id "MSTRG.53816.22";
chr13	StringTie	exon	101868722	101868828	1000	-	.	gene_id "MSTRG.53816"; transcript_id "MSTRG.53816.22"; exon_number "1";
chr13	StringTie	exon	101875186	101875296	1000	-	.	gene_id "MSTRG.53816"; transcript_id "MSTRG.53816.22"; exon_number "2";
chr13	StringTie	exon	101894299	101894328	1000	-	.	gene_id "MSTRG.53816"; transcript_id "MSTRG.53816.22"; exon_number "3";
chr13	StringTie	transcript	101899924	101921919	1000	-	.	gene_id "MSTRG.53816"; transcript_id "MSTRG.53816.23";
chr13	StringTie	exon	101899924	101900770	1000	-	.	gene_id "MSTRG.53816"; transcript_id "MSTRG.53816.23"; exon_number "1";
chr13	StringTie	exon	101916453	101920485	1000	-	.	gene_id "MSTRG.53816"; transcript_id "MSTRG.53816.23"; exon_number "2";
chr13	StringTie	exon	101921757	101921919	1000	-	.	gene_id "MSTRG.53816"; transcript_id "MSTRG.53816.23"; exon_number "3";
chr13	StringTie	transcript	101907399	101917017	1000	-	.	gene_id "MSTRG.53816"; transcript_id "MSTRG.53816.24";
chr13	StringTie	exon	101907399	101908360	1000	-	.	gene_id "MSTRG.53816"; transcript_id "MSTRG.53816.24"; exon_number "1";
chr13	StringTie	exon	101916453	101917017	1000	-	.	gene_id "MSTRG.53816"; transcript_id "MSTRG.53816.24"; exon_number "2";
chr13	StringTie	transcript	101917295	101921919	1000	-	.	gene_id "MSTRG.53816"; transcript_id "MSTRG.53816.25";
chr13	StringTie	exon	101917295	101918370	1000	-	.	gene_id "MSTRG.53816"; transcript_id "MSTRG.53816.25"; exon_number "1";
chr13	StringTie	exon	101921757	101921919	1000	-	.	gene_id "MSTRG.53816"; transcript_id "MSTRG.53816.25"; exon_number "2";
chr13	StringTie	transcript	102184053	102402616	1000	-	.	gene_id "MSTRG.53816"; transcript_id "MSTRG.53816.26";
chr13	StringTie	exon	102184053	102184134	1000	-	.	gene_id "MSTRG.53816"; transcript_id "MSTRG.53816.26"; exon_number "1";
chr13	StringTie	exon	102192160	102193363	1000	-	.	gene_id "MSTRG.53816"; transcript_id "MSTRG.53816.26"; exon_number "2";
chr13	StringTie	exon	102401471	102402616	1000	-	.	gene_id "MSTRG.53816"; transcript_id "MSTRG.53816.26"; exon_number "3";
chr13	StringTie	transcript	102190993	102237391	1000	-	.	gene_id "MSTRG.53816"; transcript_id "MSTRG.53816.27";
chr13	StringTie	exon	102190993	102193363	1000	-	.	gene_id "MSTRG.53816"; transcript_id "MSTRG.53816.27"; exon_number "1";
chr13	StringTie	exon	102220697	102220933	1000	-	.	gene_id "MSTRG.53816"; transcript_id "MSTRG.53816.27"; exon_number "2";
chr13	StringTie	exon	102237243	102237391	1000	-	.	gene_id "MSTRG.53816"; transcript_id "MSTRG.53816.27"; exon_number "3";
chr13	StringTie	transcript	102191333	102402427	1000	-	.	gene_id "MSTRG.53816"; transcript_id "MSTRG.53816.28";
chr13	StringTie	exon	102191333	102193363	1000	-	.	gene_id "MSTRG.53816"; transcript_id "MSTRG.53816.28"; exon_number "1";
chr13	StringTie	exon	102220697	102220933	1000	-	.	gene_id "MSTRG.53816"; transcript_id "MSTRG.53816.28"; exon_number "2";
chr13	StringTie	exon	102401471	102402427	1000	-	.	gene_id "MSTRG.53816"; transcript_id "MSTRG.53816.28"; exon_number "3";
chr13	StringTie	transcript	102191358	102402566	1000	-	.	gene_id "MSTRG.53816"; transcript_id "MSTRG.53816.29";
chr13	StringTie	exon	102191358	102193363	1000	-	.	gene_id "MSTRG.53816"; transcript_id "MSTRG.53816.29"; exon_number "1";
chr13	StringTie	exon	102401471	102401598	1000	-	.	gene_id "MSTRG.53816"; transcript_id "MSTRG.53816.29"; exon_number "2";
chr13	StringTie	exon	102402136	102402566	1000	-	.	gene_id "MSTRG.53816"; transcript_id "MSTRG.53816.29"; exon_number "3";
chr13	StringTie	transcript	101710760	101727612	1000	-	.	gene_id "MSTRG.53816"; transcript_id "MSTRG.53816.3";
chr13	StringTie	exon	101710760	101722967	1000	-	.	gene_id "MSTRG.53816"; transcript_id "MSTRG.53816.3"; exon_number "1";
chr13	StringTie	exon	101726612	101726810	1000	-	.	gene_id "MSTRG.53816"; transcript_id "MSTRG.53816.3"; exon_number "2";
chr13	StringTie	exon	101727194	101727612	1000	-	.	gene_id "MSTRG.53816"; transcript_id "MSTRG.53816.3"; exon_number "3";
chr13	StringTie	transcript	102366458	102402502	1000	-	.	gene_id "MSTRG.53816"; transcript_id "MSTRG.53816.32";
chr13	StringTie	exon	102366458	102366613	1000	-	.	gene_id "MSTRG.53816"; transcript_id "MSTRG.53816.32"; exon_number "1";
chr13	StringTie	exon	102401471	102401598	1000	-	.	gene_id "MSTRG.53816"; transcript_id "MSTRG.53816.32"; exon_number "2";
chr13	StringTie	exon	102401954	102401978	1000	-	.	gene_id "MSTRG.53816"; transcript_id "MSTRG.53816.32"; exon_number "3";
chr13	StringTie	exon	102402127	102402502	1000	-	.	gene_id "MSTRG.53816"; transcript_id "MSTRG.53816.32"; exon_number "4";
chr13	StringTie	transcript	102393476	102402647	1000	-	.	gene_id "MSTRG.53816"; transcript_id "MSTRG.53816.33";
chr13	StringTie	exon	102393476	102393831	1000	-	.	gene_id "MSTRG.53816"; transcript_id "MSTRG.53816.33"; exon_number "1";
chr13	StringTie	exon	102401471	102402647	1000	-	.	gene_id "MSTRG.53816"; transcript_id "MSTRG.53816.33"; exon_number "2";
chr13	StringTie	transcript	102398175	102402507	1000	-	.	gene_id "MSTRG.53816"; transcript_id "MSTRG.53816.34";
chr13	StringTie	exon	102398175	102399726	1000	-	.	gene_id "MSTRG.53816"; transcript_id "MSTRG.53816.34"; exon_number "1";
chr13	StringTie	exon	102401471	102402507	1000	-	.	gene_id "MSTRG.53816"; transcript_id "MSTRG.53816.34"; exon_number "2";
chr13	StringTie	transcript	102399699	102402446	1000	-	.	gene_id "MSTRG.53816"; transcript_id "MSTRG.53816.35";
chr13	StringTie	exon	102399699	102399726	1000	-	.	gene_id "MSTRG.53816"; transcript_id "MSTRG.53816.35"; exon_number "1";
chr13	StringTie	exon	102401471	102401598	1000	-	.	gene_id "MSTRG.53816"; transcript_id "MSTRG.53816.35"; exon_number "2";
chr13	StringTie	exon	102402136	102402446	1000	-	.	gene_id "MSTRG.53816"; transcript_id "MSTRG.53816.35"; exon_number "3";
chr13	StringTie	transcript	101710760	101727461	1000	-	.	gene_id "MSTRG.53816"; transcript_id "MSTRG.53816.4";
chr13	StringTie	exon	101710760	101722967	1000	-	.	gene_id "MSTRG.53816"; transcript_id "MSTRG.53816.4"; exon_number "1";
chr13	StringTie	exon	101726612	101726810	1000	-	.	gene_id "MSTRG.53816"; transcript_id "MSTRG.53816.4"; exon_number "2";
chr13	StringTie	exon	101727228	101727461	1000	-	.	gene_id "MSTRG.53816"; transcript_id "MSTRG.53816.4"; exon_number "3";
chr13	StringTie	transcript	101710804	101729642	1000	-	.	gene_id "MSTRG.53816"; transcript_id "MSTRG.53816.5";
chr13	StringTie	exon	101710804	101722967	1000	-	.	gene_id "MSTRG.53816"; transcript_id "MSTRG.53816.5"; exon_number "1";
chr13	StringTie	exon	101726612	101726810	1000	-	.	gene_id "MSTRG.53816"; transcript_id "MSTRG.53816.5"; exon_number "2";
chr13	StringTie	exon	101729119	101729642	1000	-	.	gene_id "MSTRG.53816"; transcript_id "MSTRG.53816.5"; exon_number "3";
chr13	StringTie	transcript	101710804	102402487	1000	-	.	gene_id "MSTRG.53816"; transcript_id "MSTRG.53816.6";
chr13	StringTie	exon	101710804	101722967	1000	-	.	gene_id "MSTRG.53816"; transcript_id "MSTRG.53816.6"; exon_number "1";
chr13	StringTie	exon	101726612	101726810	1000	-	.	gene_id "MSTRG.53816"; transcript_id "MSTRG.53816.6"; exon_number "2";
chr13	StringTie	exon	101868725	101868828	1000	-	.	gene_id "MSTRG.53816"; transcript_id "MSTRG.53816.6"; exon_number "3";
chr13	StringTie	exon	101875186	101875296	1000	-	.	gene_id "MSTRG.53816"; transcript_id "MSTRG.53816.6"; exon_number "4";
chr13	StringTie	exon	102401471	102401535	1000	-	.	gene_id "MSTRG.53816"; transcript_id "MSTRG.53816.6"; exon_number "5";
chr13	StringTie	exon	102402136	102402487	1000	-	.	gene_id "MSTRG.53816"; transcript_id "MSTRG.53816.6"; exon_number "6";
chr13	StringTie	transcript	101710806	102402499	1000	-	.	gene_id "MSTRG.53816"; transcript_id "MSTRG.53816.8";
chr13	StringTie	exon	101710806	101722967	1000	-	.	gene_id "MSTRG.53816"; transcript_id "MSTRG.53816.8"; exon_number "1";
chr13	StringTie	exon	101726612	101726810	1000	-	.	gene_id "MSTRG.53816"; transcript_id "MSTRG.53816.8"; exon_number "2";
chr13	StringTie	exon	101868725	101868828	1000	-	.	gene_id "MSTRG.53816"; transcript_id "MSTRG.53816.8"; exon_number "3";
chr13	StringTie	exon	101875186	101875296	1000	-	.	gene_id "MSTRG.53816"; transcript_id "MSTRG.53816.8"; exon_number "4";
chr13	StringTie	exon	102401471	102401598	1000	-	.	gene_id "MSTRG.53816"; transcript_id "MSTRG.53816.8"; exon_number "5";
chr13	StringTie	exon	102402136	102402499	1000	-	.	gene_id "MSTRG.53816"; transcript_id "MSTRG.53816.8"; exon_number "6";
chr13	StringTie	transcript	101710809	101729653	1000	-	.	gene_id "MSTRG.53816"; transcript_id "MSTRG.53816.9";
chr13	StringTie	exon	101710809	101722967	1000	-	.	gene_id "MSTRG.53816"; transcript_id "MSTRG.53816.9"; exon_number "1";
chr13	StringTie	exon	101726612	101726810	1000	-	.	gene_id "MSTRG.53816"; transcript_id "MSTRG.53816.9"; exon_number "2";
chr13	StringTie	exon	101729474	101729653	1000	-	.	gene_id "MSTRG.53816"; transcript_id "MSTRG.53816.9"; exon_number "3";
chr13	StringTie	transcript	101778884	101779048	1000	-	.	gene_id "MSTRG.53817"; transcript_id "ENST00000364285"; gene_name "RNU1-24P"; ref_gene_id "ENSG00000201155";
chr13	StringTie	exon	101778884	101779048	1000	-	.	gene_id "MSTRG.53817"; transcript_id "ENST00000364285"; exon_number "1"; gene_name "RNU1-24P"; ref_gene_id "ENSG00000201155";
chr13	StringTie	transcript	101801878	101802488	1000	+	.	gene_id "MSTRG.53818"; transcript_id "ENST00000400214"; gene_name "HMGB3P7"; ref_gene_id "ENSG00000215399";
chr13	StringTie	exon	101801878	101802488	1000	+	.	gene_id "MSTRG.53818"; transcript_id "ENST00000400214"; exon_number "1"; gene_name "HMGB3P7"; ref_gene_id "ENSG00000215399";
chr13	StringTie	transcript	101798793	101802741	1000	+	.	gene_id "MSTRG.53818"; transcript_id "MSTRG.53818.1";
chr13	StringTie	exon	101798793	101799401	1000	+	.	gene_id "MSTRG.53818"; transcript_id "MSTRG.53818.1"; exon_number "1";
chr13	StringTie	exon	101801941	101802741	1000	+	.	gene_id "MSTRG.53818"; transcript_id "MSTRG.53818.1"; exon_number "2";
chr13	StringTie	transcript	101824350	101828028	1000	-	.	gene_id "MSTRG.53819"; transcript_id "MSTRG.53819.1";
chr13	StringTie	exon	101824350	101824515	1000	-	.	gene_id "MSTRG.53819"; transcript_id "MSTRG.53819.1"; exon_number "1";
chr13	StringTie	exon	101827012	101828028	1000	-	.	gene_id "MSTRG.53819"; transcript_id "MSTRG.53819.1"; exon_number "2";
chr1	StringTie	transcript	74877335	74877554	1000	.	.	gene_id "MSTRG.5382"; transcript_id "MSTRG.5382.1";
chr1	StringTie	exon	74877335	74877554	1000	.	.	gene_id "MSTRG.5382"; transcript_id "MSTRG.5382.1"; exon_number "1";
chr13	StringTie	transcript	101967642	101967746	1000	-	.	gene_id "MSTRG.53820"; transcript_id "ENST00000581814"; gene_name "MIR2681"; ref_gene_id "ENSG00000265164";
chr13	StringTie	exon	101967642	101967746	1000	-	.	gene_id "MSTRG.53820"; transcript_id "ENST00000581814"; exon_number "1"; gene_name "MIR2681"; ref_gene_id "ENSG00000265164";
chr13	StringTie	transcript	102002125	102003310	1000	+	.	gene_id "MSTRG.53821"; transcript_id "ENST00000415870"; gene_name "LIPT1P1"; ref_gene_id "ENSG00000229975";
chr13	StringTie	exon	102002125	102003310	1000	+	.	gene_id "MSTRG.53821"; transcript_id "ENST00000415870"; exon_number "1"; gene_name "LIPT1P1"; ref_gene_id "ENSG00000229975";
chr13	StringTie	transcript	102011143	102026338	1000	+	.	gene_id "MSTRG.53822"; transcript_id "MSTRG.53822.1";
chr13	StringTie	exon	102011143	102011952	1000	+	.	gene_id "MSTRG.53822"; transcript_id "MSTRG.53822.1"; exon_number "1";
chr13	StringTie	exon	102025441	102026338	1000	+	.	gene_id "MSTRG.53822"; transcript_id "MSTRG.53822.1"; exon_number "2";
chr13	StringTie	transcript	102011462	102025460	1000	+	.	gene_id "MSTRG.53822"; transcript_id "MSTRG.53822.2";
chr13	StringTie	exon	102011462	102011962	1000	+	.	gene_id "MSTRG.53822"; transcript_id "MSTRG.53822.2"; exon_number "1";
chr13	StringTie	exon	102025441	102025460	1000	+	.	gene_id "MSTRG.53822"; transcript_id "MSTRG.53822.2"; exon_number "2";
chr13	StringTie	transcript	102016953	102017069	1000	-	.	gene_id "MSTRG.53823"; transcript_id "ENST00000364820"; gene_name "RNY1P2"; ref_gene_id "ENSG00000201690";
chr13	StringTie	exon	102016953	102017069	1000	-	.	gene_id "MSTRG.53823"; transcript_id "ENST00000364820"; exon_number "1"; gene_name "RNY1P2"; ref_gene_id "ENSG00000201690";
chr13	StringTie	transcript	102045934	102046004	1000	-	.	gene_id "MSTRG.53824"; transcript_id "ENST00000577547"; gene_name "MIR4705"; ref_gene_id "ENSG00000264482";
chr13	StringTie	exon	102045934	102046004	1000	-	.	gene_id "MSTRG.53824"; transcript_id "ENST00000577547"; exon_number "1"; gene_name "MIR4705"; ref_gene_id "ENSG00000264482";
chr13	StringTie	transcript	102263046	102263202	1000	-	.	gene_id "MSTRG.53825"; transcript_id "ENST00000447779"; gene_name "RPL39P29"; ref_gene_id "ENSG00000236860";
chr13	StringTie	exon	102263046	102263202	1000	-	.	gene_id "MSTRG.53825"; transcript_id "ENST00000447779"; exon_number "1"; gene_name "RPL39P29"; ref_gene_id "ENSG00000236860";
chr13	StringTie	transcript	102299790	102300272	1000	-	.	gene_id "MSTRG.53826"; transcript_id "ENST00000623311"; gene_name "RP11-347N5.3"; ref_gene_id "ENSG00000279702";
chr13	StringTie	exon	102299790	102300272	1000	-	.	gene_id "MSTRG.53826"; transcript_id "ENST00000623311"; exon_number "1"; gene_name "RP11-347N5.3"; ref_gene_id "ENSG00000279702";
chr13	StringTie	transcript	102367539	102368045	1000	+	.	gene_id "MSTRG.53827"; transcript_id "ENST00000444686"; gene_name "FGF14-AS1"; ref_gene_id "ENSG00000234445";
chr13	StringTie	exon	102367539	102367641	1000	+	.	gene_id "MSTRG.53827"; transcript_id "ENST00000444686"; exon_number "1"; gene_name "FGF14-AS1"; ref_gene_id "ENSG00000234445";
chr13	StringTie	exon	102367855	102368045	1000	+	.	gene_id "MSTRG.53827"; transcript_id "ENST00000444686"; exon_number "2"; gene_name "FGF14-AS1"; ref_gene_id "ENSG00000234445";
chr13	StringTie	transcript	102367564	102373666	1000	+	.	gene_id "MSTRG.53827"; transcript_id "ENST00000451630"; gene_name "FGF14-AS1"; ref_gene_id "ENSG00000234445";
chr13	StringTie	exon	102367564	102367641	1000	+	.	gene_id "MSTRG.53827"; transcript_id "ENST00000451630"; exon_number "1"; gene_name "FGF14-AS1"; ref_gene_id "ENSG00000234445";
chr13	StringTie	exon	102373424	102373666	1000	+	.	gene_id "MSTRG.53827"; transcript_id "ENST00000451630"; exon_number "2"; gene_name "FGF14-AS1"; ref_gene_id "ENSG00000234445";
chr13	StringTie	transcript	102394630	102395703	1000	+	.	gene_id "MSTRG.53828"; transcript_id "ENST00000606448"; gene_name "FGF14-AS2"; ref_gene_id "ENSG00000272143";
chr13	StringTie	exon	102394630	102395703	1000	+	.	gene_id "MSTRG.53828"; transcript_id "ENST00000606448"; exon_number "1"; gene_name "FGF14-AS2"; ref_gene_id "ENSG00000272143";
chr13	StringTie	transcript	102403330	102405155	1000	.	.	gene_id "MSTRG.53829"; transcript_id "MSTRG.53829.1";
chr13	StringTie	exon	102403330	102405155	1000	.	.	gene_id "MSTRG.53829"; transcript_id "MSTRG.53829.1"; exon_number "1";
chr1	StringTie	transcript	74880155	74880406	1000	.	.	gene_id "MSTRG.5383"; transcript_id "MSTRG.5383.1";
chr1	StringTie	exon	74880155	74880406	1000	.	.	gene_id "MSTRG.5383"; transcript_id "MSTRG.5383.1"; exon_number "1";
chr13	StringTie	transcript	102405428	102405807	1000	.	.	gene_id "MSTRG.53830"; transcript_id "MSTRG.53830.1";
chr13	StringTie	exon	102405428	102405807	1000	.	.	gene_id "MSTRG.53830"; transcript_id "MSTRG.53830.1"; exon_number "1";
chr13	StringTie	transcript	102415299	102415639	1000	.	.	gene_id "MSTRG.53831"; transcript_id "MSTRG.53831.1";
chr13	StringTie	exon	102415299	102415639	1000	.	.	gene_id "MSTRG.53831"; transcript_id "MSTRG.53831.1"; exon_number "1";
chr13	StringTie	transcript	102424954	102444093	1000	-	.	gene_id "MSTRG.53832"; transcript_id "MSTRG.53832.1";
chr13	StringTie	exon	102424954	102425758	1000	-	.	gene_id "MSTRG.53832"; transcript_id "MSTRG.53832.1"; exon_number "1";
chr13	StringTie	exon	102442921	102444093	1000	-	.	gene_id "MSTRG.53832"; transcript_id "MSTRG.53832.1"; exon_number "2";
chr13	StringTie	transcript	102444535	102445227	1000	.	.	gene_id "MSTRG.53833"; transcript_id "MSTRG.53833.1";
chr13	StringTie	exon	102444535	102445227	1000	.	.	gene_id "MSTRG.53833"; transcript_id "MSTRG.53833.1"; exon_number "1";
chr13	StringTie	transcript	102472389	102472929	1000	.	.	gene_id "MSTRG.53834"; transcript_id "MSTRG.53834.1";
chr13	StringTie	exon	102472389	102472929	1000	.	.	gene_id "MSTRG.53834"; transcript_id "MSTRG.53834.1"; exon_number "1";
chr13	StringTie	transcript	102473874	102474091	1000	.	.	gene_id "MSTRG.53835"; transcript_id "MSTRG.53835.1";
chr13	StringTie	exon	102473874	102474091	1000	.	.	gene_id "MSTRG.53835"; transcript_id "MSTRG.53835.1"; exon_number "1";
chr13	StringTie	transcript	102476583	102476831	1000	.	.	gene_id "MSTRG.53836"; transcript_id "MSTRG.53836.1";
chr13	StringTie	exon	102476583	102476831	1000	.	.	gene_id "MSTRG.53836"; transcript_id "MSTRG.53836.1"; exon_number "1";
chr13	StringTie	transcript	102488734	102488995	1000	.	.	gene_id "MSTRG.53837"; transcript_id "MSTRG.53837.1";
chr13	StringTie	exon	102488734	102488995	1000	.	.	gene_id "MSTRG.53837"; transcript_id "MSTRG.53837.1"; exon_number "1";
chr13	StringTie	transcript	102508084	102508744	1000	.	.	gene_id "MSTRG.53838"; transcript_id "MSTRG.53838.1";
chr13	StringTie	exon	102508084	102508744	1000	.	.	gene_id "MSTRG.53838"; transcript_id "MSTRG.53838.1"; exon_number "1";
chr13	StringTie	transcript	102509290	102509494	1000	.	.	gene_id "MSTRG.53839"; transcript_id "MSTRG.53839.1";
chr13	StringTie	exon	102509290	102509494	1000	.	.	gene_id "MSTRG.53839"; transcript_id "MSTRG.53839.1"; exon_number "1";
chr1	StringTie	transcript	74891546	74894171	1000	.	.	gene_id "MSTRG.5384"; transcript_id "MSTRG.5384.1";
chr1	StringTie	exon	74891546	74894171	1000	.	.	gene_id "MSTRG.5384"; transcript_id "MSTRG.5384.1"; exon_number "1";
chr13	StringTie	transcript	102516966	102517241	1000	.	.	gene_id "MSTRG.53840"; transcript_id "MSTRG.53840.1";
chr13	StringTie	exon	102516966	102517241	1000	.	.	gene_id "MSTRG.53840"; transcript_id "MSTRG.53840.1"; exon_number "1";
chr13	StringTie	transcript	102520085	102520695	1000	.	.	gene_id "MSTRG.53841"; transcript_id "MSTRG.53841.1";
chr13	StringTie	exon	102520085	102520695	1000	.	.	gene_id "MSTRG.53841"; transcript_id "MSTRG.53841.1"; exon_number "1";
chr13	StringTie	transcript	102521982	102522974	1000	.	.	gene_id "MSTRG.53842"; transcript_id "MSTRG.53842.1";
chr13	StringTie	exon	102521982	102522974	1000	.	.	gene_id "MSTRG.53842"; transcript_id "MSTRG.53842.1"; exon_number "1";
chr13	StringTie	transcript	102530175	102530841	1000	-	.	gene_id "MSTRG.53843"; transcript_id "MSTRG.53843.1";
chr13	StringTie	exon	102530175	102530307	1000	-	.	gene_id "MSTRG.53843"; transcript_id "MSTRG.53843.1"; exon_number "1";
chr13	StringTie	exon	102530670	102530841	1000	-	.	gene_id "MSTRG.53843"; transcript_id "MSTRG.53843.1"; exon_number "2";
chr13	StringTie	transcript	102532606	102532880	1000	.	.	gene_id "MSTRG.53844"; transcript_id "MSTRG.53844.1";
chr13	StringTie	exon	102532606	102532880	1000	.	.	gene_id "MSTRG.53844"; transcript_id "MSTRG.53844.1"; exon_number "1";
chr13	StringTie	transcript	102533630	102538091	1000	.	.	gene_id "MSTRG.53845"; transcript_id "MSTRG.53845.1";
chr13	StringTie	exon	102533630	102538091	1000	.	.	gene_id "MSTRG.53845"; transcript_id "MSTRG.53845.1"; exon_number "1";
chr13	StringTie	transcript	102538353	102538722	1000	.	.	gene_id "MSTRG.53846"; transcript_id "MSTRG.53846.1";
chr13	StringTie	exon	102538353	102538722	1000	.	.	gene_id "MSTRG.53846"; transcript_id "MSTRG.53846.1"; exon_number "1";
chr13	StringTie	transcript	102540867	102542333	1000	.	.	gene_id "MSTRG.53847"; transcript_id "MSTRG.53847.1";
chr13	StringTie	exon	102540867	102542333	1000	.	.	gene_id "MSTRG.53847"; transcript_id "MSTRG.53847.1"; exon_number "1";
chr13	StringTie	transcript	102542729	102543932	1000	.	.	gene_id "MSTRG.53848"; transcript_id "MSTRG.53848.1";
chr13	StringTie	exon	102542729	102543932	1000	.	.	gene_id "MSTRG.53848"; transcript_id "MSTRG.53848.1"; exon_number "1";
chr13	StringTie	transcript	102545017	102545312	1000	.	.	gene_id "MSTRG.53849"; transcript_id "MSTRG.53849.1";
chr13	StringTie	exon	102545017	102545312	1000	.	.	gene_id "MSTRG.53849"; transcript_id "MSTRG.53849.1"; exon_number "1";
chr1	StringTie	transcript	74896848	74898083	1000	.	.	gene_id "MSTRG.5385"; transcript_id "MSTRG.5385.1";
chr1	StringTie	exon	74896848	74898083	1000	.	.	gene_id "MSTRG.5385"; transcript_id "MSTRG.5385.1"; exon_number "1";
chr13	StringTie	transcript	102547473	102549837	1000	.	.	gene_id "MSTRG.53850"; transcript_id "MSTRG.53850.1";
chr13	StringTie	exon	102547473	102549837	1000	.	.	gene_id "MSTRG.53850"; transcript_id "MSTRG.53850.1"; exon_number "1";
chr13	StringTie	transcript	102550480	102551733	1000	.	.	gene_id "MSTRG.53851"; transcript_id "MSTRG.53851.1";
chr13	StringTie	exon	102550480	102551733	1000	.	.	gene_id "MSTRG.53851"; transcript_id "MSTRG.53851.1"; exon_number "1";
chr13	StringTie	transcript	102552440	102554057	1000	.	.	gene_id "MSTRG.53852"; transcript_id "MSTRG.53852.1";
chr13	StringTie	exon	102552440	102554057	1000	.	.	gene_id "MSTRG.53852"; transcript_id "MSTRG.53852.1"; exon_number "1";
chr13	StringTie	transcript	102559846	102560053	1000	.	.	gene_id "MSTRG.53853"; transcript_id "MSTRG.53853.1";
chr13	StringTie	exon	102559846	102560053	1000	.	.	gene_id "MSTRG.53853"; transcript_id "MSTRG.53853.1"; exon_number "1";
chr13	StringTie	transcript	102564471	102565641	1000	.	.	gene_id "MSTRG.53854"; transcript_id "MSTRG.53854.1";
chr13	StringTie	exon	102564471	102565641	1000	.	.	gene_id "MSTRG.53854"; transcript_id "MSTRG.53854.1"; exon_number "1";
chr13	StringTie	transcript	102578988	102579197	1000	.	.	gene_id "MSTRG.53855"; transcript_id "MSTRG.53855.1";
chr13	StringTie	exon	102578988	102579197	1000	.	.	gene_id "MSTRG.53855"; transcript_id "MSTRG.53855.1"; exon_number "1";
chr13	StringTie	transcript	102580135	102580715	1000	.	.	gene_id "MSTRG.53856"; transcript_id "MSTRG.53856.1";
chr13	StringTie	exon	102580135	102580715	1000	.	.	gene_id "MSTRG.53856"; transcript_id "MSTRG.53856.1"; exon_number "1";
chr13	StringTie	transcript	102582977	102583295	1000	.	.	gene_id "MSTRG.53857"; transcript_id "MSTRG.53857.1";
chr13	StringTie	exon	102582977	102583295	1000	.	.	gene_id "MSTRG.53857"; transcript_id "MSTRG.53857.1"; exon_number "1";
chr13	StringTie	transcript	102589372	102589813	1000	-	.	gene_id "MSTRG.53858"; transcript_id "ENST00000569288"; gene_name "LINC00555"; ref_gene_id "ENSG00000261057";
chr13	StringTie	exon	102589372	102589813	1000	-	.	gene_id "MSTRG.53858"; transcript_id "ENST00000569288"; exon_number "1"; gene_name "LINC00555"; ref_gene_id "ENSG00000261057";
chr13	StringTie	transcript	100604871	100674774	1000	-	.	gene_id "MSTRG.53859"; transcript_id "ENST00000328767"; gene_name "TMTC4"; ref_gene_id "ENSG00000125247";
chr13	StringTie	exon	100604871	100605142	1000	-	.	gene_id "MSTRG.53859"; transcript_id "ENST00000328767"; exon_number "1"; gene_name "TMTC4"; ref_gene_id "ENSG00000125247";
chr13	StringTie	exon	100606358	100606427	1000	-	.	gene_id "MSTRG.53859"; transcript_id "ENST00000328767"; exon_number "2"; gene_name "TMTC4"; ref_gene_id "ENSG00000125247";
chr13	StringTie	exon	100612398	100612510	1000	-	.	gene_id "MSTRG.53859"; transcript_id "ENST00000328767"; exon_number "3"; gene_name "TMTC4"; ref_gene_id "ENSG00000125247";
chr13	StringTie	exon	100614316	100614430	1000	-	.	gene_id "MSTRG.53859"; transcript_id "ENST00000328767"; exon_number "4"; gene_name "TMTC4"; ref_gene_id "ENSG00000125247";
chr13	StringTie	exon	100625535	100625676	1000	-	.	gene_id "MSTRG.53859"; transcript_id "ENST00000328767"; exon_number "5"; gene_name "TMTC4"; ref_gene_id "ENSG00000125247";
chr13	StringTie	exon	100625785	100625892	1000	-	.	gene_id "MSTRG.53859"; transcript_id "ENST00000328767"; exon_number "6"; gene_name "TMTC4"; ref_gene_id "ENSG00000125247";
chr13	StringTie	exon	100626071	100626150	1000	-	.	gene_id "MSTRG.53859"; transcript_id "ENST00000328767"; exon_number "7"; gene_name "TMTC4"; ref_gene_id "ENSG00000125247";
chr13	StringTie	exon	100634805	100634936	1000	-	.	gene_id "MSTRG.53859"; transcript_id "ENST00000328767"; exon_number "8"; gene_name "TMTC4"; ref_gene_id "ENSG00000125247";
chr13	StringTie	exon	100635024	100635195	1000	-	.	gene_id "MSTRG.53859"; transcript_id "ENST00000328767"; exon_number "9"; gene_name "TMTC4"; ref_gene_id "ENSG00000125247";
chr13	StringTie	exon	100636532	100636734	1000	-	.	gene_id "MSTRG.53859"; transcript_id "ENST00000328767"; exon_number "10"; gene_name "TMTC4"; ref_gene_id "ENSG00000125247";
chr13	StringTie	exon	100637538	100637702	1000	-	.	gene_id "MSTRG.53859"; transcript_id "ENST00000328767"; exon_number "11"; gene_name "TMTC4"; ref_gene_id "ENSG00000125247";
chr13	StringTie	exon	100637930	100638022	1000	-	.	gene_id "MSTRG.53859"; transcript_id "ENST00000328767"; exon_number "12"; gene_name "TMTC4"; ref_gene_id "ENSG00000125247";
chr13	StringTie	exon	100642211	100642311	1000	-	.	gene_id "MSTRG.53859"; transcript_id "ENST00000328767"; exon_number "13"; gene_name "TMTC4"; ref_gene_id "ENSG00000125247";
chr13	StringTie	exon	100656381	100656468	1000	-	.	gene_id "MSTRG.53859"; transcript_id "ENST00000328767"; exon_number "14"; gene_name "TMTC4"; ref_gene_id "ENSG00000125247";
chr13	StringTie	exon	100668579	100668794	1000	-	.	gene_id "MSTRG.53859"; transcript_id "ENST00000328767"; exon_number "15"; gene_name "TMTC4"; ref_gene_id "ENSG00000125247";
chr13	StringTie	exon	100674744	100674774	1000	-	.	gene_id "MSTRG.53859"; transcript_id "ENST00000328767"; exon_number "16"; gene_name "TMTC4"; ref_gene_id "ENSG00000125247";
chr13	StringTie	transcript	100603934	100674795	1000	-	.	gene_id "MSTRG.53859"; transcript_id "ENST00000342624"; gene_name "TMTC4"; ref_gene_id "ENSG00000125247";
chr13	StringTie	exon	100603934	100605142	1000	-	.	gene_id "MSTRG.53859"; transcript_id "ENST00000342624"; exon_number "1"; gene_name "TMTC4"; ref_gene_id "ENSG00000125247";
chr13	StringTie	exon	100606358	100606427	1000	-	.	gene_id "MSTRG.53859"; transcript_id "ENST00000342624"; exon_number "2"; gene_name "TMTC4"; ref_gene_id "ENSG00000125247";
chr13	StringTie	exon	100612398	100612510	1000	-	.	gene_id "MSTRG.53859"; transcript_id "ENST00000342624"; exon_number "3"; gene_name "TMTC4"; ref_gene_id "ENSG00000125247";
chr13	StringTie	exon	100614316	100614430	1000	-	.	gene_id "MSTRG.53859"; transcript_id "ENST00000342624"; exon_number "4"; gene_name "TMTC4"; ref_gene_id "ENSG00000125247";
chr13	StringTie	exon	100625535	100625676	1000	-	.	gene_id "MSTRG.53859"; transcript_id "ENST00000342624"; exon_number "5"; gene_name "TMTC4"; ref_gene_id "ENSG00000125247";
chr13	StringTie	exon	100625785	100625892	1000	-	.	gene_id "MSTRG.53859"; transcript_id "ENST00000342624"; exon_number "6"; gene_name "TMTC4"; ref_gene_id "ENSG00000125247";
chr13	StringTie	exon	100626071	100626150	1000	-	.	gene_id "MSTRG.53859"; transcript_id "ENST00000342624"; exon_number "7"; gene_name "TMTC4"; ref_gene_id "ENSG00000125247";
chr13	StringTie	exon	100634805	100634936	1000	-	.	gene_id "MSTRG.53859"; transcript_id "ENST00000342624"; exon_number "8"; gene_name "TMTC4"; ref_gene_id "ENSG00000125247";
chr13	StringTie	exon	100635024	100635195	1000	-	.	gene_id "MSTRG.53859"; transcript_id "ENST00000342624"; exon_number "9"; gene_name "TMTC4"; ref_gene_id "ENSG00000125247";
chr13	StringTie	exon	100636532	100636734	1000	-	.	gene_id "MSTRG.53859"; transcript_id "ENST00000342624"; exon_number "10"; gene_name "TMTC4"; ref_gene_id "ENSG00000125247";
chr13	StringTie	exon	100637538	100637702	1000	-	.	gene_id "MSTRG.53859"; transcript_id "ENST00000342624"; exon_number "11"; gene_name "TMTC4"; ref_gene_id "ENSG00000125247";
chr13	StringTie	exon	100637930	100638022	1000	-	.	gene_id "MSTRG.53859"; transcript_id "ENST00000342624"; exon_number "12"; gene_name "TMTC4"; ref_gene_id "ENSG00000125247";
chr13	StringTie	exon	100642211	100642311	1000	-	.	gene_id "MSTRG.53859"; transcript_id "ENST00000342624"; exon_number "13"; gene_name "TMTC4"; ref_gene_id "ENSG00000125247";
chr13	StringTie	exon	100656381	100656468	1000	-	.	gene_id "MSTRG.53859"; transcript_id "ENST00000342624"; exon_number "14"; gene_name "TMTC4"; ref_gene_id "ENSG00000125247";
chr13	StringTie	exon	100662964	100663180	1000	-	.	gene_id "MSTRG.53859"; transcript_id "ENST00000342624"; exon_number "15"; gene_name "TMTC4"; ref_gene_id "ENSG00000125247";
chr13	StringTie	exon	100664221	100664336	1000	-	.	gene_id "MSTRG.53859"; transcript_id "ENST00000342624"; exon_number "16"; gene_name "TMTC4"; ref_gene_id "ENSG00000125247";
chr13	StringTie	exon	100668579	100668794	1000	-	.	gene_id "MSTRG.53859"; transcript_id "ENST00000342624"; exon_number "17"; gene_name "TMTC4"; ref_gene_id "ENSG00000125247";
chr13	StringTie	exon	100670360	100670569	1000	-	.	gene_id "MSTRG.53859"; transcript_id "ENST00000342624"; exon_number "18"; gene_name "TMTC4"; ref_gene_id "ENSG00000125247";
chr13	StringTie	exon	100674744	100674795	1000	-	.	gene_id "MSTRG.53859"; transcript_id "ENST00000342624"; exon_number "19"; gene_name "TMTC4"; ref_gene_id "ENSG00000125247";
chr13	StringTie	transcript	100603927	100674879	1000	-	.	gene_id "MSTRG.53859"; transcript_id "ENST00000376234"; gene_name "TMTC4"; ref_gene_id "ENSG00000125247";
chr13	StringTie	exon	100603927	100605142	1000	-	.	gene_id "MSTRG.53859"; transcript_id "ENST00000376234"; exon_number "1"; gene_name "TMTC4"; ref_gene_id "ENSG00000125247";
chr13	StringTie	exon	100606358	100606427	1000	-	.	gene_id "MSTRG.53859"; transcript_id "ENST00000376234"; exon_number "2"; gene_name "TMTC4"; ref_gene_id "ENSG00000125247";
chr13	StringTie	exon	100612398	100612510	1000	-	.	gene_id "MSTRG.53859"; transcript_id "ENST00000376234"; exon_number "3"; gene_name "TMTC4"; ref_gene_id "ENSG00000125247";
chr13	StringTie	exon	100614316	100614430	1000	-	.	gene_id "MSTRG.53859"; transcript_id "ENST00000376234"; exon_number "4"; gene_name "TMTC4"; ref_gene_id "ENSG00000125247";
chr13	StringTie	exon	100625535	100625676	1000	-	.	gene_id "MSTRG.53859"; transcript_id "ENST00000376234"; exon_number "5"; gene_name "TMTC4"; ref_gene_id "ENSG00000125247";
chr13	StringTie	exon	100625785	100625892	1000	-	.	gene_id "MSTRG.53859"; transcript_id "ENST00000376234"; exon_number "6"; gene_name "TMTC4"; ref_gene_id "ENSG00000125247";
chr13	StringTie	exon	100626071	100626150	1000	-	.	gene_id "MSTRG.53859"; transcript_id "ENST00000376234"; exon_number "7"; gene_name "TMTC4"; ref_gene_id "ENSG00000125247";
chr13	StringTie	exon	100634805	100634936	1000	-	.	gene_id "MSTRG.53859"; transcript_id "ENST00000376234"; exon_number "8"; gene_name "TMTC4"; ref_gene_id "ENSG00000125247";
chr13	StringTie	exon	100635024	100635195	1000	-	.	gene_id "MSTRG.53859"; transcript_id "ENST00000376234"; exon_number "9"; gene_name "TMTC4"; ref_gene_id "ENSG00000125247";
chr13	StringTie	exon	100636532	100636734	1000	-	.	gene_id "MSTRG.53859"; transcript_id "ENST00000376234"; exon_number "10"; gene_name "TMTC4"; ref_gene_id "ENSG00000125247";
chr13	StringTie	exon	100637538	100637702	1000	-	.	gene_id "MSTRG.53859"; transcript_id "ENST00000376234"; exon_number "11"; gene_name "TMTC4"; ref_gene_id "ENSG00000125247";
chr13	StringTie	exon	100637930	100638022	1000	-	.	gene_id "MSTRG.53859"; transcript_id "ENST00000376234"; exon_number "12"; gene_name "TMTC4"; ref_gene_id "ENSG00000125247";
chr13	StringTie	exon	100642211	100642311	1000	-	.	gene_id "MSTRG.53859"; transcript_id "ENST00000376234"; exon_number "13"; gene_name "TMTC4"; ref_gene_id "ENSG00000125247";
chr13	StringTie	exon	100656381	100656468	1000	-	.	gene_id "MSTRG.53859"; transcript_id "ENST00000376234"; exon_number "14"; gene_name "TMTC4"; ref_gene_id "ENSG00000125247";
chr13	StringTie	exon	100662964	100663180	1000	-	.	gene_id "MSTRG.53859"; transcript_id "ENST00000376234"; exon_number "15"; gene_name "TMTC4"; ref_gene_id "ENSG00000125247";
chr13	StringTie	exon	100664221	100664336	1000	-	.	gene_id "MSTRG.53859"; transcript_id "ENST00000376234"; exon_number "16"; gene_name "TMTC4"; ref_gene_id "ENSG00000125247";
chr13	StringTie	exon	100668579	100668794	1000	-	.	gene_id "MSTRG.53859"; transcript_id "ENST00000376234"; exon_number "17"; gene_name "TMTC4"; ref_gene_id "ENSG00000125247";
chr13	StringTie	exon	100674744	100674879	1000	-	.	gene_id "MSTRG.53859"; transcript_id "ENST00000376234"; exon_number "18"; gene_name "TMTC4"; ref_gene_id "ENSG00000125247";
chr13	StringTie	transcript	100668579	100674879	1000	-	.	gene_id "MSTRG.53859"; transcript_id "ENST00000423847"; gene_name "TMTC4"; ref_gene_id "ENSG00000125247";
chr13	StringTie	exon	100668579	100668794	1000	-	.	gene_id "MSTRG.53859"; transcript_id "ENST00000423847"; exon_number "1"; gene_name "TMTC4"; ref_gene_id "ENSG00000125247";
chr13	StringTie	exon	100670283	100670569	1000	-	.	gene_id "MSTRG.53859"; transcript_id "ENST00000423847"; exon_number "2"; gene_name "TMTC4"; ref_gene_id "ENSG00000125247";
chr13	StringTie	exon	100674744	100674879	1000	-	.	gene_id "MSTRG.53859"; transcript_id "ENST00000423847"; exon_number "3"; gene_name "TMTC4"; ref_gene_id "ENSG00000125247";
chr13	StringTie	transcript	100663120	100674795	1000	-	.	gene_id "MSTRG.53859"; transcript_id "ENST00000440120"; gene_name "TMTC4"; ref_gene_id "ENSG00000125247";
chr13	StringTie	exon	100663120	100663180	1000	-	.	gene_id "MSTRG.53859"; transcript_id "ENST00000440120"; exon_number "1"; gene_name "TMTC4"; ref_gene_id "ENSG00000125247";
chr13	StringTie	exon	100664221	100664336	1000	-	.	gene_id "MSTRG.53859"; transcript_id "ENST00000440120"; exon_number "2"; gene_name "TMTC4"; ref_gene_id "ENSG00000125247";
chr13	StringTie	exon	100665969	100666107	1000	-	.	gene_id "MSTRG.53859"; transcript_id "ENST00000440120"; exon_number "3"; gene_name "TMTC4"; ref_gene_id "ENSG00000125247";
chr13	StringTie	exon	100668579	100668794	1000	-	.	gene_id "MSTRG.53859"; transcript_id "ENST00000440120"; exon_number "4"; gene_name "TMTC4"; ref_gene_id "ENSG00000125247";
chr13	StringTie	exon	100674744	100674795	1000	-	.	gene_id "MSTRG.53859"; transcript_id "ENST00000440120"; exon_number "5"; gene_name "TMTC4"; ref_gene_id "ENSG00000125247";
chr13	StringTie	transcript	100623875	100624429	1000	-	.	gene_id "MSTRG.53859"; transcript_id "ENST00000454311"; gene_name "COX5BP6"; ref_gene_id "ENSG00000237082";
chr13	StringTie	exon	100623875	100624034	1000	-	.	gene_id "MSTRG.53859"; transcript_id "ENST00000454311"; exon_number "1"; gene_name "COX5BP6"; ref_gene_id "ENSG00000237082";
chr13	StringTie	exon	100624379	100624429	1000	-	.	gene_id "MSTRG.53859"; transcript_id "ENST00000454311"; exon_number "2"; gene_name "COX5BP6"; ref_gene_id "ENSG00000237082";
chr13	StringTie	transcript	100625453	100642311	1000	-	.	gene_id "MSTRG.53859"; transcript_id "ENST00000462211"; gene_name "TMTC4"; ref_gene_id "ENSG00000125247";
chr13	StringTie	exon	100625453	100625676	1000	-	.	gene_id "MSTRG.53859"; transcript_id "ENST00000462211"; exon_number "1"; gene_name "TMTC4"; ref_gene_id "ENSG00000125247";
chr13	StringTie	exon	100625785	100625892	1000	-	.	gene_id "MSTRG.53859"; transcript_id "ENST00000462211"; exon_number "2"; gene_name "TMTC4"; ref_gene_id "ENSG00000125247";
chr13	StringTie	exon	100626071	100626150	1000	-	.	gene_id "MSTRG.53859"; transcript_id "ENST00000462211"; exon_number "3"; gene_name "TMTC4"; ref_gene_id "ENSG00000125247";
chr13	StringTie	exon	100634805	100634936	1000	-	.	gene_id "MSTRG.53859"; transcript_id "ENST00000462211"; exon_number "4"; gene_name "TMTC4"; ref_gene_id "ENSG00000125247";
chr13	StringTie	exon	100635024	100635195	1000	-	.	gene_id "MSTRG.53859"; transcript_id "ENST00000462211"; exon_number "5"; gene_name "TMTC4"; ref_gene_id "ENSG00000125247";
chr13	StringTie	exon	100636532	100636734	1000	-	.	gene_id "MSTRG.53859"; transcript_id "ENST00000462211"; exon_number "6"; gene_name "TMTC4"; ref_gene_id "ENSG00000125247";
chr13	StringTie	exon	100637538	100637702	1000	-	.	gene_id "MSTRG.53859"; transcript_id "ENST00000462211"; exon_number "7"; gene_name "TMTC4"; ref_gene_id "ENSG00000125247";
chr13	StringTie	exon	100637930	100638022	1000	-	.	gene_id "MSTRG.53859"; transcript_id "ENST00000462211"; exon_number "8"; gene_name "TMTC4"; ref_gene_id "ENSG00000125247";
chr13	StringTie	exon	100642211	100642311	1000	-	.	gene_id "MSTRG.53859"; transcript_id "ENST00000462211"; exon_number "9"; gene_name "TMTC4"; ref_gene_id "ENSG00000125247";
chr13	StringTie	transcript	100668579	100675093	1000	-	.	gene_id "MSTRG.53859"; transcript_id "ENST00000475272"; gene_name "TMTC4"; ref_gene_id "ENSG00000125247";
chr13	StringTie	exon	100668579	100668794	1000	-	.	gene_id "MSTRG.53859"; transcript_id "ENST00000475272"; exon_number "1"; gene_name "TMTC4"; ref_gene_id "ENSG00000125247";
chr13	StringTie	exon	100670360	100670569	1000	-	.	gene_id "MSTRG.53859"; transcript_id "ENST00000475272"; exon_number "2"; gene_name "TMTC4"; ref_gene_id "ENSG00000125247";
chr13	StringTie	exon	100674940	100675093	1000	-	.	gene_id "MSTRG.53859"; transcript_id "ENST00000475272"; exon_number "3"; gene_name "TMTC4"; ref_gene_id "ENSG00000125247";
chr13	StringTie	transcript	100625535	100636608	1000	-	.	gene_id "MSTRG.53859"; transcript_id "ENST00000478272"; gene_name "TMTC4"; ref_gene_id "ENSG00000125247";
chr13	StringTie	exon	100625535	100625676	1000	-	.	gene_id "MSTRG.53859"; transcript_id "ENST00000478272"; exon_number "1"; gene_name "TMTC4"; ref_gene_id "ENSG00000125247";
chr13	StringTie	exon	100625785	100625892	1000	-	.	gene_id "MSTRG.53859"; transcript_id "ENST00000478272"; exon_number "2"; gene_name "TMTC4"; ref_gene_id "ENSG00000125247";
chr13	StringTie	exon	100626071	100626150	1000	-	.	gene_id "MSTRG.53859"; transcript_id "ENST00000478272"; exon_number "3"; gene_name "TMTC4"; ref_gene_id "ENSG00000125247";
chr13	StringTie	exon	100634805	100635195	1000	-	.	gene_id "MSTRG.53859"; transcript_id "ENST00000478272"; exon_number "4"; gene_name "TMTC4"; ref_gene_id "ENSG00000125247";
chr13	StringTie	exon	100636532	100636608	1000	-	.	gene_id "MSTRG.53859"; transcript_id "ENST00000478272"; exon_number "5"; gene_name "TMTC4"; ref_gene_id "ENSG00000125247";
chr13	StringTie	transcript	100668362	100670735	1000	-	.	gene_id "MSTRG.53859"; transcript_id "ENST00000480433"; gene_name "TMTC4"; ref_gene_id "ENSG00000125247";
chr13	StringTie	exon	100668362	100668794	1000	-	.	gene_id "MSTRG.53859"; transcript_id "ENST00000480433"; exon_number "1"; gene_name "TMTC4"; ref_gene_id "ENSG00000125247";
chr13	StringTie	exon	100670360	100670735	1000	-	.	gene_id "MSTRG.53859"; transcript_id "ENST00000480433"; exon_number "2"; gene_name "TMTC4"; ref_gene_id "ENSG00000125247";
chr13	StringTie	transcript	100624910	100638808	1000	-	.	gene_id "MSTRG.53859"; transcript_id "ENST00000489713"; gene_name "TMTC4"; ref_gene_id "ENSG00000125247";
chr13	StringTie	exon	100624910	100625676	1000	-	.	gene_id "MSTRG.53859"; transcript_id "ENST00000489713"; exon_number "1"; gene_name "TMTC4"; ref_gene_id "ENSG00000125247";
chr13	StringTie	exon	100625785	100625892	1000	-	.	gene_id "MSTRG.53859"; transcript_id "ENST00000489713"; exon_number "2"; gene_name "TMTC4"; ref_gene_id "ENSG00000125247";
chr13	StringTie	exon	100626071	100626150	1000	-	.	gene_id "MSTRG.53859"; transcript_id "ENST00000489713"; exon_number "3"; gene_name "TMTC4"; ref_gene_id "ENSG00000125247";
chr13	StringTie	exon	100634805	100634936	1000	-	.	gene_id "MSTRG.53859"; transcript_id "ENST00000489713"; exon_number "4"; gene_name "TMTC4"; ref_gene_id "ENSG00000125247";
chr13	StringTie	exon	100635024	100635195	1000	-	.	gene_id "MSTRG.53859"; transcript_id "ENST00000489713"; exon_number "5"; gene_name "TMTC4"; ref_gene_id "ENSG00000125247";
chr13	StringTie	exon	100636532	100636734	1000	-	.	gene_id "MSTRG.53859"; transcript_id "ENST00000489713"; exon_number "6"; gene_name "TMTC4"; ref_gene_id "ENSG00000125247";
chr13	StringTie	exon	100637538	100638808	1000	-	.	gene_id "MSTRG.53859"; transcript_id "ENST00000489713"; exon_number "7"; gene_name "TMTC4"; ref_gene_id "ENSG00000125247";
chr13	StringTie	transcript	100635065	100636632	1000	-	.	gene_id "MSTRG.53859"; transcript_id "ENST00000496511"; gene_name "TMTC4"; ref_gene_id "ENSG00000125247";
chr13	StringTie	exon	100635065	100635195	1000	-	.	gene_id "MSTRG.53859"; transcript_id "ENST00000496511"; exon_number "1"; gene_name "TMTC4"; ref_gene_id "ENSG00000125247";
chr13	StringTie	exon	100635679	100635779	1000	-	.	gene_id "MSTRG.53859"; transcript_id "ENST00000496511"; exon_number "2"; gene_name "TMTC4"; ref_gene_id "ENSG00000125247";
chr13	StringTie	exon	100636532	100636632	1000	-	.	gene_id "MSTRG.53859"; transcript_id "ENST00000496511"; exon_number "3"; gene_name "TMTC4"; ref_gene_id "ENSG00000125247";
chr13	StringTie	transcript	100600786	100677567	1000	-	.	gene_id "MSTRG.53859"; transcript_id "MSTRG.53859.1";
chr13	StringTie	exon	100600786	100605142	1000	-	.	gene_id "MSTRG.53859"; transcript_id "MSTRG.53859.1"; exon_number "1";
chr13	StringTie	exon	100606358	100606427	1000	-	.	gene_id "MSTRG.53859"; transcript_id "MSTRG.53859.1"; exon_number "2";
chr13	StringTie	exon	100612398	100612510	1000	-	.	gene_id "MSTRG.53859"; transcript_id "MSTRG.53859.1"; exon_number "3";
chr13	StringTie	exon	100614316	100614430	1000	-	.	gene_id "MSTRG.53859"; transcript_id "MSTRG.53859.1"; exon_number "4";
chr13	StringTie	exon	100625535	100625676	1000	-	.	gene_id "MSTRG.53859"; transcript_id "MSTRG.53859.1"; exon_number "5";
chr13	StringTie	exon	100625785	100625892	1000	-	.	gene_id "MSTRG.53859"; transcript_id "MSTRG.53859.1"; exon_number "6";
chr13	StringTie	exon	100626071	100626150	1000	-	.	gene_id "MSTRG.53859"; transcript_id "MSTRG.53859.1"; exon_number "7";
chr13	StringTie	exon	100634805	100634936	1000	-	.	gene_id "MSTRG.53859"; transcript_id "MSTRG.53859.1"; exon_number "8";
chr13	StringTie	exon	100635024	100635195	1000	-	.	gene_id "MSTRG.53859"; transcript_id "MSTRG.53859.1"; exon_number "9";
chr13	StringTie	exon	100636532	100636734	1000	-	.	gene_id "MSTRG.53859"; transcript_id "MSTRG.53859.1"; exon_number "10";
chr13	StringTie	exon	100637538	100637702	1000	-	.	gene_id "MSTRG.53859"; transcript_id "MSTRG.53859.1"; exon_number "11";
chr13	StringTie	exon	100637930	100638022	1000	-	.	gene_id "MSTRG.53859"; transcript_id "MSTRG.53859.1"; exon_number "12";
chr13	StringTie	exon	100642211	100642311	1000	-	.	gene_id "MSTRG.53859"; transcript_id "MSTRG.53859.1"; exon_number "13";
chr13	StringTie	exon	100656381	100656468	1000	-	.	gene_id "MSTRG.53859"; transcript_id "MSTRG.53859.1"; exon_number "14";
chr13	StringTie	exon	100662964	100663180	1000	-	.	gene_id "MSTRG.53859"; transcript_id "MSTRG.53859.1"; exon_number "15";
chr13	StringTie	exon	100664221	100664336	1000	-	.	gene_id "MSTRG.53859"; transcript_id "MSTRG.53859.1"; exon_number "16";
chr13	StringTie	exon	100668579	100668794	1000	-	.	gene_id "MSTRG.53859"; transcript_id "MSTRG.53859.1"; exon_number "17";
chr13	StringTie	exon	100670360	100670569	1000	-	.	gene_id "MSTRG.53859"; transcript_id "MSTRG.53859.1"; exon_number "18";
chr13	StringTie	exon	100674940	100677567	1000	-	.	gene_id "MSTRG.53859"; transcript_id "MSTRG.53859.1"; exon_number "19";
chr13	StringTie	transcript	100603424	100674850	1000	-	.	gene_id "MSTRG.53859"; transcript_id "MSTRG.53859.10";
chr13	StringTie	exon	100603424	100605142	1000	-	.	gene_id "MSTRG.53859"; transcript_id "MSTRG.53859.10"; exon_number "1";
chr13	StringTie	exon	100606367	100606427	1000	-	.	gene_id "MSTRG.53859"; transcript_id "MSTRG.53859.10"; exon_number "2";
chr13	StringTie	exon	100612398	100612510	1000	-	.	gene_id "MSTRG.53859"; transcript_id "MSTRG.53859.10"; exon_number "3";
chr13	StringTie	exon	100614316	100614430	1000	-	.	gene_id "MSTRG.53859"; transcript_id "MSTRG.53859.10"; exon_number "4";
chr13	StringTie	exon	100625535	100625676	1000	-	.	gene_id "MSTRG.53859"; transcript_id "MSTRG.53859.10"; exon_number "5";
chr13	StringTie	exon	100625785	100625892	1000	-	.	gene_id "MSTRG.53859"; transcript_id "MSTRG.53859.10"; exon_number "6";
chr13	StringTie	exon	100626071	100626150	1000	-	.	gene_id "MSTRG.53859"; transcript_id "MSTRG.53859.10"; exon_number "7";
chr13	StringTie	exon	100634805	100634936	1000	-	.	gene_id "MSTRG.53859"; transcript_id "MSTRG.53859.10"; exon_number "8";
chr13	StringTie	exon	100635024	100635195	1000	-	.	gene_id "MSTRG.53859"; transcript_id "MSTRG.53859.10"; exon_number "9";
chr13	StringTie	exon	100636532	100636734	1000	-	.	gene_id "MSTRG.53859"; transcript_id "MSTRG.53859.10"; exon_number "10";
chr13	StringTie	exon	100637544	100637702	1000	-	.	gene_id "MSTRG.53859"; transcript_id "MSTRG.53859.10"; exon_number "11";
chr13	StringTie	exon	100637930	100638022	1000	-	.	gene_id "MSTRG.53859"; transcript_id "MSTRG.53859.10"; exon_number "12";
chr13	StringTie	exon	100642211	100642311	1000	-	.	gene_id "MSTRG.53859"; transcript_id "MSTRG.53859.10"; exon_number "13";
chr13	StringTie	exon	100656381	100656468	1000	-	.	gene_id "MSTRG.53859"; transcript_id "MSTRG.53859.10"; exon_number "14";
chr13	StringTie	exon	100662964	100663180	1000	-	.	gene_id "MSTRG.53859"; transcript_id "MSTRG.53859.10"; exon_number "15";
chr13	StringTie	exon	100664221	100664336	1000	-	.	gene_id "MSTRG.53859"; transcript_id "MSTRG.53859.10"; exon_number "16";
chr13	StringTie	exon	100668579	100668794	1000	-	.	gene_id "MSTRG.53859"; transcript_id "MSTRG.53859.10"; exon_number "17";
chr13	StringTie	exon	100670283	100670569	1000	-	.	gene_id "MSTRG.53859"; transcript_id "MSTRG.53859.10"; exon_number "18";
chr13	StringTie	exon	100674744	100674850	1000	-	.	gene_id "MSTRG.53859"; transcript_id "MSTRG.53859.10"; exon_number "19";
chr13	StringTie	transcript	100603938	100674879	1000	-	.	gene_id "MSTRG.53859"; transcript_id "MSTRG.53859.102";
chr13	StringTie	exon	100603938	100605142	1000	-	.	gene_id "MSTRG.53859"; transcript_id "MSTRG.53859.102"; exon_number "1";
chr13	StringTie	exon	100606358	100606427	1000	-	.	gene_id "MSTRG.53859"; transcript_id "MSTRG.53859.102"; exon_number "2";
chr13	StringTie	exon	100612398	100612510	1000	-	.	gene_id "MSTRG.53859"; transcript_id "MSTRG.53859.102"; exon_number "3";
chr13	StringTie	exon	100614316	100614430	1000	-	.	gene_id "MSTRG.53859"; transcript_id "MSTRG.53859.102"; exon_number "4";
chr13	StringTie	exon	100625535	100625676	1000	-	.	gene_id "MSTRG.53859"; transcript_id "MSTRG.53859.102"; exon_number "5";
chr13	StringTie	exon	100625785	100625892	1000	-	.	gene_id "MSTRG.53859"; transcript_id "MSTRG.53859.102"; exon_number "6";
chr13	StringTie	exon	100626071	100626150	1000	-	.	gene_id "MSTRG.53859"; transcript_id "MSTRG.53859.102"; exon_number "7";
chr13	StringTie	exon	100634805	100634936	1000	-	.	gene_id "MSTRG.53859"; transcript_id "MSTRG.53859.102"; exon_number "8";
chr13	StringTie	exon	100635024	100635195	1000	-	.	gene_id "MSTRG.53859"; transcript_id "MSTRG.53859.102"; exon_number "9";
chr13	StringTie	exon	100636532	100636734	1000	-	.	gene_id "MSTRG.53859"; transcript_id "MSTRG.53859.102"; exon_number "10";
chr13	StringTie	exon	100637538	100637702	1000	-	.	gene_id "MSTRG.53859"; transcript_id "MSTRG.53859.102"; exon_number "11";
chr13	StringTie	exon	100642211	100642311	1000	-	.	gene_id "MSTRG.53859"; transcript_id "MSTRG.53859.102"; exon_number "12";
chr13	StringTie	exon	100656381	100656468	1000	-	.	gene_id "MSTRG.53859"; transcript_id "MSTRG.53859.102"; exon_number "13";
chr13	StringTie	exon	100662964	100663180	1000	-	.	gene_id "MSTRG.53859"; transcript_id "MSTRG.53859.102"; exon_number "14";
chr13	StringTie	exon	100664221	100664336	1000	-	.	gene_id "MSTRG.53859"; transcript_id "MSTRG.53859.102"; exon_number "15";
chr13	StringTie	exon	100668579	100668794	1000	-	.	gene_id "MSTRG.53859"; transcript_id "MSTRG.53859.102"; exon_number "16";
chr13	StringTie	exon	100670283	100670569	1000	-	.	gene_id "MSTRG.53859"; transcript_id "MSTRG.53859.102"; exon_number "17";
chr13	StringTie	exon	100674744	100674879	1000	-	.	gene_id "MSTRG.53859"; transcript_id "MSTRG.53859.102"; exon_number "18";
chr13	StringTie	transcript	100603948	100673071	1000	-	.	gene_id "MSTRG.53859"; transcript_id "MSTRG.53859.103";
chr13	StringTie	exon	100603948	100605142	1000	-	.	gene_id "MSTRG.53859"; transcript_id "MSTRG.53859.103"; exon_number "1";
chr13	StringTie	exon	100606358	100606427	1000	-	.	gene_id "MSTRG.53859"; transcript_id "MSTRG.53859.103"; exon_number "2";
chr13	StringTie	exon	100612398	100612510	1000	-	.	gene_id "MSTRG.53859"; transcript_id "MSTRG.53859.103"; exon_number "3";
chr13	StringTie	exon	100614316	100614430	1000	-	.	gene_id "MSTRG.53859"; transcript_id "MSTRG.53859.103"; exon_number "4";
chr13	StringTie	exon	100625535	100625676	1000	-	.	gene_id "MSTRG.53859"; transcript_id "MSTRG.53859.103"; exon_number "5";
chr13	StringTie	exon	100625785	100625892	1000	-	.	gene_id "MSTRG.53859"; transcript_id "MSTRG.53859.103"; exon_number "6";
chr13	StringTie	exon	100626071	100626150	1000	-	.	gene_id "MSTRG.53859"; transcript_id "MSTRG.53859.103"; exon_number "7";
chr13	StringTie	exon	100634805	100634936	1000	-	.	gene_id "MSTRG.53859"; transcript_id "MSTRG.53859.103"; exon_number "8";
chr13	StringTie	exon	100635024	100635195	1000	-	.	gene_id "MSTRG.53859"; transcript_id "MSTRG.53859.103"; exon_number "9";
chr13	StringTie	exon	100636532	100636734	1000	-	.	gene_id "MSTRG.53859"; transcript_id "MSTRG.53859.103"; exon_number "10";
chr13	StringTie	exon	100637538	100637702	1000	-	.	gene_id "MSTRG.53859"; transcript_id "MSTRG.53859.103"; exon_number "11";
chr13	StringTie	exon	100637930	100638022	1000	-	.	gene_id "MSTRG.53859"; transcript_id "MSTRG.53859.103"; exon_number "12";
chr13	StringTie	exon	100642211	100642311	1000	-	.	gene_id "MSTRG.53859"; transcript_id "MSTRG.53859.103"; exon_number "13";
chr13	StringTie	exon	100656381	100656468	1000	-	.	gene_id "MSTRG.53859"; transcript_id "MSTRG.53859.103"; exon_number "14";
chr13	StringTie	exon	100662964	100663180	1000	-	.	gene_id "MSTRG.53859"; transcript_id "MSTRG.53859.103"; exon_number "15";
chr13	StringTie	exon	100664221	100664336	1000	-	.	gene_id "MSTRG.53859"; transcript_id "MSTRG.53859.103"; exon_number "16";
chr13	StringTie	exon	100668579	100668794	1000	-	.	gene_id "MSTRG.53859"; transcript_id "MSTRG.53859.103"; exon_number "17";
chr13	StringTie	exon	100670360	100670569	1000	-	.	gene_id "MSTRG.53859"; transcript_id "MSTRG.53859.103"; exon_number "18";
chr13	StringTie	exon	100673044	100673071	1000	-	.	gene_id "MSTRG.53859"; transcript_id "MSTRG.53859.103"; exon_number "19";
chr13	StringTie	transcript	100614939	100675147	1000	-	.	gene_id "MSTRG.53859"; transcript_id "MSTRG.53859.105";
chr13	StringTie	exon	100614939	100614967	1000	-	.	gene_id "MSTRG.53859"; transcript_id "MSTRG.53859.105"; exon_number "1";
chr13	StringTie	exon	100625535	100625676	1000	-	.	gene_id "MSTRG.53859"; transcript_id "MSTRG.53859.105"; exon_number "2";
chr13	StringTie	exon	100625785	100625892	1000	-	.	gene_id "MSTRG.53859"; transcript_id "MSTRG.53859.105"; exon_number "3";
chr13	StringTie	exon	100626071	100626150	1000	-	.	gene_id "MSTRG.53859"; transcript_id "MSTRG.53859.105"; exon_number "4";
chr13	StringTie	exon	100634805	100634936	1000	-	.	gene_id "MSTRG.53859"; transcript_id "MSTRG.53859.105"; exon_number "5";
chr13	StringTie	exon	100635024	100635195	1000	-	.	gene_id "MSTRG.53859"; transcript_id "MSTRG.53859.105"; exon_number "6";
chr13	StringTie	exon	100636532	100636734	1000	-	.	gene_id "MSTRG.53859"; transcript_id "MSTRG.53859.105"; exon_number "7";
chr13	StringTie	exon	100637538	100638022	1000	-	.	gene_id "MSTRG.53859"; transcript_id "MSTRG.53859.105"; exon_number "8";
chr13	StringTie	exon	100642211	100642311	1000	-	.	gene_id "MSTRG.53859"; transcript_id "MSTRG.53859.105"; exon_number "9";
chr13	StringTie	exon	100656381	100656468	1000	-	.	gene_id "MSTRG.53859"; transcript_id "MSTRG.53859.105"; exon_number "10";
chr13	StringTie	exon	100662964	100663180	1000	-	.	gene_id "MSTRG.53859"; transcript_id "MSTRG.53859.105"; exon_number "11";
chr13	StringTie	exon	100664221	100664336	1000	-	.	gene_id "MSTRG.53859"; transcript_id "MSTRG.53859.105"; exon_number "12";
chr13	StringTie	exon	100668579	100668794	1000	-	.	gene_id "MSTRG.53859"; transcript_id "MSTRG.53859.105"; exon_number "13";
chr13	StringTie	exon	100670360	100670569	1000	-	.	gene_id "MSTRG.53859"; transcript_id "MSTRG.53859.105"; exon_number "14";
chr13	StringTie	exon	100674940	100675147	1000	-	.	gene_id "MSTRG.53859"; transcript_id "MSTRG.53859.105"; exon_number "15";
chr13	StringTie	transcript	100622758	100674851	1000	-	.	gene_id "MSTRG.53859"; transcript_id "MSTRG.53859.106";
chr13	StringTie	exon	100622758	100625676	1000	-	.	gene_id "MSTRG.53859"; transcript_id "MSTRG.53859.106"; exon_number "1";
chr13	StringTie	exon	100625785	100625892	1000	-	.	gene_id "MSTRG.53859"; transcript_id "MSTRG.53859.106"; exon_number "2";
chr13	StringTie	exon	100626071	100626150	1000	-	.	gene_id "MSTRG.53859"; transcript_id "MSTRG.53859.106"; exon_number "3";
chr13	StringTie	exon	100634805	100634936	1000	-	.	gene_id "MSTRG.53859"; transcript_id "MSTRG.53859.106"; exon_number "4";
chr13	StringTie	exon	100635024	100635195	1000	-	.	gene_id "MSTRG.53859"; transcript_id "MSTRG.53859.106"; exon_number "5";
chr13	StringTie	exon	100636532	100636734	1000	-	.	gene_id "MSTRG.53859"; transcript_id "MSTRG.53859.106"; exon_number "6";
chr13	StringTie	exon	100637538	100637702	1000	-	.	gene_id "MSTRG.53859"; transcript_id "MSTRG.53859.106"; exon_number "7";
chr13	StringTie	exon	100637930	100638022	1000	-	.	gene_id "MSTRG.53859"; transcript_id "MSTRG.53859.106"; exon_number "8";
chr13	StringTie	exon	100638681	100638854	1000	-	.	gene_id "MSTRG.53859"; transcript_id "MSTRG.53859.106"; exon_number "9";
chr13	StringTie	exon	100642211	100642311	1000	-	.	gene_id "MSTRG.53859"; transcript_id "MSTRG.53859.106"; exon_number "10";
chr13	StringTie	exon	100656381	100656468	1000	-	.	gene_id "MSTRG.53859"; transcript_id "MSTRG.53859.106"; exon_number "11";
chr13	StringTie	exon	100662964	100663180	1000	-	.	gene_id "MSTRG.53859"; transcript_id "MSTRG.53859.106"; exon_number "12";
chr13	StringTie	exon	100664221	100664336	1000	-	.	gene_id "MSTRG.53859"; transcript_id "MSTRG.53859.106"; exon_number "13";
chr13	StringTie	exon	100668579	100668794	1000	-	.	gene_id "MSTRG.53859"; transcript_id "MSTRG.53859.106"; exon_number "14";
chr13	StringTie	exon	100670360	100670558	1000	-	.	gene_id "MSTRG.53859"; transcript_id "MSTRG.53859.106"; exon_number "15";
chr13	StringTie	exon	100674744	100674851	1000	-	.	gene_id "MSTRG.53859"; transcript_id "MSTRG.53859.106"; exon_number "16";
chr13	StringTie	transcript	100622759	100676930	1000	-	.	gene_id "MSTRG.53859"; transcript_id "MSTRG.53859.107";
chr13	StringTie	exon	100622759	100625671	1000	-	.	gene_id "MSTRG.53859"; transcript_id "MSTRG.53859.107"; exon_number "1";
chr13	StringTie	exon	100625785	100625892	1000	-	.	gene_id "MSTRG.53859"; transcript_id "MSTRG.53859.107"; exon_number "2";
chr13	StringTie	exon	100626071	100626150	1000	-	.	gene_id "MSTRG.53859"; transcript_id "MSTRG.53859.107"; exon_number "3";
chr13	StringTie	exon	100634805	100634936	1000	-	.	gene_id "MSTRG.53859"; transcript_id "MSTRG.53859.107"; exon_number "4";
chr13	StringTie	exon	100635024	100635195	1000	-	.	gene_id "MSTRG.53859"; transcript_id "MSTRG.53859.107"; exon_number "5";
chr13	StringTie	exon	100636532	100636734	1000	-	.	gene_id "MSTRG.53859"; transcript_id "MSTRG.53859.107"; exon_number "6";
chr13	StringTie	exon	100637538	100637702	1000	-	.	gene_id "MSTRG.53859"; transcript_id "MSTRG.53859.107"; exon_number "7";
chr13	StringTie	exon	100637930	100638022	1000	-	.	gene_id "MSTRG.53859"; transcript_id "MSTRG.53859.107"; exon_number "8";
chr13	StringTie	exon	100638681	100638854	1000	-	.	gene_id "MSTRG.53859"; transcript_id "MSTRG.53859.107"; exon_number "9";
chr13	StringTie	exon	100642211	100642311	1000	-	.	gene_id "MSTRG.53859"; transcript_id "MSTRG.53859.107"; exon_number "10";
chr13	StringTie	exon	100656381	100656468	1000	-	.	gene_id "MSTRG.53859"; transcript_id "MSTRG.53859.107"; exon_number "11";
chr13	StringTie	exon	100662964	100663180	1000	-	.	gene_id "MSTRG.53859"; transcript_id "MSTRG.53859.107"; exon_number "12";
chr13	StringTie	exon	100664221	100664336	1000	-	.	gene_id "MSTRG.53859"; transcript_id "MSTRG.53859.107"; exon_number "13";
chr13	StringTie	exon	100668579	100668794	1000	-	.	gene_id "MSTRG.53859"; transcript_id "MSTRG.53859.107"; exon_number "14";
chr13	StringTie	exon	100670360	100670569	1000	-	.	gene_id "MSTRG.53859"; transcript_id "MSTRG.53859.107"; exon_number "15";
chr13	StringTie	exon	100674940	100676930	1000	-	.	gene_id "MSTRG.53859"; transcript_id "MSTRG.53859.107"; exon_number "16";
chr13	StringTie	transcript	100622769	100674848	1000	-	.	gene_id "MSTRG.53859"; transcript_id "MSTRG.53859.108";
chr13	StringTie	exon	100622769	100624034	1000	-	.	gene_id "MSTRG.53859"; transcript_id "MSTRG.53859.108"; exon_number "1";
chr13	StringTie	exon	100624379	100625676	1000	-	.	gene_id "MSTRG.53859"; transcript_id "MSTRG.53859.108"; exon_number "2";
chr13	StringTie	exon	100625785	100625892	1000	-	.	gene_id "MSTRG.53859"; transcript_id "MSTRG.53859.108"; exon_number "3";
chr13	StringTie	exon	100626071	100626150	1000	-	.	gene_id "MSTRG.53859"; transcript_id "MSTRG.53859.108"; exon_number "4";
chr13	StringTie	exon	100634805	100634936	1000	-	.	gene_id "MSTRG.53859"; transcript_id "MSTRG.53859.108"; exon_number "5";
chr13	StringTie	exon	100635024	100635195	1000	-	.	gene_id "MSTRG.53859"; transcript_id "MSTRG.53859.108"; exon_number "6";
chr13	StringTie	exon	100636532	100636734	1000	-	.	gene_id "MSTRG.53859"; transcript_id "MSTRG.53859.108"; exon_number "7";
chr13	StringTie	exon	100637544	100637702	1000	-	.	gene_id "MSTRG.53859"; transcript_id "MSTRG.53859.108"; exon_number "8";
chr13	StringTie	exon	100637930	100638022	1000	-	.	gene_id "MSTRG.53859"; transcript_id "MSTRG.53859.108"; exon_number "9";
chr13	StringTie	exon	100642211	100642311	1000	-	.	gene_id "MSTRG.53859"; transcript_id "MSTRG.53859.108"; exon_number "10";
chr13	StringTie	exon	100656381	100656468	1000	-	.	gene_id "MSTRG.53859"; transcript_id "MSTRG.53859.108"; exon_number "11";
chr13	StringTie	exon	100662964	100663180	1000	-	.	gene_id "MSTRG.53859"; transcript_id "MSTRG.53859.108"; exon_number "12";
chr13	StringTie	exon	100664221	100664336	1000	-	.	gene_id "MSTRG.53859"; transcript_id "MSTRG.53859.108"; exon_number "13";
chr13	StringTie	exon	100668579	100668794	1000	-	.	gene_id "MSTRG.53859"; transcript_id "MSTRG.53859.108"; exon_number "14";
chr13	StringTie	exon	100670360	100670569	1000	-	.	gene_id "MSTRG.53859"; transcript_id "MSTRG.53859.108"; exon_number "15";
chr13	StringTie	exon	100674744	100674848	1000	-	.	gene_id "MSTRG.53859"; transcript_id "MSTRG.53859.108"; exon_number "16";
chr13	StringTie	transcript	100622770	100674846	1000	-	.	gene_id "MSTRG.53859"; transcript_id "MSTRG.53859.109";
chr13	StringTie	exon	100622770	100625676	1000	-	.	gene_id "MSTRG.53859"; transcript_id "MSTRG.53859.109"; exon_number "1";
chr13	StringTie	exon	100625785	100625892	1000	-	.	gene_id "MSTRG.53859"; transcript_id "MSTRG.53859.109"; exon_number "2";
chr13	StringTie	exon	100626071	100626150	1000	-	.	gene_id "MSTRG.53859"; transcript_id "MSTRG.53859.109"; exon_number "3";
chr13	StringTie	exon	100634805	100634936	1000	-	.	gene_id "MSTRG.53859"; transcript_id "MSTRG.53859.109"; exon_number "4";
chr13	StringTie	exon	100635024	100635779	1000	-	.	gene_id "MSTRG.53859"; transcript_id "MSTRG.53859.109"; exon_number "5";
chr13	StringTie	exon	100636532	100636734	1000	-	.	gene_id "MSTRG.53859"; transcript_id "MSTRG.53859.109"; exon_number "6";
chr13	StringTie	exon	100637538	100637702	1000	-	.	gene_id "MSTRG.53859"; transcript_id "MSTRG.53859.109"; exon_number "7";
chr13	StringTie	exon	100637930	100638022	1000	-	.	gene_id "MSTRG.53859"; transcript_id "MSTRG.53859.109"; exon_number "8";
chr13	StringTie	exon	100642211	100642311	1000	-	.	gene_id "MSTRG.53859"; transcript_id "MSTRG.53859.109"; exon_number "9";
chr13	StringTie	exon	100656381	100656468	1000	-	.	gene_id "MSTRG.53859"; transcript_id "MSTRG.53859.109"; exon_number "10";
chr13	StringTie	exon	100662964	100663180	1000	-	.	gene_id "MSTRG.53859"; transcript_id "MSTRG.53859.109"; exon_number "11";
chr13	StringTie	exon	100664221	100664336	1000	-	.	gene_id "MSTRG.53859"; transcript_id "MSTRG.53859.109"; exon_number "12";
chr13	StringTie	exon	100668579	100668794	1000	-	.	gene_id "MSTRG.53859"; transcript_id "MSTRG.53859.109"; exon_number "13";
chr13	StringTie	exon	100670283	100670569	1000	-	.	gene_id "MSTRG.53859"; transcript_id "MSTRG.53859.109"; exon_number "14";
chr13	StringTie	exon	100674744	100674846	1000	-	.	gene_id "MSTRG.53859"; transcript_id "MSTRG.53859.109"; exon_number "15";
chr13	StringTie	transcript	100603460	100674840	1000	-	.	gene_id "MSTRG.53859"; transcript_id "MSTRG.53859.11";
chr13	StringTie	exon	100603460	100605142	1000	-	.	gene_id "MSTRG.53859"; transcript_id "MSTRG.53859.11"; exon_number "1";
chr13	StringTie	exon	100606358	100606427	1000	-	.	gene_id "MSTRG.53859"; transcript_id "MSTRG.53859.11"; exon_number "2";
chr13	StringTie	exon	100612398	100612510	1000	-	.	gene_id "MSTRG.53859"; transcript_id "MSTRG.53859.11"; exon_number "3";
chr13	StringTie	exon	100614316	100614430	1000	-	.	gene_id "MSTRG.53859"; transcript_id "MSTRG.53859.11"; exon_number "4";
chr13	StringTie	exon	100614929	100614967	1000	-	.	gene_id "MSTRG.53859"; transcript_id "MSTRG.53859.11"; exon_number "5";
chr13	StringTie	exon	100625535	100625676	1000	-	.	gene_id "MSTRG.53859"; transcript_id "MSTRG.53859.11"; exon_number "6";
chr13	StringTie	exon	100625785	100625892	1000	-	.	gene_id "MSTRG.53859"; transcript_id "MSTRG.53859.11"; exon_number "7";
chr13	StringTie	exon	100626071	100626150	1000	-	.	gene_id "MSTRG.53859"; transcript_id "MSTRG.53859.11"; exon_number "8";
chr13	StringTie	exon	100634805	100634936	1000	-	.	gene_id "MSTRG.53859"; transcript_id "MSTRG.53859.11"; exon_number "9";
chr13	StringTie	exon	100635024	100635195	1000	-	.	gene_id "MSTRG.53859"; transcript_id "MSTRG.53859.11"; exon_number "10";
chr13	StringTie	exon	100636532	100636734	1000	-	.	gene_id "MSTRG.53859"; transcript_id "MSTRG.53859.11"; exon_number "11";
chr13	StringTie	exon	100637538	100637702	1000	-	.	gene_id "MSTRG.53859"; transcript_id "MSTRG.53859.11"; exon_number "12";
chr13	StringTie	exon	100637930	100638022	1000	-	.	gene_id "MSTRG.53859"; transcript_id "MSTRG.53859.11"; exon_number "13";
chr13	StringTie	exon	100642211	100642311	1000	-	.	gene_id "MSTRG.53859"; transcript_id "MSTRG.53859.11"; exon_number "14";
chr13	StringTie	exon	100656381	100656468	1000	-	.	gene_id "MSTRG.53859"; transcript_id "MSTRG.53859.11"; exon_number "15";
chr13	StringTie	exon	100662964	100663180	1000	-	.	gene_id "MSTRG.53859"; transcript_id "MSTRG.53859.11"; exon_number "16";
chr13	StringTie	exon	100664221	100664336	1000	-	.	gene_id "MSTRG.53859"; transcript_id "MSTRG.53859.11"; exon_number "17";
chr13	StringTie	exon	100668579	100668794	1000	-	.	gene_id "MSTRG.53859"; transcript_id "MSTRG.53859.11"; exon_number "18";
chr13	StringTie	exon	100670360	100670569	1000	-	.	gene_id "MSTRG.53859"; transcript_id "MSTRG.53859.11"; exon_number "19";
chr13	StringTie	exon	100674744	100674840	1000	-	.	gene_id "MSTRG.53859"; transcript_id "MSTRG.53859.11"; exon_number "20";
chr13	StringTie	transcript	100622802	100675091	1000	-	.	gene_id "MSTRG.53859"; transcript_id "MSTRG.53859.110";
chr13	StringTie	exon	100622802	100624968	1000	-	.	gene_id "MSTRG.53859"; transcript_id "MSTRG.53859.110"; exon_number "1";
chr13	StringTie	exon	100625535	100625676	1000	-	.	gene_id "MSTRG.53859"; transcript_id "MSTRG.53859.110"; exon_number "2";
chr13	StringTie	exon	100625785	100625892	1000	-	.	gene_id "MSTRG.53859"; transcript_id "MSTRG.53859.110"; exon_number "3";
chr13	StringTie	exon	100626071	100626150	1000	-	.	gene_id "MSTRG.53859"; transcript_id "MSTRG.53859.110"; exon_number "4";
chr13	StringTie	exon	100634805	100634936	1000	-	.	gene_id "MSTRG.53859"; transcript_id "MSTRG.53859.110"; exon_number "5";
chr13	StringTie	exon	100635024	100635195	1000	-	.	gene_id "MSTRG.53859"; transcript_id "MSTRG.53859.110"; exon_number "6";
chr13	StringTie	exon	100636532	100636734	1000	-	.	gene_id "MSTRG.53859"; transcript_id "MSTRG.53859.110"; exon_number "7";
chr13	StringTie	exon	100637538	100637702	1000	-	.	gene_id "MSTRG.53859"; transcript_id "MSTRG.53859.110"; exon_number "8";
chr13	StringTie	exon	100637930	100638022	1000	-	.	gene_id "MSTRG.53859"; transcript_id "MSTRG.53859.110"; exon_number "9";
chr13	StringTie	exon	100642211	100642311	1000	-	.	gene_id "MSTRG.53859"; transcript_id "MSTRG.53859.110"; exon_number "10";
chr13	StringTie	exon	100656381	100656468	1000	-	.	gene_id "MSTRG.53859"; transcript_id "MSTRG.53859.110"; exon_number "11";
chr13	StringTie	exon	100662964	100663180	1000	-	.	gene_id "MSTRG.53859"; transcript_id "MSTRG.53859.110"; exon_number "12";
chr13	StringTie	exon	100664221	100664336	1000	-	.	gene_id "MSTRG.53859"; transcript_id "MSTRG.53859.110"; exon_number "13";
chr13	StringTie	exon	100668579	100668794	1000	-	.	gene_id "MSTRG.53859"; transcript_id "MSTRG.53859.110"; exon_number "14";
chr13	StringTie	exon	100670283	100670569	1000	-	.	gene_id "MSTRG.53859"; transcript_id "MSTRG.53859.110"; exon_number "15";
chr13	StringTie	exon	100674744	100675091	1000	-	.	gene_id "MSTRG.53859"; transcript_id "MSTRG.53859.110"; exon_number "16";
chr13	StringTie	transcript	100622806	100674862	1000	-	.	gene_id "MSTRG.53859"; transcript_id "MSTRG.53859.111";
chr13	StringTie	exon	100622806	100625676	1000	-	.	gene_id "MSTRG.53859"; transcript_id "MSTRG.53859.111"; exon_number "1";
chr13	StringTie	exon	100625785	100625892	1000	-	.	gene_id "MSTRG.53859"; transcript_id "MSTRG.53859.111"; exon_number "2";
chr13	StringTie	exon	100626071	100626150	1000	-	.	gene_id "MSTRG.53859"; transcript_id "MSTRG.53859.111"; exon_number "3";
chr13	StringTie	exon	100629366	100629494	1000	-	.	gene_id "MSTRG.53859"; transcript_id "MSTRG.53859.111"; exon_number "4";
chr13	StringTie	exon	100634805	100634936	1000	-	.	gene_id "MSTRG.53859"; transcript_id "MSTRG.53859.111"; exon_number "5";
chr13	StringTie	exon	100635024	100635195	1000	-	.	gene_id "MSTRG.53859"; transcript_id "MSTRG.53859.111"; exon_number "6";
chr13	StringTie	exon	100636532	100636734	1000	-	.	gene_id "MSTRG.53859"; transcript_id "MSTRG.53859.111"; exon_number "7";
chr13	StringTie	exon	100637544	100637702	1000	-	.	gene_id "MSTRG.53859"; transcript_id "MSTRG.53859.111"; exon_number "8";
chr13	StringTie	exon	100637930	100638022	1000	-	.	gene_id "MSTRG.53859"; transcript_id "MSTRG.53859.111"; exon_number "9";
chr13	StringTie	exon	100638681	100638854	1000	-	.	gene_id "MSTRG.53859"; transcript_id "MSTRG.53859.111"; exon_number "10";
chr13	StringTie	exon	100642211	100642311	1000	-	.	gene_id "MSTRG.53859"; transcript_id "MSTRG.53859.111"; exon_number "11";
chr13	StringTie	exon	100656381	100656468	1000	-	.	gene_id "MSTRG.53859"; transcript_id "MSTRG.53859.111"; exon_number "12";
chr13	StringTie	exon	100662964	100663180	1000	-	.	gene_id "MSTRG.53859"; transcript_id "MSTRG.53859.111"; exon_number "13";
chr13	StringTie	exon	100664221	100664336	1000	-	.	gene_id "MSTRG.53859"; transcript_id "MSTRG.53859.111"; exon_number "14";
chr13	StringTie	exon	100668579	100668794	1000	-	.	gene_id "MSTRG.53859"; transcript_id "MSTRG.53859.111"; exon_number "15";
chr13	StringTie	exon	100670283	100670569	1000	-	.	gene_id "MSTRG.53859"; transcript_id "MSTRG.53859.111"; exon_number "16";
chr13	StringTie	exon	100674744	100674862	1000	-	.	gene_id "MSTRG.53859"; transcript_id "MSTRG.53859.111"; exon_number "17";
chr13	StringTie	transcript	100622807	100674850	1000	-	.	gene_id "MSTRG.53859"; transcript_id "MSTRG.53859.112";
chr13	StringTie	exon	100622807	100625676	1000	-	.	gene_id "MSTRG.53859"; transcript_id "MSTRG.53859.112"; exon_number "1";
chr13	StringTie	exon	100625785	100625892	1000	-	.	gene_id "MSTRG.53859"; transcript_id "MSTRG.53859.112"; exon_number "2";
chr13	StringTie	exon	100626071	100626150	1000	-	.	gene_id "MSTRG.53859"; transcript_id "MSTRG.53859.112"; exon_number "3";
chr13	StringTie	exon	100629366	100629494	1000	-	.	gene_id "MSTRG.53859"; transcript_id "MSTRG.53859.112"; exon_number "4";
chr13	StringTie	exon	100634805	100634936	1000	-	.	gene_id "MSTRG.53859"; transcript_id "MSTRG.53859.112"; exon_number "5";
chr13	StringTie	exon	100635024	100635195	1000	-	.	gene_id "MSTRG.53859"; transcript_id "MSTRG.53859.112"; exon_number "6";
chr13	StringTie	exon	100636532	100636734	1000	-	.	gene_id "MSTRG.53859"; transcript_id "MSTRG.53859.112"; exon_number "7";
chr13	StringTie	exon	100637538	100637702	1000	-	.	gene_id "MSTRG.53859"; transcript_id "MSTRG.53859.112"; exon_number "8";
chr13	StringTie	exon	100637930	100638022	1000	-	.	gene_id "MSTRG.53859"; transcript_id "MSTRG.53859.112"; exon_number "9";
chr13	StringTie	exon	100642211	100642311	1000	-	.	gene_id "MSTRG.53859"; transcript_id "MSTRG.53859.112"; exon_number "10";
chr13	StringTie	exon	100656381	100656468	1000	-	.	gene_id "MSTRG.53859"; transcript_id "MSTRG.53859.112"; exon_number "11";
chr13	StringTie	exon	100662964	100663180	1000	-	.	gene_id "MSTRG.53859"; transcript_id "MSTRG.53859.112"; exon_number "12";
chr13	StringTie	exon	100664221	100664336	1000	-	.	gene_id "MSTRG.53859"; transcript_id "MSTRG.53859.112"; exon_number "13";
chr13	StringTie	exon	100668579	100668794	1000	-	.	gene_id "MSTRG.53859"; transcript_id "MSTRG.53859.112"; exon_number "14";
chr13	StringTie	exon	100670360	100670569	1000	-	.	gene_id "MSTRG.53859"; transcript_id "MSTRG.53859.112"; exon_number "15";
chr13	StringTie	exon	100674744	100674850	1000	-	.	gene_id "MSTRG.53859"; transcript_id "MSTRG.53859.112"; exon_number "16";
chr13	StringTie	transcript	100622808	100674866	1000	-	.	gene_id "MSTRG.53859"; transcript_id "MSTRG.53859.113";
chr13	StringTie	exon	100622808	100625676	1000	-	.	gene_id "MSTRG.53859"; transcript_id "MSTRG.53859.113"; exon_number "1";
chr13	StringTie	exon	100625785	100625892	1000	-	.	gene_id "MSTRG.53859"; transcript_id "MSTRG.53859.113"; exon_number "2";
chr13	StringTie	exon	100626071	100626150	1000	-	.	gene_id "MSTRG.53859"; transcript_id "MSTRG.53859.113"; exon_number "3";
chr13	StringTie	exon	100629274	100629494	1000	-	.	gene_id "MSTRG.53859"; transcript_id "MSTRG.53859.113"; exon_number "4";
chr13	StringTie	exon	100634805	100634936	1000	-	.	gene_id "MSTRG.53859"; transcript_id "MSTRG.53859.113"; exon_number "5";
chr13	StringTie	exon	100635024	100635195	1000	-	.	gene_id "MSTRG.53859"; transcript_id "MSTRG.53859.113"; exon_number "6";
chr13	StringTie	exon	100636532	100636734	1000	-	.	gene_id "MSTRG.53859"; transcript_id "MSTRG.53859.113"; exon_number "7";
chr13	StringTie	exon	100637544	100637702	1000	-	.	gene_id "MSTRG.53859"; transcript_id "MSTRG.53859.113"; exon_number "8";
chr13	StringTie	exon	100637930	100638022	1000	-	.	gene_id "MSTRG.53859"; transcript_id "MSTRG.53859.113"; exon_number "9";
chr13	StringTie	exon	100642211	100642311	1000	-	.	gene_id "MSTRG.53859"; transcript_id "MSTRG.53859.113"; exon_number "10";
chr13	StringTie	exon	100656381	100656468	1000	-	.	gene_id "MSTRG.53859"; transcript_id "MSTRG.53859.113"; exon_number "11";
chr13	StringTie	exon	100662964	100663180	1000	-	.	gene_id "MSTRG.53859"; transcript_id "MSTRG.53859.113"; exon_number "12";
chr13	StringTie	exon	100664221	100664336	1000	-	.	gene_id "MSTRG.53859"; transcript_id "MSTRG.53859.113"; exon_number "13";
chr13	StringTie	exon	100668579	100668794	1000	-	.	gene_id "MSTRG.53859"; transcript_id "MSTRG.53859.113"; exon_number "14";
chr13	StringTie	exon	100670360	100670569	1000	-	.	gene_id "MSTRG.53859"; transcript_id "MSTRG.53859.113"; exon_number "15";
chr13	StringTie	exon	100674744	100674866	1000	-	.	gene_id "MSTRG.53859"; transcript_id "MSTRG.53859.113"; exon_number "16";
chr13	StringTie	transcript	100622809	100674861	1000	-	.	gene_id "MSTRG.53859"; transcript_id "MSTRG.53859.114";
chr13	StringTie	exon	100622809	100624034	1000	-	.	gene_id "MSTRG.53859"; transcript_id "MSTRG.53859.114"; exon_number "1";
chr13	StringTie	exon	100624379	100625676	1000	-	.	gene_id "MSTRG.53859"; transcript_id "MSTRG.53859.114"; exon_number "2";
chr13	StringTie	exon	100625785	100625892	1000	-	.	gene_id "MSTRG.53859"; transcript_id "MSTRG.53859.114"; exon_number "3";
chr13	StringTie	exon	100626071	100626150	1000	-	.	gene_id "MSTRG.53859"; transcript_id "MSTRG.53859.114"; exon_number "4";
chr13	StringTie	exon	100634805	100634936	1000	-	.	gene_id "MSTRG.53859"; transcript_id "MSTRG.53859.114"; exon_number "5";
chr13	StringTie	exon	100635024	100635195	1000	-	.	gene_id "MSTRG.53859"; transcript_id "MSTRG.53859.114"; exon_number "6";
chr13	StringTie	exon	100636532	100636734	1000	-	.	gene_id "MSTRG.53859"; transcript_id "MSTRG.53859.114"; exon_number "7";
chr13	StringTie	exon	100637538	100637702	1000	-	.	gene_id "MSTRG.53859"; transcript_id "MSTRG.53859.114"; exon_number "8";
chr13	StringTie	exon	100637930	100638022	1000	-	.	gene_id "MSTRG.53859"; transcript_id "MSTRG.53859.114"; exon_number "9";
chr13	StringTie	exon	100638681	100638854	1000	-	.	gene_id "MSTRG.53859"; transcript_id "MSTRG.53859.114"; exon_number "10";
chr13	StringTie	exon	100642211	100642311	1000	-	.	gene_id "MSTRG.53859"; transcript_id "MSTRG.53859.114"; exon_number "11";
chr13	StringTie	exon	100656381	100656468	1000	-	.	gene_id "MSTRG.53859"; transcript_id "MSTRG.53859.114"; exon_number "12";
chr13	StringTie	exon	100662964	100663180	1000	-	.	gene_id "MSTRG.53859"; transcript_id "MSTRG.53859.114"; exon_number "13";
chr13	StringTie	exon	100664221	100664336	1000	-	.	gene_id "MSTRG.53859"; transcript_id "MSTRG.53859.114"; exon_number "14";
chr13	StringTie	exon	100668579	100668794	1000	-	.	gene_id "MSTRG.53859"; transcript_id "MSTRG.53859.114"; exon_number "15";
chr13	StringTie	exon	100670360	100670569	1000	-	.	gene_id "MSTRG.53859"; transcript_id "MSTRG.53859.114"; exon_number "16";
chr13	StringTie	exon	100674744	100674861	1000	-	.	gene_id "MSTRG.53859"; transcript_id "MSTRG.53859.114"; exon_number "17";
chr13	StringTie	transcript	100623875	100674861	1000	-	.	gene_id "MSTRG.53859"; transcript_id "MSTRG.53859.115";
chr13	StringTie	exon	100623875	100624034	1000	-	.	gene_id "MSTRG.53859"; transcript_id "MSTRG.53859.115"; exon_number "1";
chr13	StringTie	exon	100624379	100625676	1000	-	.	gene_id "MSTRG.53859"; transcript_id "MSTRG.53859.115"; exon_number "2";
chr13	StringTie	exon	100625785	100625892	1000	-	.	gene_id "MSTRG.53859"; transcript_id "MSTRG.53859.115"; exon_number "3";
chr13	StringTie	exon	100626071	100626150	1000	-	.	gene_id "MSTRG.53859"; transcript_id "MSTRG.53859.115"; exon_number "4";
chr13	StringTie	exon	100634805	100634936	1000	-	.	gene_id "MSTRG.53859"; transcript_id "MSTRG.53859.115"; exon_number "5";
chr13	StringTie	exon	100635024	100635195	1000	-	.	gene_id "MSTRG.53859"; transcript_id "MSTRG.53859.115"; exon_number "6";
chr13	StringTie	exon	100636532	100636734	1000	-	.	gene_id "MSTRG.53859"; transcript_id "MSTRG.53859.115"; exon_number "7";
chr13	StringTie	exon	100637538	100638022	1000	-	.	gene_id "MSTRG.53859"; transcript_id "MSTRG.53859.115"; exon_number "8";
chr13	StringTie	exon	100642211	100642311	1000	-	.	gene_id "MSTRG.53859"; transcript_id "MSTRG.53859.115"; exon_number "9";
chr13	StringTie	exon	100656381	100656468	1000	-	.	gene_id "MSTRG.53859"; transcript_id "MSTRG.53859.115"; exon_number "10";
chr13	StringTie	exon	100662964	100663180	1000	-	.	gene_id "MSTRG.53859"; transcript_id "MSTRG.53859.115"; exon_number "11";
chr13	StringTie	exon	100664221	100664336	1000	-	.	gene_id "MSTRG.53859"; transcript_id "MSTRG.53859.115"; exon_number "12";
chr13	StringTie	exon	100668579	100668794	1000	-	.	gene_id "MSTRG.53859"; transcript_id "MSTRG.53859.115"; exon_number "13";
chr13	StringTie	exon	100670283	100670569	1000	-	.	gene_id "MSTRG.53859"; transcript_id "MSTRG.53859.115"; exon_number "14";
chr13	StringTie	exon	100674744	100674861	1000	-	.	gene_id "MSTRG.53859"; transcript_id "MSTRG.53859.115"; exon_number "15";
chr13	StringTie	transcript	100624857	100674879	1000	-	.	gene_id "MSTRG.53859"; transcript_id "MSTRG.53859.117";
chr13	StringTie	exon	100624857	100625676	1000	-	.	gene_id "MSTRG.53859"; transcript_id "MSTRG.53859.117"; exon_number "1";
chr13	StringTie	exon	100625785	100625892	1000	-	.	gene_id "MSTRG.53859"; transcript_id "MSTRG.53859.117"; exon_number "2";
chr13	StringTie	exon	100626071	100626150	1000	-	.	gene_id "MSTRG.53859"; transcript_id "MSTRG.53859.117"; exon_number "3";
chr13	StringTie	exon	100629366	100629494	1000	-	.	gene_id "MSTRG.53859"; transcript_id "MSTRG.53859.117"; exon_number "4";
chr13	StringTie	exon	100634805	100634936	1000	-	.	gene_id "MSTRG.53859"; transcript_id "MSTRG.53859.117"; exon_number "5";
chr13	StringTie	exon	100635024	100635195	1000	-	.	gene_id "MSTRG.53859"; transcript_id "MSTRG.53859.117"; exon_number "6";
chr13	StringTie	exon	100636532	100636734	1000	-	.	gene_id "MSTRG.53859"; transcript_id "MSTRG.53859.117"; exon_number "7";
chr13	StringTie	exon	100637538	100637702	1000	-	.	gene_id "MSTRG.53859"; transcript_id "MSTRG.53859.117"; exon_number "8";
chr13	StringTie	exon	100637930	100638022	1000	-	.	gene_id "MSTRG.53859"; transcript_id "MSTRG.53859.117"; exon_number "9";
chr13	StringTie	exon	100642211	100642311	1000	-	.	gene_id "MSTRG.53859"; transcript_id "MSTRG.53859.117"; exon_number "10";
chr13	StringTie	exon	100656381	100656468	1000	-	.	gene_id "MSTRG.53859"; transcript_id "MSTRG.53859.117"; exon_number "11";
chr13	StringTie	exon	100662964	100663180	1000	-	.	gene_id "MSTRG.53859"; transcript_id "MSTRG.53859.117"; exon_number "12";
chr13	StringTie	exon	100664221	100664336	1000	-	.	gene_id "MSTRG.53859"; transcript_id "MSTRG.53859.117"; exon_number "13";
chr13	StringTie	exon	100668579	100668794	1000	-	.	gene_id "MSTRG.53859"; transcript_id "MSTRG.53859.117"; exon_number "14";
chr13	StringTie	exon	100670283	100670569	1000	-	.	gene_id "MSTRG.53859"; transcript_id "MSTRG.53859.117"; exon_number "15";
chr13	StringTie	exon	100674744	100674879	1000	-	.	gene_id "MSTRG.53859"; transcript_id "MSTRG.53859.117"; exon_number "16";
chr13	StringTie	transcript	100625453	100676729	1000	-	.	gene_id "MSTRG.53859"; transcript_id "MSTRG.53859.119";
chr13	StringTie	exon	100625453	100625676	1000	-	.	gene_id "MSTRG.53859"; transcript_id "MSTRG.53859.119"; exon_number "1";
chr13	StringTie	exon	100625785	100625892	1000	-	.	gene_id "MSTRG.53859"; transcript_id "MSTRG.53859.119"; exon_number "2";
chr13	StringTie	exon	100626071	100626150	1000	-	.	gene_id "MSTRG.53859"; transcript_id "MSTRG.53859.119"; exon_number "3";
chr13	StringTie	exon	100634805	100634936	1000	-	.	gene_id "MSTRG.53859"; transcript_id "MSTRG.53859.119"; exon_number "4";
chr13	StringTie	exon	100635024	100635195	1000	-	.	gene_id "MSTRG.53859"; transcript_id "MSTRG.53859.119"; exon_number "5";
chr13	StringTie	exon	100636532	100636734	1000	-	.	gene_id "MSTRG.53859"; transcript_id "MSTRG.53859.119"; exon_number "6";
chr13	StringTie	exon	100637538	100637702	1000	-	.	gene_id "MSTRG.53859"; transcript_id "MSTRG.53859.119"; exon_number "7";
chr13	StringTie	exon	100637930	100638022	1000	-	.	gene_id "MSTRG.53859"; transcript_id "MSTRG.53859.119"; exon_number "8";
chr13	StringTie	exon	100642211	100642311	1000	-	.	gene_id "MSTRG.53859"; transcript_id "MSTRG.53859.119"; exon_number "9";
chr13	StringTie	exon	100656381	100656468	1000	-	.	gene_id "MSTRG.53859"; transcript_id "MSTRG.53859.119"; exon_number "10";
chr13	StringTie	exon	100662964	100663180	1000	-	.	gene_id "MSTRG.53859"; transcript_id "MSTRG.53859.119"; exon_number "11";
chr13	StringTie	exon	100664221	100664336	1000	-	.	gene_id "MSTRG.53859"; transcript_id "MSTRG.53859.119"; exon_number "12";
chr13	StringTie	exon	100668579	100668794	1000	-	.	gene_id "MSTRG.53859"; transcript_id "MSTRG.53859.119"; exon_number "13";
chr13	StringTie	exon	100670360	100670569	1000	-	.	gene_id "MSTRG.53859"; transcript_id "MSTRG.53859.119"; exon_number "14";
chr13	StringTie	exon	100675460	100676729	1000	-	.	gene_id "MSTRG.53859"; transcript_id "MSTRG.53859.119"; exon_number "15";
chr13	StringTie	transcript	100603463	100677477	1000	-	.	gene_id "MSTRG.53859"; transcript_id "MSTRG.53859.12";
chr13	StringTie	exon	100603463	100605142	1000	-	.	gene_id "MSTRG.53859"; transcript_id "MSTRG.53859.12"; exon_number "1";
chr13	StringTie	exon	100606358	100606427	1000	-	.	gene_id "MSTRG.53859"; transcript_id "MSTRG.53859.12"; exon_number "2";
chr13	StringTie	exon	100612398	100612510	1000	-	.	gene_id "MSTRG.53859"; transcript_id "MSTRG.53859.12"; exon_number "3";
chr13	StringTie	exon	100614316	100614430	1000	-	.	gene_id "MSTRG.53859"; transcript_id "MSTRG.53859.12"; exon_number "4";
chr13	StringTie	exon	100625535	100625676	1000	-	.	gene_id "MSTRG.53859"; transcript_id "MSTRG.53859.12"; exon_number "5";
chr13	StringTie	exon	100625785	100625892	1000	-	.	gene_id "MSTRG.53859"; transcript_id "MSTRG.53859.12"; exon_number "6";
chr13	StringTie	exon	100626071	100626150	1000	-	.	gene_id "MSTRG.53859"; transcript_id "MSTRG.53859.12"; exon_number "7";
chr13	StringTie	exon	100634805	100634936	1000	-	.	gene_id "MSTRG.53859"; transcript_id "MSTRG.53859.12"; exon_number "8";
chr13	StringTie	exon	100635024	100635195	1000	-	.	gene_id "MSTRG.53859"; transcript_id "MSTRG.53859.12"; exon_number "9";
chr13	StringTie	exon	100636532	100636734	1000	-	.	gene_id "MSTRG.53859"; transcript_id "MSTRG.53859.12"; exon_number "10";
chr13	StringTie	exon	100637538	100637702	1000	-	.	gene_id "MSTRG.53859"; transcript_id "MSTRG.53859.12"; exon_number "11";
chr13	StringTie	exon	100637930	100638022	1000	-	.	gene_id "MSTRG.53859"; transcript_id "MSTRG.53859.12"; exon_number "12";
chr13	StringTie	exon	100638681	100638854	1000	-	.	gene_id "MSTRG.53859"; transcript_id "MSTRG.53859.12"; exon_number "13";
chr13	StringTie	exon	100642211	100642311	1000	-	.	gene_id "MSTRG.53859"; transcript_id "MSTRG.53859.12"; exon_number "14";
chr13	StringTie	exon	100656381	100656468	1000	-	.	gene_id "MSTRG.53859"; transcript_id "MSTRG.53859.12"; exon_number "15";
chr13	StringTie	exon	100662964	100663180	1000	-	.	gene_id "MSTRG.53859"; transcript_id "MSTRG.53859.12"; exon_number "16";
chr13	StringTie	exon	100664221	100664336	1000	-	.	gene_id "MSTRG.53859"; transcript_id "MSTRG.53859.12"; exon_number "17";
chr13	StringTie	exon	100668579	100668794	1000	-	.	gene_id "MSTRG.53859"; transcript_id "MSTRG.53859.12"; exon_number "18";
chr13	StringTie	exon	100670360	100670569	1000	-	.	gene_id "MSTRG.53859"; transcript_id "MSTRG.53859.12"; exon_number "19";
chr13	StringTie	exon	100674940	100677477	1000	-	.	gene_id "MSTRG.53859"; transcript_id "MSTRG.53859.12"; exon_number "20";
chr13	StringTie	transcript	100603465	100675733	1000	-	.	gene_id "MSTRG.53859"; transcript_id "MSTRG.53859.13";
chr13	StringTie	exon	100603465	100605142	1000	-	.	gene_id "MSTRG.53859"; transcript_id "MSTRG.53859.13"; exon_number "1";
chr13	StringTie	exon	100606358	100606427	1000	-	.	gene_id "MSTRG.53859"; transcript_id "MSTRG.53859.13"; exon_number "2";
chr13	StringTie	exon	100612398	100612510	1000	-	.	gene_id "MSTRG.53859"; transcript_id "MSTRG.53859.13"; exon_number "3";
chr13	StringTie	exon	100614316	100614430	1000	-	.	gene_id "MSTRG.53859"; transcript_id "MSTRG.53859.13"; exon_number "4";
chr13	StringTie	exon	100625535	100625676	1000	-	.	gene_id "MSTRG.53859"; transcript_id "MSTRG.53859.13"; exon_number "5";
chr13	StringTie	exon	100625785	100625892	1000	-	.	gene_id "MSTRG.53859"; transcript_id "MSTRG.53859.13"; exon_number "6";
chr13	StringTie	exon	100626071	100626150	1000	-	.	gene_id "MSTRG.53859"; transcript_id "MSTRG.53859.13"; exon_number "7";
chr13	StringTie	exon	100634805	100634936	1000	-	.	gene_id "MSTRG.53859"; transcript_id "MSTRG.53859.13"; exon_number "8";
chr13	StringTie	exon	100635024	100635195	1000	-	.	gene_id "MSTRG.53859"; transcript_id "MSTRG.53859.13"; exon_number "9";
chr13	StringTie	exon	100636532	100636734	1000	-	.	gene_id "MSTRG.53859"; transcript_id "MSTRG.53859.13"; exon_number "10";
chr13	StringTie	exon	100637538	100637702	1000	-	.	gene_id "MSTRG.53859"; transcript_id "MSTRG.53859.13"; exon_number "11";
chr13	StringTie	exon	100637930	100638022	1000	-	.	gene_id "MSTRG.53859"; transcript_id "MSTRG.53859.13"; exon_number "12";
chr13	StringTie	exon	100638681	100638854	1000	-	.	gene_id "MSTRG.53859"; transcript_id "MSTRG.53859.13"; exon_number "13";
chr13	StringTie	exon	100642211	100642311	1000	-	.	gene_id "MSTRG.53859"; transcript_id "MSTRG.53859.13"; exon_number "14";
chr13	StringTie	exon	100656381	100656468	1000	-	.	gene_id "MSTRG.53859"; transcript_id "MSTRG.53859.13"; exon_number "15";
chr13	StringTie	exon	100662964	100663180	1000	-	.	gene_id "MSTRG.53859"; transcript_id "MSTRG.53859.13"; exon_number "16";
chr13	StringTie	exon	100664221	100664336	1000	-	.	gene_id "MSTRG.53859"; transcript_id "MSTRG.53859.13"; exon_number "17";
chr13	StringTie	exon	100668579	100668794	1000	-	.	gene_id "MSTRG.53859"; transcript_id "MSTRG.53859.13"; exon_number "18";
chr13	StringTie	exon	100670360	100670569	1000	-	.	gene_id "MSTRG.53859"; transcript_id "MSTRG.53859.13"; exon_number "19";
chr13	StringTie	exon	100674744	100675733	1000	-	.	gene_id "MSTRG.53859"; transcript_id "MSTRG.53859.13"; exon_number "20";
chr13	StringTie	transcript	100603469	100674879	1000	-	.	gene_id "MSTRG.53859"; transcript_id "MSTRG.53859.14";
chr13	StringTie	exon	100603469	100605142	1000	-	.	gene_id "MSTRG.53859"; transcript_id "MSTRG.53859.14"; exon_number "1";
chr13	StringTie	exon	100606358	100606427	1000	-	.	gene_id "MSTRG.53859"; transcript_id "MSTRG.53859.14"; exon_number "2";
chr13	StringTie	exon	100612398	100612510	1000	-	.	gene_id "MSTRG.53859"; transcript_id "MSTRG.53859.14"; exon_number "3";
chr13	StringTie	exon	100614316	100614430	1000	-	.	gene_id "MSTRG.53859"; transcript_id "MSTRG.53859.14"; exon_number "4";
chr13	StringTie	exon	100625535	100625676	1000	-	.	gene_id "MSTRG.53859"; transcript_id "MSTRG.53859.14"; exon_number "5";
chr13	StringTie	exon	100625785	100625892	1000	-	.	gene_id "MSTRG.53859"; transcript_id "MSTRG.53859.14"; exon_number "6";
chr13	StringTie	exon	100626071	100626150	1000	-	.	gene_id "MSTRG.53859"; transcript_id "MSTRG.53859.14"; exon_number "7";
chr13	StringTie	exon	100634805	100634936	1000	-	.	gene_id "MSTRG.53859"; transcript_id "MSTRG.53859.14"; exon_number "8";
chr13	StringTie	exon	100635024	100635195	1000	-	.	gene_id "MSTRG.53859"; transcript_id "MSTRG.53859.14"; exon_number "9";
chr13	StringTie	exon	100636532	100636734	1000	-	.	gene_id "MSTRG.53859"; transcript_id "MSTRG.53859.14"; exon_number "10";
chr13	StringTie	exon	100637544	100637702	1000	-	.	gene_id "MSTRG.53859"; transcript_id "MSTRG.53859.14"; exon_number "11";
chr13	StringTie	exon	100637930	100638022	1000	-	.	gene_id "MSTRG.53859"; transcript_id "MSTRG.53859.14"; exon_number "12";
chr13	StringTie	exon	100642211	100642311	1000	-	.	gene_id "MSTRG.53859"; transcript_id "MSTRG.53859.14"; exon_number "13";
chr13	StringTie	exon	100656381	100656468	1000	-	.	gene_id "MSTRG.53859"; transcript_id "MSTRG.53859.14"; exon_number "14";
chr13	StringTie	exon	100662964	100663180	1000	-	.	gene_id "MSTRG.53859"; transcript_id "MSTRG.53859.14"; exon_number "15";
chr13	StringTie	exon	100664221	100664336	1000	-	.	gene_id "MSTRG.53859"; transcript_id "MSTRG.53859.14"; exon_number "16";
chr13	StringTie	exon	100668579	100668794	1000	-	.	gene_id "MSTRG.53859"; transcript_id "MSTRG.53859.14"; exon_number "17";
chr13	StringTie	exon	100670360	100670569	1000	-	.	gene_id "MSTRG.53859"; transcript_id "MSTRG.53859.14"; exon_number "18";
chr13	StringTie	exon	100674744	100674879	1000	-	.	gene_id "MSTRG.53859"; transcript_id "MSTRG.53859.14"; exon_number "19";
chr13	StringTie	transcript	100603473	100675182	1000	-	.	gene_id "MSTRG.53859"; transcript_id "MSTRG.53859.15";
chr13	StringTie	exon	100603473	100605142	1000	-	.	gene_id "MSTRG.53859"; transcript_id "MSTRG.53859.15"; exon_number "1";
chr13	StringTie	exon	100606358	100606427	1000	-	.	gene_id "MSTRG.53859"; transcript_id "MSTRG.53859.15"; exon_number "2";
chr13	StringTie	exon	100612398	100612510	1000	-	.	gene_id "MSTRG.53859"; transcript_id "MSTRG.53859.15"; exon_number "3";
chr13	StringTie	exon	100614316	100614430	1000	-	.	gene_id "MSTRG.53859"; transcript_id "MSTRG.53859.15"; exon_number "4";
chr13	StringTie	exon	100625535	100625676	1000	-	.	gene_id "MSTRG.53859"; transcript_id "MSTRG.53859.15"; exon_number "5";
chr13	StringTie	exon	100625785	100625892	1000	-	.	gene_id "MSTRG.53859"; transcript_id "MSTRG.53859.15"; exon_number "6";
chr13	StringTie	exon	100626071	100626150	1000	-	.	gene_id "MSTRG.53859"; transcript_id "MSTRG.53859.15"; exon_number "7";
chr13	StringTie	exon	100634805	100634936	1000	-	.	gene_id "MSTRG.53859"; transcript_id "MSTRG.53859.15"; exon_number "8";
chr13	StringTie	exon	100635024	100635195	1000	-	.	gene_id "MSTRG.53859"; transcript_id "MSTRG.53859.15"; exon_number "9";
chr13	StringTie	exon	100636532	100636734	1000	-	.	gene_id "MSTRG.53859"; transcript_id "MSTRG.53859.15"; exon_number "10";
chr13	StringTie	exon	100637538	100637819	1000	-	.	gene_id "MSTRG.53859"; transcript_id "MSTRG.53859.15"; exon_number "11";
chr13	StringTie	exon	100637930	100638022	1000	-	.	gene_id "MSTRG.53859"; transcript_id "MSTRG.53859.15"; exon_number "12";
chr13	StringTie	exon	100642211	100642311	1000	-	.	gene_id "MSTRG.53859"; transcript_id "MSTRG.53859.15"; exon_number "13";
chr13	StringTie	exon	100656381	100656468	1000	-	.	gene_id "MSTRG.53859"; transcript_id "MSTRG.53859.15"; exon_number "14";
chr13	StringTie	exon	100662964	100663180	1000	-	.	gene_id "MSTRG.53859"; transcript_id "MSTRG.53859.15"; exon_number "15";
chr13	StringTie	exon	100664221	100664336	1000	-	.	gene_id "MSTRG.53859"; transcript_id "MSTRG.53859.15"; exon_number "16";
chr13	StringTie	exon	100668579	100668794	1000	-	.	gene_id "MSTRG.53859"; transcript_id "MSTRG.53859.15"; exon_number "17";
chr13	StringTie	exon	100670360	100670569	1000	-	.	gene_id "MSTRG.53859"; transcript_id "MSTRG.53859.15"; exon_number "18";
chr13	StringTie	exon	100674940	100675182	1000	-	.	gene_id "MSTRG.53859"; transcript_id "MSTRG.53859.15"; exon_number "19";
chr13	StringTie	transcript	100603475	100675132	1000	-	.	gene_id "MSTRG.53859"; transcript_id "MSTRG.53859.16";
chr13	StringTie	exon	100603475	100605142	1000	-	.	gene_id "MSTRG.53859"; transcript_id "MSTRG.53859.16"; exon_number "1";
chr13	StringTie	exon	100606358	100606427	1000	-	.	gene_id "MSTRG.53859"; transcript_id "MSTRG.53859.16"; exon_number "2";
chr13	StringTie	exon	100612398	100612510	1000	-	.	gene_id "MSTRG.53859"; transcript_id "MSTRG.53859.16"; exon_number "3";
chr13	StringTie	exon	100614316	100614430	1000	-	.	gene_id "MSTRG.53859"; transcript_id "MSTRG.53859.16"; exon_number "4";
chr13	StringTie	exon	100625535	100625676	1000	-	.	gene_id "MSTRG.53859"; transcript_id "MSTRG.53859.16"; exon_number "5";
chr13	StringTie	exon	100625785	100625892	1000	-	.	gene_id "MSTRG.53859"; transcript_id "MSTRG.53859.16"; exon_number "6";
chr13	StringTie	exon	100626071	100626150	1000	-	.	gene_id "MSTRG.53859"; transcript_id "MSTRG.53859.16"; exon_number "7";
chr13	StringTie	exon	100634805	100634936	1000	-	.	gene_id "MSTRG.53859"; transcript_id "MSTRG.53859.16"; exon_number "8";
chr13	StringTie	exon	100635024	100635195	1000	-	.	gene_id "MSTRG.53859"; transcript_id "MSTRG.53859.16"; exon_number "9";
chr13	StringTie	exon	100636532	100636734	1000	-	.	gene_id "MSTRG.53859"; transcript_id "MSTRG.53859.16"; exon_number "10";
chr13	StringTie	exon	100637544	100637702	1000	-	.	gene_id "MSTRG.53859"; transcript_id "MSTRG.53859.16"; exon_number "11";
chr13	StringTie	exon	100637930	100638022	1000	-	.	gene_id "MSTRG.53859"; transcript_id "MSTRG.53859.16"; exon_number "12";
chr13	StringTie	exon	100642211	100642311	1000	-	.	gene_id "MSTRG.53859"; transcript_id "MSTRG.53859.16"; exon_number "13";
chr13	StringTie	exon	100656381	100656468	1000	-	.	gene_id "MSTRG.53859"; transcript_id "MSTRG.53859.16"; exon_number "14";
chr13	StringTie	exon	100662964	100663180	1000	-	.	gene_id "MSTRG.53859"; transcript_id "MSTRG.53859.16"; exon_number "15";
chr13	StringTie	exon	100664221	100664336	1000	-	.	gene_id "MSTRG.53859"; transcript_id "MSTRG.53859.16"; exon_number "16";
chr13	StringTie	exon	100668579	100668794	1000	-	.	gene_id "MSTRG.53859"; transcript_id "MSTRG.53859.16"; exon_number "17";
chr13	StringTie	exon	100670283	100670569	1000	-	.	gene_id "MSTRG.53859"; transcript_id "MSTRG.53859.16"; exon_number "18";
chr13	StringTie	exon	100674744	100675132	1000	-	.	gene_id "MSTRG.53859"; transcript_id "MSTRG.53859.16"; exon_number "19";
chr13	StringTie	transcript	100603478	100675096	1000	-	.	gene_id "MSTRG.53859"; transcript_id "MSTRG.53859.17";
chr13	StringTie	exon	100603478	100605142	1000	-	.	gene_id "MSTRG.53859"; transcript_id "MSTRG.53859.17"; exon_number "1";
chr13	StringTie	exon	100606367	100606427	1000	-	.	gene_id "MSTRG.53859"; transcript_id "MSTRG.53859.17"; exon_number "2";
chr13	StringTie	exon	100612398	100612510	1000	-	.	gene_id "MSTRG.53859"; transcript_id "MSTRG.53859.17"; exon_number "3";
chr13	StringTie	exon	100614316	100614430	1000	-	.	gene_id "MSTRG.53859"; transcript_id "MSTRG.53859.17"; exon_number "4";
chr13	StringTie	exon	100625535	100625676	1000	-	.	gene_id "MSTRG.53859"; transcript_id "MSTRG.53859.17"; exon_number "5";
chr13	StringTie	exon	100625785	100625892	1000	-	.	gene_id "MSTRG.53859"; transcript_id "MSTRG.53859.17"; exon_number "6";
chr13	StringTie	exon	100626071	100626150	1000	-	.	gene_id "MSTRG.53859"; transcript_id "MSTRG.53859.17"; exon_number "7";
chr13	StringTie	exon	100634805	100634936	1000	-	.	gene_id "MSTRG.53859"; transcript_id "MSTRG.53859.17"; exon_number "8";
chr13	StringTie	exon	100635024	100635195	1000	-	.	gene_id "MSTRG.53859"; transcript_id "MSTRG.53859.17"; exon_number "9";
chr13	StringTie	exon	100636532	100636734	1000	-	.	gene_id "MSTRG.53859"; transcript_id "MSTRG.53859.17"; exon_number "10";
chr13	StringTie	exon	100637538	100637702	1000	-	.	gene_id "MSTRG.53859"; transcript_id "MSTRG.53859.17"; exon_number "11";
chr13	StringTie	exon	100637930	100638022	1000	-	.	gene_id "MSTRG.53859"; transcript_id "MSTRG.53859.17"; exon_number "12";
chr13	StringTie	exon	100642211	100642311	1000	-	.	gene_id "MSTRG.53859"; transcript_id "MSTRG.53859.17"; exon_number "13";
chr13	StringTie	exon	100656381	100656468	1000	-	.	gene_id "MSTRG.53859"; transcript_id "MSTRG.53859.17"; exon_number "14";
chr13	StringTie	exon	100662964	100663180	1000	-	.	gene_id "MSTRG.53859"; transcript_id "MSTRG.53859.17"; exon_number "15";
chr13	StringTie	exon	100664221	100664336	1000	-	.	gene_id "MSTRG.53859"; transcript_id "MSTRG.53859.17"; exon_number "16";
chr13	StringTie	exon	100668579	100668794	1000	-	.	gene_id "MSTRG.53859"; transcript_id "MSTRG.53859.17"; exon_number "17";
chr13	StringTie	exon	100670360	100670569	1000	-	.	gene_id "MSTRG.53859"; transcript_id "MSTRG.53859.17"; exon_number "18";
chr13	StringTie	exon	100674940	100675096	1000	-	.	gene_id "MSTRG.53859"; transcript_id "MSTRG.53859.17"; exon_number "19";
chr13	StringTie	transcript	100603481	100674879	1000	-	.	gene_id "MSTRG.53859"; transcript_id "MSTRG.53859.18";
chr13	StringTie	exon	100603481	100605142	1000	-	.	gene_id "MSTRG.53859"; transcript_id "MSTRG.53859.18"; exon_number "1";
chr13	StringTie	exon	100606358	100606427	1000	-	.	gene_id "MSTRG.53859"; transcript_id "MSTRG.53859.18"; exon_number "2";
chr13	StringTie	exon	100612398	100612510	1000	-	.	gene_id "MSTRG.53859"; transcript_id "MSTRG.53859.18"; exon_number "3";
chr13	StringTie	exon	100614316	100614430	1000	-	.	gene_id "MSTRG.53859"; transcript_id "MSTRG.53859.18"; exon_number "4";
chr13	StringTie	exon	100625535	100625676	1000	-	.	gene_id "MSTRG.53859"; transcript_id "MSTRG.53859.18"; exon_number "5";
chr13	StringTie	exon	100625785	100625892	1000	-	.	gene_id "MSTRG.53859"; transcript_id "MSTRG.53859.18"; exon_number "6";
chr13	StringTie	exon	100626071	100626150	1000	-	.	gene_id "MSTRG.53859"; transcript_id "MSTRG.53859.18"; exon_number "7";
chr13	StringTie	exon	100634805	100634936	1000	-	.	gene_id "MSTRG.53859"; transcript_id "MSTRG.53859.18"; exon_number "8";
chr13	StringTie	exon	100635024	100635195	1000	-	.	gene_id "MSTRG.53859"; transcript_id "MSTRG.53859.18"; exon_number "9";
chr13	StringTie	exon	100636532	100636734	1000	-	.	gene_id "MSTRG.53859"; transcript_id "MSTRG.53859.18"; exon_number "10";
chr13	StringTie	exon	100637544	100637702	1000	-	.	gene_id "MSTRG.53859"; transcript_id "MSTRG.53859.18"; exon_number "11";
chr13	StringTie	exon	100637930	100638022	1000	-	.	gene_id "MSTRG.53859"; transcript_id "MSTRG.53859.18"; exon_number "12";
chr13	StringTie	exon	100638681	100638854	1000	-	.	gene_id "MSTRG.53859"; transcript_id "MSTRG.53859.18"; exon_number "13";
chr13	StringTie	exon	100642211	100642311	1000	-	.	gene_id "MSTRG.53859"; transcript_id "MSTRG.53859.18"; exon_number "14";
chr13	StringTie	exon	100656381	100656468	1000	-	.	gene_id "MSTRG.53859"; transcript_id "MSTRG.53859.18"; exon_number "15";
chr13	StringTie	exon	100662964	100663180	1000	-	.	gene_id "MSTRG.53859"; transcript_id "MSTRG.53859.18"; exon_number "16";
chr13	StringTie	exon	100664221	100664336	1000	-	.	gene_id "MSTRG.53859"; transcript_id "MSTRG.53859.18"; exon_number "17";
chr13	StringTie	exon	100668579	100668794	1000	-	.	gene_id "MSTRG.53859"; transcript_id "MSTRG.53859.18"; exon_number "18";
chr13	StringTie	exon	100670283	100670569	1000	-	.	gene_id "MSTRG.53859"; transcript_id "MSTRG.53859.18"; exon_number "19";
chr13	StringTie	exon	100674744	100674879	1000	-	.	gene_id "MSTRG.53859"; transcript_id "MSTRG.53859.18"; exon_number "20";
chr13	StringTie	transcript	100603486	100674869	1000	-	.	gene_id "MSTRG.53859"; transcript_id "MSTRG.53859.19";
chr13	StringTie	exon	100603486	100605142	1000	-	.	gene_id "MSTRG.53859"; transcript_id "MSTRG.53859.19"; exon_number "1";
chr13	StringTie	exon	100606358	100606427	1000	-	.	gene_id "MSTRG.53859"; transcript_id "MSTRG.53859.19"; exon_number "2";
chr13	StringTie	exon	100612398	100612510	1000	-	.	gene_id "MSTRG.53859"; transcript_id "MSTRG.53859.19"; exon_number "3";
chr13	StringTie	exon	100614316	100614430	1000	-	.	gene_id "MSTRG.53859"; transcript_id "MSTRG.53859.19"; exon_number "4";
chr13	StringTie	exon	100625535	100625676	1000	-	.	gene_id "MSTRG.53859"; transcript_id "MSTRG.53859.19"; exon_number "5";
chr13	StringTie	exon	100625785	100625892	1000	-	.	gene_id "MSTRG.53859"; transcript_id "MSTRG.53859.19"; exon_number "6";
chr13	StringTie	exon	100626071	100626150	1000	-	.	gene_id "MSTRG.53859"; transcript_id "MSTRG.53859.19"; exon_number "7";
chr13	StringTie	exon	100634805	100634936	1000	-	.	gene_id "MSTRG.53859"; transcript_id "MSTRG.53859.19"; exon_number "8";
chr13	StringTie	exon	100635024	100635195	1000	-	.	gene_id "MSTRG.53859"; transcript_id "MSTRG.53859.19"; exon_number "9";
chr13	StringTie	exon	100636532	100636734	1000	-	.	gene_id "MSTRG.53859"; transcript_id "MSTRG.53859.19"; exon_number "10";
chr13	StringTie	exon	100637538	100637702	1000	-	.	gene_id "MSTRG.53859"; transcript_id "MSTRG.53859.19"; exon_number "11";
chr13	StringTie	exon	100637930	100638022	1000	-	.	gene_id "MSTRG.53859"; transcript_id "MSTRG.53859.19"; exon_number "12";
chr13	StringTie	exon	100638681	100638854	1000	-	.	gene_id "MSTRG.53859"; transcript_id "MSTRG.53859.19"; exon_number "13";
chr13	StringTie	exon	100642211	100642311	1000	-	.	gene_id "MSTRG.53859"; transcript_id "MSTRG.53859.19"; exon_number "14";
chr13	StringTie	exon	100656381	100656468	1000	-	.	gene_id "MSTRG.53859"; transcript_id "MSTRG.53859.19"; exon_number "15";
chr13	StringTie	exon	100662964	100663180	1000	-	.	gene_id "MSTRG.53859"; transcript_id "MSTRG.53859.19"; exon_number "16";
chr13	StringTie	exon	100664221	100664336	1000	-	.	gene_id "MSTRG.53859"; transcript_id "MSTRG.53859.19"; exon_number "17";
chr13	StringTie	exon	100668579	100668794	1000	-	.	gene_id "MSTRG.53859"; transcript_id "MSTRG.53859.19"; exon_number "18";
chr13	StringTie	exon	100670283	100670569	1000	-	.	gene_id "MSTRG.53859"; transcript_id "MSTRG.53859.19"; exon_number "19";
chr13	StringTie	exon	100674744	100674869	1000	-	.	gene_id "MSTRG.53859"; transcript_id "MSTRG.53859.19"; exon_number "20";
chr13	StringTie	transcript	100603265	100676110	1000	-	.	gene_id "MSTRG.53859"; transcript_id "MSTRG.53859.2";
chr13	StringTie	exon	100603265	100605142	1000	-	.	gene_id "MSTRG.53859"; transcript_id "MSTRG.53859.2"; exon_number "1";
chr13	StringTie	exon	100606358	100606427	1000	-	.	gene_id "MSTRG.53859"; transcript_id "MSTRG.53859.2"; exon_number "2";
chr13	StringTie	exon	100612398	100612510	1000	-	.	gene_id "MSTRG.53859"; transcript_id "MSTRG.53859.2"; exon_number "3";
chr13	StringTie	exon	100614316	100614430	1000	-	.	gene_id "MSTRG.53859"; transcript_id "MSTRG.53859.2"; exon_number "4";
chr13	StringTie	exon	100625535	100625676	1000	-	.	gene_id "MSTRG.53859"; transcript_id "MSTRG.53859.2"; exon_number "5";
chr13	StringTie	exon	100625785	100625892	1000	-	.	gene_id "MSTRG.53859"; transcript_id "MSTRG.53859.2"; exon_number "6";
chr13	StringTie	exon	100626071	100626150	1000	-	.	gene_id "MSTRG.53859"; transcript_id "MSTRG.53859.2"; exon_number "7";
chr13	StringTie	exon	100634805	100634936	1000	-	.	gene_id "MSTRG.53859"; transcript_id "MSTRG.53859.2"; exon_number "8";
chr13	StringTie	exon	100635024	100635195	1000	-	.	gene_id "MSTRG.53859"; transcript_id "MSTRG.53859.2"; exon_number "9";
chr13	StringTie	exon	100636532	100636734	1000	-	.	gene_id "MSTRG.53859"; transcript_id "MSTRG.53859.2"; exon_number "10";
chr13	StringTie	exon	100637538	100637702	1000	-	.	gene_id "MSTRG.53859"; transcript_id "MSTRG.53859.2"; exon_number "11";
chr13	StringTie	exon	100637930	100638022	1000	-	.	gene_id "MSTRG.53859"; transcript_id "MSTRG.53859.2"; exon_number "12";
chr13	StringTie	exon	100642211	100642311	1000	-	.	gene_id "MSTRG.53859"; transcript_id "MSTRG.53859.2"; exon_number "13";
chr13	StringTie	exon	100662964	100663180	1000	-	.	gene_id "MSTRG.53859"; transcript_id "MSTRG.53859.2"; exon_number "14";
chr13	StringTie	exon	100664221	100664336	1000	-	.	gene_id "MSTRG.53859"; transcript_id "MSTRG.53859.2"; exon_number "15";
chr13	StringTie	exon	100668579	100668794	1000	-	.	gene_id "MSTRG.53859"; transcript_id "MSTRG.53859.2"; exon_number "16";
chr13	StringTie	exon	100670360	100670569	1000	-	.	gene_id "MSTRG.53859"; transcript_id "MSTRG.53859.2"; exon_number "17";
chr13	StringTie	exon	100674744	100676110	1000	-	.	gene_id "MSTRG.53859"; transcript_id "MSTRG.53859.2"; exon_number "18";
chr13	StringTie	transcript	100603486	100674878	1000	-	.	gene_id "MSTRG.53859"; transcript_id "MSTRG.53859.20";
chr13	StringTie	exon	100603486	100605142	1000	-	.	gene_id "MSTRG.53859"; transcript_id "MSTRG.53859.20"; exon_number "1";
chr13	StringTie	exon	100606367	100606427	1000	-	.	gene_id "MSTRG.53859"; transcript_id "MSTRG.53859.20"; exon_number "2";
chr13	StringTie	exon	100612398	100612510	1000	-	.	gene_id "MSTRG.53859"; transcript_id "MSTRG.53859.20"; exon_number "3";
chr13	StringTie	exon	100614316	100614430	1000	-	.	gene_id "MSTRG.53859"; transcript_id "MSTRG.53859.20"; exon_number "4";
chr13	StringTie	exon	100625535	100625676	1000	-	.	gene_id "MSTRG.53859"; transcript_id "MSTRG.53859.20"; exon_number "5";
chr13	StringTie	exon	100625785	100625892	1000	-	.	gene_id "MSTRG.53859"; transcript_id "MSTRG.53859.20"; exon_number "6";
chr13	StringTie	exon	100626071	100626150	1000	-	.	gene_id "MSTRG.53859"; transcript_id "MSTRG.53859.20"; exon_number "7";
chr13	StringTie	exon	100634805	100634936	1000	-	.	gene_id "MSTRG.53859"; transcript_id "MSTRG.53859.20"; exon_number "8";
chr13	StringTie	exon	100635024	100635195	1000	-	.	gene_id "MSTRG.53859"; transcript_id "MSTRG.53859.20"; exon_number "9";
chr13	StringTie	exon	100636532	100636734	1000	-	.	gene_id "MSTRG.53859"; transcript_id "MSTRG.53859.20"; exon_number "10";
chr13	StringTie	exon	100637538	100637702	1000	-	.	gene_id "MSTRG.53859"; transcript_id "MSTRG.53859.20"; exon_number "11";
chr13	StringTie	exon	100637930	100638022	1000	-	.	gene_id "MSTRG.53859"; transcript_id "MSTRG.53859.20"; exon_number "12";
chr13	StringTie	exon	100638681	100638854	1000	-	.	gene_id "MSTRG.53859"; transcript_id "MSTRG.53859.20"; exon_number "13";
chr13	StringTie	exon	100642211	100642311	1000	-	.	gene_id "MSTRG.53859"; transcript_id "MSTRG.53859.20"; exon_number "14";
chr13	StringTie	exon	100662964	100663180	1000	-	.	gene_id "MSTRG.53859"; transcript_id "MSTRG.53859.20"; exon_number "15";
chr13	StringTie	exon	100664221	100664336	1000	-	.	gene_id "MSTRG.53859"; transcript_id "MSTRG.53859.20"; exon_number "16";
chr13	StringTie	exon	100668579	100668794	1000	-	.	gene_id "MSTRG.53859"; transcript_id "MSTRG.53859.20"; exon_number "17";
chr13	StringTie	exon	100670360	100670569	1000	-	.	gene_id "MSTRG.53859"; transcript_id "MSTRG.53859.20"; exon_number "18";
chr13	StringTie	exon	100674744	100674878	1000	-	.	gene_id "MSTRG.53859"; transcript_id "MSTRG.53859.20"; exon_number "19";
chr13	StringTie	transcript	100603486	100675089	1000	-	.	gene_id "MSTRG.53859"; transcript_id "MSTRG.53859.21";
chr13	StringTie	exon	100603486	100605142	1000	-	.	gene_id "MSTRG.53859"; transcript_id "MSTRG.53859.21"; exon_number "1";
chr13	StringTie	exon	100606358	100606427	1000	-	.	gene_id "MSTRG.53859"; transcript_id "MSTRG.53859.21"; exon_number "2";
chr13	StringTie	exon	100612398	100612510	1000	-	.	gene_id "MSTRG.53859"; transcript_id "MSTRG.53859.21"; exon_number "3";
chr13	StringTie	exon	100614316	100614430	1000	-	.	gene_id "MSTRG.53859"; transcript_id "MSTRG.53859.21"; exon_number "4";
chr13	StringTie	exon	100625535	100625676	1000	-	.	gene_id "MSTRG.53859"; transcript_id "MSTRG.53859.21"; exon_number "5";
chr13	StringTie	exon	100625785	100625892	1000	-	.	gene_id "MSTRG.53859"; transcript_id "MSTRG.53859.21"; exon_number "6";
chr13	StringTie	exon	100626071	100626150	1000	-	.	gene_id "MSTRG.53859"; transcript_id "MSTRG.53859.21"; exon_number "7";
chr13	StringTie	exon	100634805	100634936	1000	-	.	gene_id "MSTRG.53859"; transcript_id "MSTRG.53859.21"; exon_number "8";
chr13	StringTie	exon	100635024	100635195	1000	-	.	gene_id "MSTRG.53859"; transcript_id "MSTRG.53859.21"; exon_number "9";
chr13	StringTie	exon	100635679	100635779	1000	-	.	gene_id "MSTRG.53859"; transcript_id "MSTRG.53859.21"; exon_number "10";
chr13	StringTie	exon	100636532	100636734	1000	-	.	gene_id "MSTRG.53859"; transcript_id "MSTRG.53859.21"; exon_number "11";
chr13	StringTie	exon	100637538	100637702	1000	-	.	gene_id "MSTRG.53859"; transcript_id "MSTRG.53859.21"; exon_number "12";
chr13	StringTie	exon	100637930	100638022	1000	-	.	gene_id "MSTRG.53859"; transcript_id "MSTRG.53859.21"; exon_number "13";
chr13	StringTie	exon	100642211	100642311	1000	-	.	gene_id "MSTRG.53859"; transcript_id "MSTRG.53859.21"; exon_number "14";
chr13	StringTie	exon	100656381	100656468	1000	-	.	gene_id "MSTRG.53859"; transcript_id "MSTRG.53859.21"; exon_number "15";
chr13	StringTie	exon	100662964	100663180	1000	-	.	gene_id "MSTRG.53859"; transcript_id "MSTRG.53859.21"; exon_number "16";
chr13	StringTie	exon	100664221	100664336	1000	-	.	gene_id "MSTRG.53859"; transcript_id "MSTRG.53859.21"; exon_number "17";
chr13	StringTie	exon	100668579	100668794	1000	-	.	gene_id "MSTRG.53859"; transcript_id "MSTRG.53859.21"; exon_number "18";
chr13	StringTie	exon	100670360	100670569	1000	-	.	gene_id "MSTRG.53859"; transcript_id "MSTRG.53859.21"; exon_number "19";
chr13	StringTie	exon	100674940	100675089	1000	-	.	gene_id "MSTRG.53859"; transcript_id "MSTRG.53859.21"; exon_number "20";
chr13	StringTie	transcript	100603491	100674871	1000	-	.	gene_id "MSTRG.53859"; transcript_id "MSTRG.53859.22";
chr13	StringTie	exon	100603491	100605142	1000	-	.	gene_id "MSTRG.53859"; transcript_id "MSTRG.53859.22"; exon_number "1";
chr13	StringTie	exon	100606358	100606427	1000	-	.	gene_id "MSTRG.53859"; transcript_id "MSTRG.53859.22"; exon_number "2";
chr13	StringTie	exon	100612398	100612510	1000	-	.	gene_id "MSTRG.53859"; transcript_id "MSTRG.53859.22"; exon_number "3";
chr13	StringTie	exon	100614316	100614430	1000	-	.	gene_id "MSTRG.53859"; transcript_id "MSTRG.53859.22"; exon_number "4";
chr13	StringTie	exon	100625535	100625676	1000	-	.	gene_id "MSTRG.53859"; transcript_id "MSTRG.53859.22"; exon_number "5";
chr13	StringTie	exon	100625785	100625892	1000	-	.	gene_id "MSTRG.53859"; transcript_id "MSTRG.53859.22"; exon_number "6";
chr13	StringTie	exon	100626071	100626150	1000	-	.	gene_id "MSTRG.53859"; transcript_id "MSTRG.53859.22"; exon_number "7";
chr13	StringTie	exon	100634805	100634936	1000	-	.	gene_id "MSTRG.53859"; transcript_id "MSTRG.53859.22"; exon_number "8";
chr13	StringTie	exon	100635024	100635195	1000	-	.	gene_id "MSTRG.53859"; transcript_id "MSTRG.53859.22"; exon_number "9";
chr13	StringTie	exon	100635679	100635779	1000	-	.	gene_id "MSTRG.53859"; transcript_id "MSTRG.53859.22"; exon_number "10";
chr13	StringTie	exon	100636532	100636734	1000	-	.	gene_id "MSTRG.53859"; transcript_id "MSTRG.53859.22"; exon_number "11";
chr13	StringTie	exon	100637538	100637702	1000	-	.	gene_id "MSTRG.53859"; transcript_id "MSTRG.53859.22"; exon_number "12";
chr13	StringTie	exon	100637930	100638022	1000	-	.	gene_id "MSTRG.53859"; transcript_id "MSTRG.53859.22"; exon_number "13";
chr13	StringTie	exon	100638681	100638854	1000	-	.	gene_id "MSTRG.53859"; transcript_id "MSTRG.53859.22"; exon_number "14";
chr13	StringTie	exon	100642211	100642311	1000	-	.	gene_id "MSTRG.53859"; transcript_id "MSTRG.53859.22"; exon_number "15";
chr13	StringTie	exon	100656381	100656468	1000	-	.	gene_id "MSTRG.53859"; transcript_id "MSTRG.53859.22"; exon_number "16";
chr13	StringTie	exon	100662964	100663180	1000	-	.	gene_id "MSTRG.53859"; transcript_id "MSTRG.53859.22"; exon_number "17";
chr13	StringTie	exon	100664221	100664336	1000	-	.	gene_id "MSTRG.53859"; transcript_id "MSTRG.53859.22"; exon_number "18";
chr13	StringTie	exon	100668579	100668794	1000	-	.	gene_id "MSTRG.53859"; transcript_id "MSTRG.53859.22"; exon_number "19";
chr13	StringTie	exon	100670360	100670569	1000	-	.	gene_id "MSTRG.53859"; transcript_id "MSTRG.53859.22"; exon_number "20";
chr13	StringTie	exon	100674744	100674871	1000	-	.	gene_id "MSTRG.53859"; transcript_id "MSTRG.53859.22"; exon_number "21";
chr13	StringTie	transcript	100603491	100675089	1000	-	.	gene_id "MSTRG.53859"; transcript_id "MSTRG.53859.23";
chr13	StringTie	exon	100603491	100605142	1000	-	.	gene_id "MSTRG.53859"; transcript_id "MSTRG.53859.23"; exon_number "1";
chr13	StringTie	exon	100606358	100606427	1000	-	.	gene_id "MSTRG.53859"; transcript_id "MSTRG.53859.23"; exon_number "2";
chr13	StringTie	exon	100612398	100612510	1000	-	.	gene_id "MSTRG.53859"; transcript_id "MSTRG.53859.23"; exon_number "3";
chr13	StringTie	exon	100614316	100614430	1000	-	.	gene_id "MSTRG.53859"; transcript_id "MSTRG.53859.23"; exon_number "4";
chr13	StringTie	exon	100625535	100625676	1000	-	.	gene_id "MSTRG.53859"; transcript_id "MSTRG.53859.23"; exon_number "5";
chr13	StringTie	exon	100625785	100625892	1000	-	.	gene_id "MSTRG.53859"; transcript_id "MSTRG.53859.23"; exon_number "6";
chr13	StringTie	exon	100626071	100626150	1000	-	.	gene_id "MSTRG.53859"; transcript_id "MSTRG.53859.23"; exon_number "7";
chr13	StringTie	exon	100634805	100634936	1000	-	.	gene_id "MSTRG.53859"; transcript_id "MSTRG.53859.23"; exon_number "8";
chr13	StringTie	exon	100635024	100635195	1000	-	.	gene_id "MSTRG.53859"; transcript_id "MSTRG.53859.23"; exon_number "9";
chr13	StringTie	exon	100635679	100635779	1000	-	.	gene_id "MSTRG.53859"; transcript_id "MSTRG.53859.23"; exon_number "10";
chr13	StringTie	exon	100636532	100636734	1000	-	.	gene_id "MSTRG.53859"; transcript_id "MSTRG.53859.23"; exon_number "11";
chr13	StringTie	exon	100637538	100637702	1000	-	.	gene_id "MSTRG.53859"; transcript_id "MSTRG.53859.23"; exon_number "12";
chr13	StringTie	exon	100637930	100638022	1000	-	.	gene_id "MSTRG.53859"; transcript_id "MSTRG.53859.23"; exon_number "13";
chr13	StringTie	exon	100638681	100638854	1000	-	.	gene_id "MSTRG.53859"; transcript_id "MSTRG.53859.23"; exon_number "14";
chr13	StringTie	exon	100642211	100642311	1000	-	.	gene_id "MSTRG.53859"; transcript_id "MSTRG.53859.23"; exon_number "15";
chr13	StringTie	exon	100656381	100656468	1000	-	.	gene_id "MSTRG.53859"; transcript_id "MSTRG.53859.23"; exon_number "16";
chr13	StringTie	exon	100662964	100663180	1000	-	.	gene_id "MSTRG.53859"; transcript_id "MSTRG.53859.23"; exon_number "17";
chr13	StringTie	exon	100664221	100664336	1000	-	.	gene_id "MSTRG.53859"; transcript_id "MSTRG.53859.23"; exon_number "18";
chr13	StringTie	exon	100668579	100668794	1000	-	.	gene_id "MSTRG.53859"; transcript_id "MSTRG.53859.23"; exon_number "19";
chr13	StringTie	exon	100670360	100670569	1000	-	.	gene_id "MSTRG.53859"; transcript_id "MSTRG.53859.23"; exon_number "20";
chr13	StringTie	exon	100674940	100675089	1000	-	.	gene_id "MSTRG.53859"; transcript_id "MSTRG.53859.23"; exon_number "21";
chr13	StringTie	transcript	100603499	100674866	1000	-	.	gene_id "MSTRG.53859"; transcript_id "MSTRG.53859.24";
chr13	StringTie	exon	100603499	100605142	1000	-	.	gene_id "MSTRG.53859"; transcript_id "MSTRG.53859.24"; exon_number "1";
chr13	StringTie	exon	100606358	100606427	1000	-	.	gene_id "MSTRG.53859"; transcript_id "MSTRG.53859.24"; exon_number "2";
chr13	StringTie	exon	100612398	100612501	1000	-	.	gene_id "MSTRG.53859"; transcript_id "MSTRG.53859.24"; exon_number "3";
chr13	StringTie	exon	100614316	100614430	1000	-	.	gene_id "MSTRG.53859"; transcript_id "MSTRG.53859.24"; exon_number "4";
chr13	StringTie	exon	100625535	100625676	1000	-	.	gene_id "MSTRG.53859"; transcript_id "MSTRG.53859.24"; exon_number "5";
chr13	StringTie	exon	100625785	100625892	1000	-	.	gene_id "MSTRG.53859"; transcript_id "MSTRG.53859.24"; exon_number "6";
chr13	StringTie	exon	100626071	100626150	1000	-	.	gene_id "MSTRG.53859"; transcript_id "MSTRG.53859.24"; exon_number "7";
chr13	StringTie	exon	100634805	100634936	1000	-	.	gene_id "MSTRG.53859"; transcript_id "MSTRG.53859.24"; exon_number "8";
chr13	StringTie	exon	100635024	100635195	1000	-	.	gene_id "MSTRG.53859"; transcript_id "MSTRG.53859.24"; exon_number "9";
chr13	StringTie	exon	100635679	100635779	1000	-	.	gene_id "MSTRG.53859"; transcript_id "MSTRG.53859.24"; exon_number "10";
chr13	StringTie	exon	100636532	100636734	1000	-	.	gene_id "MSTRG.53859"; transcript_id "MSTRG.53859.24"; exon_number "11";
chr13	StringTie	exon	100637538	100637702	1000	-	.	gene_id "MSTRG.53859"; transcript_id "MSTRG.53859.24"; exon_number "12";
chr13	StringTie	exon	100637930	100638022	1000	-	.	gene_id "MSTRG.53859"; transcript_id "MSTRG.53859.24"; exon_number "13";
chr13	StringTie	exon	100642211	100642311	1000	-	.	gene_id "MSTRG.53859"; transcript_id "MSTRG.53859.24"; exon_number "14";
chr13	StringTie	exon	100656381	100656468	1000	-	.	gene_id "MSTRG.53859"; transcript_id "MSTRG.53859.24"; exon_number "15";
chr13	StringTie	exon	100662964	100663180	1000	-	.	gene_id "MSTRG.53859"; transcript_id "MSTRG.53859.24"; exon_number "16";
chr13	StringTie	exon	100664221	100664336	1000	-	.	gene_id "MSTRG.53859"; transcript_id "MSTRG.53859.24"; exon_number "17";
chr13	StringTie	exon	100668579	100668794	1000	-	.	gene_id "MSTRG.53859"; transcript_id "MSTRG.53859.24"; exon_number "18";
chr13	StringTie	exon	100670283	100670569	1000	-	.	gene_id "MSTRG.53859"; transcript_id "MSTRG.53859.24"; exon_number "19";
chr13	StringTie	exon	100674744	100674866	1000	-	.	gene_id "MSTRG.53859"; transcript_id "MSTRG.53859.24"; exon_number "20";
chr13	StringTie	transcript	100603499	100677457	1000	-	.	gene_id "MSTRG.53859"; transcript_id "MSTRG.53859.25";
chr13	StringTie	exon	100603499	100605142	1000	-	.	gene_id "MSTRG.53859"; transcript_id "MSTRG.53859.25"; exon_number "1";
chr13	StringTie	exon	100606367	100606427	1000	-	.	gene_id "MSTRG.53859"; transcript_id "MSTRG.53859.25"; exon_number "2";
chr13	StringTie	exon	100612398	100612510	1000	-	.	gene_id "MSTRG.53859"; transcript_id "MSTRG.53859.25"; exon_number "3";
chr13	StringTie	exon	100614316	100614430	1000	-	.	gene_id "MSTRG.53859"; transcript_id "MSTRG.53859.25"; exon_number "4";
chr13	StringTie	exon	100625535	100625676	1000	-	.	gene_id "MSTRG.53859"; transcript_id "MSTRG.53859.25"; exon_number "5";
chr13	StringTie	exon	100625785	100625892	1000	-	.	gene_id "MSTRG.53859"; transcript_id "MSTRG.53859.25"; exon_number "6";
chr13	StringTie	exon	100626071	100626150	1000	-	.	gene_id "MSTRG.53859"; transcript_id "MSTRG.53859.25"; exon_number "7";
chr13	StringTie	exon	100634805	100634936	1000	-	.	gene_id "MSTRG.53859"; transcript_id "MSTRG.53859.25"; exon_number "8";
chr13	StringTie	exon	100635024	100635195	1000	-	.	gene_id "MSTRG.53859"; transcript_id "MSTRG.53859.25"; exon_number "9";
chr13	StringTie	exon	100636532	100636734	1000	-	.	gene_id "MSTRG.53859"; transcript_id "MSTRG.53859.25"; exon_number "10";
chr13	StringTie	exon	100637538	100637702	1000	-	.	gene_id "MSTRG.53859"; transcript_id "MSTRG.53859.25"; exon_number "11";
chr13	StringTie	exon	100637930	100638022	1000	-	.	gene_id "MSTRG.53859"; transcript_id "MSTRG.53859.25"; exon_number "12";
chr13	StringTie	exon	100638681	100638854	1000	-	.	gene_id "MSTRG.53859"; transcript_id "MSTRG.53859.25"; exon_number "13";
chr13	StringTie	exon	100642211	100642311	1000	-	.	gene_id "MSTRG.53859"; transcript_id "MSTRG.53859.25"; exon_number "14";
chr13	StringTie	exon	100656381	100656468	1000	-	.	gene_id "MSTRG.53859"; transcript_id "MSTRG.53859.25"; exon_number "15";
chr13	StringTie	exon	100662964	100663180	1000	-	.	gene_id "MSTRG.53859"; transcript_id "MSTRG.53859.25"; exon_number "16";
chr13	StringTie	exon	100664221	100664336	1000	-	.	gene_id "MSTRG.53859"; transcript_id "MSTRG.53859.25"; exon_number "17";
chr13	StringTie	exon	100668579	100668794	1000	-	.	gene_id "MSTRG.53859"; transcript_id "MSTRG.53859.25"; exon_number "18";
chr13	StringTie	exon	100670360	100670569	1000	-	.	gene_id "MSTRG.53859"; transcript_id "MSTRG.53859.25"; exon_number "19";
chr13	StringTie	exon	100674940	100677457	1000	-	.	gene_id "MSTRG.53859"; transcript_id "MSTRG.53859.25"; exon_number "20";
chr13	StringTie	transcript	100603510	100674862	1000	-	.	gene_id "MSTRG.53859"; transcript_id "MSTRG.53859.26";
chr13	StringTie	exon	100603510	100605142	1000	-	.	gene_id "MSTRG.53859"; transcript_id "MSTRG.53859.26"; exon_number "1";
chr13	StringTie	exon	100606367	100606427	1000	-	.	gene_id "MSTRG.53859"; transcript_id "MSTRG.53859.26"; exon_number "2";
chr13	StringTie	exon	100612398	100612510	1000	-	.	gene_id "MSTRG.53859"; transcript_id "MSTRG.53859.26"; exon_number "3";
chr13	StringTie	exon	100614316	100614430	1000	-	.	gene_id "MSTRG.53859"; transcript_id "MSTRG.53859.26"; exon_number "4";
chr13	StringTie	exon	100625535	100625676	1000	-	.	gene_id "MSTRG.53859"; transcript_id "MSTRG.53859.26"; exon_number "5";
chr13	StringTie	exon	100625785	100625892	1000	-	.	gene_id "MSTRG.53859"; transcript_id "MSTRG.53859.26"; exon_number "6";
chr13	StringTie	exon	100626071	100626150	1000	-	.	gene_id "MSTRG.53859"; transcript_id "MSTRG.53859.26"; exon_number "7";
chr13	StringTie	exon	100634805	100634936	1000	-	.	gene_id "MSTRG.53859"; transcript_id "MSTRG.53859.26"; exon_number "8";
chr13	StringTie	exon	100635024	100635195	1000	-	.	gene_id "MSTRG.53859"; transcript_id "MSTRG.53859.26"; exon_number "9";
chr13	StringTie	exon	100636532	100636734	1000	-	.	gene_id "MSTRG.53859"; transcript_id "MSTRG.53859.26"; exon_number "10";
chr13	StringTie	exon	100637538	100637702	1000	-	.	gene_id "MSTRG.53859"; transcript_id "MSTRG.53859.26"; exon_number "11";
chr13	StringTie	exon	100637930	100638022	1000	-	.	gene_id "MSTRG.53859"; transcript_id "MSTRG.53859.26"; exon_number "12";
chr13	StringTie	exon	100638681	100638854	1000	-	.	gene_id "MSTRG.53859"; transcript_id "MSTRG.53859.26"; exon_number "13";
chr13	StringTie	exon	100642211	100642311	1000	-	.	gene_id "MSTRG.53859"; transcript_id "MSTRG.53859.26"; exon_number "14";
chr13	StringTie	exon	100656381	100656468	1000	-	.	gene_id "MSTRG.53859"; transcript_id "MSTRG.53859.26"; exon_number "15";
chr13	StringTie	exon	100662964	100663180	1000	-	.	gene_id "MSTRG.53859"; transcript_id "MSTRG.53859.26"; exon_number "16";
chr13	StringTie	exon	100664221	100664336	1000	-	.	gene_id "MSTRG.53859"; transcript_id "MSTRG.53859.26"; exon_number "17";
chr13	StringTie	exon	100668579	100668794	1000	-	.	gene_id "MSTRG.53859"; transcript_id "MSTRG.53859.26"; exon_number "18";
chr13	StringTie	exon	100670283	100670569	1000	-	.	gene_id "MSTRG.53859"; transcript_id "MSTRG.53859.26"; exon_number "19";
chr13	StringTie	exon	100674744	100674862	1000	-	.	gene_id "MSTRG.53859"; transcript_id "MSTRG.53859.26"; exon_number "20";
chr13	StringTie	transcript	100603522	100675767	1000	-	.	gene_id "MSTRG.53859"; transcript_id "MSTRG.53859.27";
chr13	StringTie	exon	100603522	100605142	1000	-	.	gene_id "MSTRG.53859"; transcript_id "MSTRG.53859.27"; exon_number "1";
chr13	StringTie	exon	100606358	100606427	1000	-	.	gene_id "MSTRG.53859"; transcript_id "MSTRG.53859.27"; exon_number "2";
chr13	StringTie	exon	100612398	100612510	1000	-	.	gene_id "MSTRG.53859"; transcript_id "MSTRG.53859.27"; exon_number "3";
chr13	StringTie	exon	100614316	100614430	1000	-	.	gene_id "MSTRG.53859"; transcript_id "MSTRG.53859.27"; exon_number "4";
chr13	StringTie	exon	100625535	100625676	1000	-	.	gene_id "MSTRG.53859"; transcript_id "MSTRG.53859.27"; exon_number "5";
chr13	StringTie	exon	100625785	100625892	1000	-	.	gene_id "MSTRG.53859"; transcript_id "MSTRG.53859.27"; exon_number "6";
chr13	StringTie	exon	100626071	100626150	1000	-	.	gene_id "MSTRG.53859"; transcript_id "MSTRG.53859.27"; exon_number "7";
chr13	StringTie	exon	100634805	100634936	1000	-	.	gene_id "MSTRG.53859"; transcript_id "MSTRG.53859.27"; exon_number "8";
chr13	StringTie	exon	100635024	100635195	1000	-	.	gene_id "MSTRG.53859"; transcript_id "MSTRG.53859.27"; exon_number "9";
chr13	StringTie	exon	100636532	100636734	1000	-	.	gene_id "MSTRG.53859"; transcript_id "MSTRG.53859.27"; exon_number "10";
chr13	StringTie	exon	100637538	100638022	1000	-	.	gene_id "MSTRG.53859"; transcript_id "MSTRG.53859.27"; exon_number "11";
chr13	StringTie	exon	100642211	100642311	1000	-	.	gene_id "MSTRG.53859"; transcript_id "MSTRG.53859.27"; exon_number "12";
chr13	StringTie	exon	100656381	100656468	1000	-	.	gene_id "MSTRG.53859"; transcript_id "MSTRG.53859.27"; exon_number "13";
chr13	StringTie	exon	100662964	100663180	1000	-	.	gene_id "MSTRG.53859"; transcript_id "MSTRG.53859.27"; exon_number "14";
chr13	StringTie	exon	100664221	100664336	1000	-	.	gene_id "MSTRG.53859"; transcript_id "MSTRG.53859.27"; exon_number "15";
chr13	StringTie	exon	100668579	100668794	1000	-	.	gene_id "MSTRG.53859"; transcript_id "MSTRG.53859.27"; exon_number "16";
chr13	StringTie	exon	100674744	100675767	1000	-	.	gene_id "MSTRG.53859"; transcript_id "MSTRG.53859.27"; exon_number "17";
chr13	StringTie	transcript	100603530	100675082	1000	-	.	gene_id "MSTRG.53859"; transcript_id "MSTRG.53859.28";
chr13	StringTie	exon	100603530	100605142	1000	-	.	gene_id "MSTRG.53859"; transcript_id "MSTRG.53859.28"; exon_number "1";
chr13	StringTie	exon	100606358	100606427	1000	-	.	gene_id "MSTRG.53859"; transcript_id "MSTRG.53859.28"; exon_number "2";
chr13	StringTie	exon	100612398	100612510	1000	-	.	gene_id "MSTRG.53859"; transcript_id "MSTRG.53859.28"; exon_number "3";
chr13	StringTie	exon	100614316	100614430	1000	-	.	gene_id "MSTRG.53859"; transcript_id "MSTRG.53859.28"; exon_number "4";
chr13	StringTie	exon	100625535	100625676	1000	-	.	gene_id "MSTRG.53859"; transcript_id "MSTRG.53859.28"; exon_number "5";
chr13	StringTie	exon	100625785	100625892	1000	-	.	gene_id "MSTRG.53859"; transcript_id "MSTRG.53859.28"; exon_number "6";
chr13	StringTie	exon	100626071	100626150	1000	-	.	gene_id "MSTRG.53859"; transcript_id "MSTRG.53859.28"; exon_number "7";
chr13	StringTie	exon	100634805	100634936	1000	-	.	gene_id "MSTRG.53859"; transcript_id "MSTRG.53859.28"; exon_number "8";
chr13	StringTie	exon	100635024	100635195	1000	-	.	gene_id "MSTRG.53859"; transcript_id "MSTRG.53859.28"; exon_number "9";
chr13	StringTie	exon	100635679	100635779	1000	-	.	gene_id "MSTRG.53859"; transcript_id "MSTRG.53859.28"; exon_number "10";
chr13	StringTie	exon	100636532	100636734	1000	-	.	gene_id "MSTRG.53859"; transcript_id "MSTRG.53859.28"; exon_number "11";
chr13	StringTie	exon	100637538	100637702	1000	-	.	gene_id "MSTRG.53859"; transcript_id "MSTRG.53859.28"; exon_number "12";
chr13	StringTie	exon	100637930	100638022	1000	-	.	gene_id "MSTRG.53859"; transcript_id "MSTRG.53859.28"; exon_number "13";
chr13	StringTie	exon	100642211	100642311	1000	-	.	gene_id "MSTRG.53859"; transcript_id "MSTRG.53859.28"; exon_number "14";
chr13	StringTie	exon	100656381	100656468	1000	-	.	gene_id "MSTRG.53859"; transcript_id "MSTRG.53859.28"; exon_number "15";
chr13	StringTie	exon	100662964	100663180	1000	-	.	gene_id "MSTRG.53859"; transcript_id "MSTRG.53859.28"; exon_number "16";
chr13	StringTie	exon	100664221	100664336	1000	-	.	gene_id "MSTRG.53859"; transcript_id "MSTRG.53859.28"; exon_number "17";
chr13	StringTie	exon	100668579	100668794	1000	-	.	gene_id "MSTRG.53859"; transcript_id "MSTRG.53859.28"; exon_number "18";
chr13	StringTie	exon	100670283	100670569	1000	-	.	gene_id "MSTRG.53859"; transcript_id "MSTRG.53859.28"; exon_number "19";
chr13	StringTie	exon	100674940	100675082	1000	-	.	gene_id "MSTRG.53859"; transcript_id "MSTRG.53859.28"; exon_number "20";
chr13	StringTie	transcript	100603538	100675156	1000	-	.	gene_id "MSTRG.53859"; transcript_id "MSTRG.53859.29";
chr13	StringTie	exon	100603538	100605142	1000	-	.	gene_id "MSTRG.53859"; transcript_id "MSTRG.53859.29"; exon_number "1";
chr13	StringTie	exon	100606358	100606427	1000	-	.	gene_id "MSTRG.53859"; transcript_id "MSTRG.53859.29"; exon_number "2";
chr13	StringTie	exon	100612398	100612510	1000	-	.	gene_id "MSTRG.53859"; transcript_id "MSTRG.53859.29"; exon_number "3";
chr13	StringTie	exon	100614316	100614430	1000	-	.	gene_id "MSTRG.53859"; transcript_id "MSTRG.53859.29"; exon_number "4";
chr13	StringTie	exon	100625535	100625676	1000	-	.	gene_id "MSTRG.53859"; transcript_id "MSTRG.53859.29"; exon_number "5";
chr13	StringTie	exon	100625785	100625892	1000	-	.	gene_id "MSTRG.53859"; transcript_id "MSTRG.53859.29"; exon_number "6";
chr13	StringTie	exon	100626071	100626150	1000	-	.	gene_id "MSTRG.53859"; transcript_id "MSTRG.53859.29"; exon_number "7";
chr13	StringTie	exon	100634805	100634936	1000	-	.	gene_id "MSTRG.53859"; transcript_id "MSTRG.53859.29"; exon_number "8";
chr13	StringTie	exon	100635024	100635195	1000	-	.	gene_id "MSTRG.53859"; transcript_id "MSTRG.53859.29"; exon_number "9";
chr13	StringTie	exon	100636532	100636734	1000	-	.	gene_id "MSTRG.53859"; transcript_id "MSTRG.53859.29"; exon_number "10";
chr13	StringTie	exon	100637538	100638022	1000	-	.	gene_id "MSTRG.53859"; transcript_id "MSTRG.53859.29"; exon_number "11";
chr13	StringTie	exon	100638681	100638854	1000	-	.	gene_id "MSTRG.53859"; transcript_id "MSTRG.53859.29"; exon_number "12";
chr13	StringTie	exon	100642211	100642311	1000	-	.	gene_id "MSTRG.53859"; transcript_id "MSTRG.53859.29"; exon_number "13";
chr13	StringTie	exon	100656381	100656468	1000	-	.	gene_id "MSTRG.53859"; transcript_id "MSTRG.53859.29"; exon_number "14";
chr13	StringTie	exon	100662964	100663180	1000	-	.	gene_id "MSTRG.53859"; transcript_id "MSTRG.53859.29"; exon_number "15";
chr13	StringTie	exon	100664221	100664336	1000	-	.	gene_id "MSTRG.53859"; transcript_id "MSTRG.53859.29"; exon_number "16";
chr13	StringTie	exon	100668579	100668794	1000	-	.	gene_id "MSTRG.53859"; transcript_id "MSTRG.53859.29"; exon_number "17";
chr13	StringTie	exon	100674744	100675156	1000	-	.	gene_id "MSTRG.53859"; transcript_id "MSTRG.53859.29"; exon_number "18";
chr13	StringTie	transcript	100603266	100677473	1000	-	.	gene_id "MSTRG.53859"; transcript_id "MSTRG.53859.3";
chr13	StringTie	exon	100603266	100605142	1000	-	.	gene_id "MSTRG.53859"; transcript_id "MSTRG.53859.3"; exon_number "1";
chr13	StringTie	exon	100606358	100606427	1000	-	.	gene_id "MSTRG.53859"; transcript_id "MSTRG.53859.3"; exon_number "2";
chr13	StringTie	exon	100612398	100612510	1000	-	.	gene_id "MSTRG.53859"; transcript_id "MSTRG.53859.3"; exon_number "3";
chr13	StringTie	exon	100614316	100614430	1000	-	.	gene_id "MSTRG.53859"; transcript_id "MSTRG.53859.3"; exon_number "4";
chr13	StringTie	exon	100625535	100625676	1000	-	.	gene_id "MSTRG.53859"; transcript_id "MSTRG.53859.3"; exon_number "5";
chr13	StringTie	exon	100625785	100625892	1000	-	.	gene_id "MSTRG.53859"; transcript_id "MSTRG.53859.3"; exon_number "6";
chr13	StringTie	exon	100626071	100626150	1000	-	.	gene_id "MSTRG.53859"; transcript_id "MSTRG.53859.3"; exon_number "7";
chr13	StringTie	exon	100634805	100634936	1000	-	.	gene_id "MSTRG.53859"; transcript_id "MSTRG.53859.3"; exon_number "8";
chr13	StringTie	exon	100635024	100635195	1000	-	.	gene_id "MSTRG.53859"; transcript_id "MSTRG.53859.3"; exon_number "9";
chr13	StringTie	exon	100636532	100636734	1000	-	.	gene_id "MSTRG.53859"; transcript_id "MSTRG.53859.3"; exon_number "10";
chr13	StringTie	exon	100637544	100637702	1000	-	.	gene_id "MSTRG.53859"; transcript_id "MSTRG.53859.3"; exon_number "11";
chr13	StringTie	exon	100637930	100638022	1000	-	.	gene_id "MSTRG.53859"; transcript_id "MSTRG.53859.3"; exon_number "12";
chr13	StringTie	exon	100642211	100642311	1000	-	.	gene_id "MSTRG.53859"; transcript_id "MSTRG.53859.3"; exon_number "13";
chr13	StringTie	exon	100656381	100656468	1000	-	.	gene_id "MSTRG.53859"; transcript_id "MSTRG.53859.3"; exon_number "14";
chr13	StringTie	exon	100662964	100663180	1000	-	.	gene_id "MSTRG.53859"; transcript_id "MSTRG.53859.3"; exon_number "15";
chr13	StringTie	exon	100664221	100664336	1000	-	.	gene_id "MSTRG.53859"; transcript_id "MSTRG.53859.3"; exon_number "16";
chr13	StringTie	exon	100668579	100668794	1000	-	.	gene_id "MSTRG.53859"; transcript_id "MSTRG.53859.3"; exon_number "17";
chr13	StringTie	exon	100670283	100670569	1000	-	.	gene_id "MSTRG.53859"; transcript_id "MSTRG.53859.3"; exon_number "18";
chr13	StringTie	exon	100674940	100677473	1000	-	.	gene_id "MSTRG.53859"; transcript_id "MSTRG.53859.3"; exon_number "19";
chr13	StringTie	transcript	100603543	100675050	1000	-	.	gene_id "MSTRG.53859"; transcript_id "MSTRG.53859.30";
chr13	StringTie	exon	100603543	100605142	1000	-	.	gene_id "MSTRG.53859"; transcript_id "MSTRG.53859.30"; exon_number "1";
chr13	StringTie	exon	100606358	100606427	1000	-	.	gene_id "MSTRG.53859"; transcript_id "MSTRG.53859.30"; exon_number "2";
chr13	StringTie	exon	100612398	100612510	1000	-	.	gene_id "MSTRG.53859"; transcript_id "MSTRG.53859.30"; exon_number "3";
chr13	StringTie	exon	100614316	100614430	1000	-	.	gene_id "MSTRG.53859"; transcript_id "MSTRG.53859.30"; exon_number "4";
chr13	StringTie	exon	100625535	100625676	1000	-	.	gene_id "MSTRG.53859"; transcript_id "MSTRG.53859.30"; exon_number "5";
chr13	StringTie	exon	100625785	100625892	1000	-	.	gene_id "MSTRG.53859"; transcript_id "MSTRG.53859.30"; exon_number "6";
chr13	StringTie	exon	100626071	100626150	1000	-	.	gene_id "MSTRG.53859"; transcript_id "MSTRG.53859.30"; exon_number "7";
chr13	StringTie	exon	100634805	100634936	1000	-	.	gene_id "MSTRG.53859"; transcript_id "MSTRG.53859.30"; exon_number "8";
chr13	StringTie	exon	100635024	100635195	1000	-	.	gene_id "MSTRG.53859"; transcript_id "MSTRG.53859.30"; exon_number "9";
chr13	StringTie	exon	100636532	100636734	1000	-	.	gene_id "MSTRG.53859"; transcript_id "MSTRG.53859.30"; exon_number "10";
chr13	StringTie	exon	100637538	100637702	1000	-	.	gene_id "MSTRG.53859"; transcript_id "MSTRG.53859.30"; exon_number "11";
chr13	StringTie	exon	100637930	100638022	1000	-	.	gene_id "MSTRG.53859"; transcript_id "MSTRG.53859.30"; exon_number "12";
chr13	StringTie	exon	100642211	100642311	1000	-	.	gene_id "MSTRG.53859"; transcript_id "MSTRG.53859.30"; exon_number "13";
chr13	StringTie	exon	100662964	100663180	1000	-	.	gene_id "MSTRG.53859"; transcript_id "MSTRG.53859.30"; exon_number "14";
chr13	StringTie	exon	100664221	100664336	1000	-	.	gene_id "MSTRG.53859"; transcript_id "MSTRG.53859.30"; exon_number "15";
chr13	StringTie	exon	100668579	100668794	1000	-	.	gene_id "MSTRG.53859"; transcript_id "MSTRG.53859.30"; exon_number "16";
chr13	StringTie	exon	100670283	100670569	1000	-	.	gene_id "MSTRG.53859"; transcript_id "MSTRG.53859.30"; exon_number "17";
chr13	StringTie	exon	100674744	100675050	1000	-	.	gene_id "MSTRG.53859"; transcript_id "MSTRG.53859.30"; exon_number "18";
chr13	StringTie	transcript	100603548	100675051	1000	-	.	gene_id "MSTRG.53859"; transcript_id "MSTRG.53859.31";
chr13	StringTie	exon	100603548	100605142	1000	-	.	gene_id "MSTRG.53859"; transcript_id "MSTRG.53859.31"; exon_number "1";
chr13	StringTie	exon	100606358	100606427	1000	-	.	gene_id "MSTRG.53859"; transcript_id "MSTRG.53859.31"; exon_number "2";
chr13	StringTie	exon	100612398	100612510	1000	-	.	gene_id "MSTRG.53859"; transcript_id "MSTRG.53859.31"; exon_number "3";
chr13	StringTie	exon	100614316	100614430	1000	-	.	gene_id "MSTRG.53859"; transcript_id "MSTRG.53859.31"; exon_number "4";
chr13	StringTie	exon	100614929	100614967	1000	-	.	gene_id "MSTRG.53859"; transcript_id "MSTRG.53859.31"; exon_number "5";
chr13	StringTie	exon	100625535	100625676	1000	-	.	gene_id "MSTRG.53859"; transcript_id "MSTRG.53859.31"; exon_number "6";
chr13	StringTie	exon	100625785	100625892	1000	-	.	gene_id "MSTRG.53859"; transcript_id "MSTRG.53859.31"; exon_number "7";
chr13	StringTie	exon	100626071	100626150	1000	-	.	gene_id "MSTRG.53859"; transcript_id "MSTRG.53859.31"; exon_number "8";
chr13	StringTie	exon	100634805	100634936	1000	-	.	gene_id "MSTRG.53859"; transcript_id "MSTRG.53859.31"; exon_number "9";
chr13	StringTie	exon	100635024	100635195	1000	-	.	gene_id "MSTRG.53859"; transcript_id "MSTRG.53859.31"; exon_number "10";
chr13	StringTie	exon	100636532	100636734	1000	-	.	gene_id "MSTRG.53859"; transcript_id "MSTRG.53859.31"; exon_number "11";
chr13	StringTie	exon	100637538	100637702	1000	-	.	gene_id "MSTRG.53859"; transcript_id "MSTRG.53859.31"; exon_number "12";
chr13	StringTie	exon	100637930	100638022	1000	-	.	gene_id "MSTRG.53859"; transcript_id "MSTRG.53859.31"; exon_number "13";
chr13	StringTie	exon	100638681	100638854	1000	-	.	gene_id "MSTRG.53859"; transcript_id "MSTRG.53859.31"; exon_number "14";
chr13	StringTie	exon	100642211	100642311	1000	-	.	gene_id "MSTRG.53859"; transcript_id "MSTRG.53859.31"; exon_number "15";
chr13	StringTie	exon	100656381	100656468	1000	-	.	gene_id "MSTRG.53859"; transcript_id "MSTRG.53859.31"; exon_number "16";
chr13	StringTie	exon	100662964	100663180	1000	-	.	gene_id "MSTRG.53859"; transcript_id "MSTRG.53859.31"; exon_number "17";
chr13	StringTie	exon	100664221	100664336	1000	-	.	gene_id "MSTRG.53859"; transcript_id "MSTRG.53859.31"; exon_number "18";
chr13	StringTie	exon	100668579	100668794	1000	-	.	gene_id "MSTRG.53859"; transcript_id "MSTRG.53859.31"; exon_number "19";
chr13	StringTie	exon	100670360	100670569	1000	-	.	gene_id "MSTRG.53859"; transcript_id "MSTRG.53859.31"; exon_number "20";
chr13	StringTie	exon	100674744	100675051	1000	-	.	gene_id "MSTRG.53859"; transcript_id "MSTRG.53859.31"; exon_number "21";
chr13	StringTie	transcript	100603550	100676546	1000	-	.	gene_id "MSTRG.53859"; transcript_id "MSTRG.53859.32";
chr13	StringTie	exon	100603550	100605142	1000	-	.	gene_id "MSTRG.53859"; transcript_id "MSTRG.53859.32"; exon_number "1";
chr13	StringTie	exon	100606358	100606427	1000	-	.	gene_id "MSTRG.53859"; transcript_id "MSTRG.53859.32"; exon_number "2";
chr13	StringTie	exon	100612398	100612510	1000	-	.	gene_id "MSTRG.53859"; transcript_id "MSTRG.53859.32"; exon_number "3";
chr13	StringTie	exon	100614316	100614430	1000	-	.	gene_id "MSTRG.53859"; transcript_id "MSTRG.53859.32"; exon_number "4";
chr13	StringTie	exon	100625535	100625676	1000	-	.	gene_id "MSTRG.53859"; transcript_id "MSTRG.53859.32"; exon_number "5";
chr13	StringTie	exon	100625785	100625892	1000	-	.	gene_id "MSTRG.53859"; transcript_id "MSTRG.53859.32"; exon_number "6";
chr13	StringTie	exon	100626071	100626150	1000	-	.	gene_id "MSTRG.53859"; transcript_id "MSTRG.53859.32"; exon_number "7";
chr13	StringTie	exon	100634805	100634936	1000	-	.	gene_id "MSTRG.53859"; transcript_id "MSTRG.53859.32"; exon_number "8";
chr13	StringTie	exon	100635024	100635195	1000	-	.	gene_id "MSTRG.53859"; transcript_id "MSTRG.53859.32"; exon_number "9";
chr13	StringTie	exon	100636532	100636734	1000	-	.	gene_id "MSTRG.53859"; transcript_id "MSTRG.53859.32"; exon_number "10";
chr13	StringTie	exon	100637538	100637702	1000	-	.	gene_id "MSTRG.53859"; transcript_id "MSTRG.53859.32"; exon_number "11";
chr13	StringTie	exon	100642211	100642311	1000	-	.	gene_id "MSTRG.53859"; transcript_id "MSTRG.53859.32"; exon_number "12";
chr13	StringTie	exon	100656381	100656468	1000	-	.	gene_id "MSTRG.53859"; transcript_id "MSTRG.53859.32"; exon_number "13";
chr13	StringTie	exon	100662964	100663180	1000	-	.	gene_id "MSTRG.53859"; transcript_id "MSTRG.53859.32"; exon_number "14";
chr13	StringTie	exon	100664221	100664336	1000	-	.	gene_id "MSTRG.53859"; transcript_id "MSTRG.53859.32"; exon_number "15";
chr13	StringTie	exon	100668579	100668794	1000	-	.	gene_id "MSTRG.53859"; transcript_id "MSTRG.53859.32"; exon_number "16";
chr13	StringTie	exon	100670360	100670569	1000	-	.	gene_id "MSTRG.53859"; transcript_id "MSTRG.53859.32"; exon_number "17";
chr13	StringTie	exon	100674940	100676546	1000	-	.	gene_id "MSTRG.53859"; transcript_id "MSTRG.53859.32"; exon_number "18";
chr13	StringTie	transcript	100603552	100674866	1000	-	.	gene_id "MSTRG.53859"; transcript_id "MSTRG.53859.33";
chr13	StringTie	exon	100603552	100605142	1000	-	.	gene_id "MSTRG.53859"; transcript_id "MSTRG.53859.33"; exon_number "1";
chr13	StringTie	exon	100606358	100606427	1000	-	.	gene_id "MSTRG.53859"; transcript_id "MSTRG.53859.33"; exon_number "2";
chr13	StringTie	exon	100612398	100612510	1000	-	.	gene_id "MSTRG.53859"; transcript_id "MSTRG.53859.33"; exon_number "3";
chr13	StringTie	exon	100614316	100614430	1000	-	.	gene_id "MSTRG.53859"; transcript_id "MSTRG.53859.33"; exon_number "4";
chr13	StringTie	exon	100614929	100614967	1000	-	.	gene_id "MSTRG.53859"; transcript_id "MSTRG.53859.33"; exon_number "5";
chr13	StringTie	exon	100625535	100625676	1000	-	.	gene_id "MSTRG.53859"; transcript_id "MSTRG.53859.33"; exon_number "6";
chr13	StringTie	exon	100625785	100625892	1000	-	.	gene_id "MSTRG.53859"; transcript_id "MSTRG.53859.33"; exon_number "7";
chr13	StringTie	exon	100626071	100626150	1000	-	.	gene_id "MSTRG.53859"; transcript_id "MSTRG.53859.33"; exon_number "8";
chr13	StringTie	exon	100634805	100634936	1000	-	.	gene_id "MSTRG.53859"; transcript_id "MSTRG.53859.33"; exon_number "9";
chr13	StringTie	exon	100635024	100635195	1000	-	.	gene_id "MSTRG.53859"; transcript_id "MSTRG.53859.33"; exon_number "10";
chr13	StringTie	exon	100636532	100636734	1000	-	.	gene_id "MSTRG.53859"; transcript_id "MSTRG.53859.33"; exon_number "11";
chr13	StringTie	exon	100637538	100637702	1000	-	.	gene_id "MSTRG.53859"; transcript_id "MSTRG.53859.33"; exon_number "12";
chr13	StringTie	exon	100637930	100638022	1000	-	.	gene_id "MSTRG.53859"; transcript_id "MSTRG.53859.33"; exon_number "13";
chr13	StringTie	exon	100638681	100638854	1000	-	.	gene_id "MSTRG.53859"; transcript_id "MSTRG.53859.33"; exon_number "14";
chr13	StringTie	exon	100642211	100642311	1000	-	.	gene_id "MSTRG.53859"; transcript_id "MSTRG.53859.33"; exon_number "15";
chr13	StringTie	exon	100656381	100656468	1000	-	.	gene_id "MSTRG.53859"; transcript_id "MSTRG.53859.33"; exon_number "16";
chr13	StringTie	exon	100662964	100663180	1000	-	.	gene_id "MSTRG.53859"; transcript_id "MSTRG.53859.33"; exon_number "17";
chr13	StringTie	exon	100664221	100664336	1000	-	.	gene_id "MSTRG.53859"; transcript_id "MSTRG.53859.33"; exon_number "18";
chr13	StringTie	exon	100668579	100668794	1000	-	.	gene_id "MSTRG.53859"; transcript_id "MSTRG.53859.33"; exon_number "19";
chr13	StringTie	exon	100670283	100670569	1000	-	.	gene_id "MSTRG.53859"; transcript_id "MSTRG.53859.33"; exon_number "20";
chr13	StringTie	exon	100674744	100674866	1000	-	.	gene_id "MSTRG.53859"; transcript_id "MSTRG.53859.33"; exon_number "21";
chr13	StringTie	transcript	100603564	100677009	1000	-	.	gene_id "MSTRG.53859"; transcript_id "MSTRG.53859.34";
chr13	StringTie	exon	100603564	100605142	1000	-	.	gene_id "MSTRG.53859"; transcript_id "MSTRG.53859.34"; exon_number "1";
chr13	StringTie	exon	100606358	100606427	1000	-	.	gene_id "MSTRG.53859"; transcript_id "MSTRG.53859.34"; exon_number "2";
chr13	StringTie	exon	100612398	100612510	1000	-	.	gene_id "MSTRG.53859"; transcript_id "MSTRG.53859.34"; exon_number "3";
chr13	StringTie	exon	100614316	100614430	1000	-	.	gene_id "MSTRG.53859"; transcript_id "MSTRG.53859.34"; exon_number "4";
chr13	StringTie	exon	100625535	100625676	1000	-	.	gene_id "MSTRG.53859"; transcript_id "MSTRG.53859.34"; exon_number "5";
chr13	StringTie	exon	100625785	100625892	1000	-	.	gene_id "MSTRG.53859"; transcript_id "MSTRG.53859.34"; exon_number "6";
chr13	StringTie	exon	100626071	100626150	1000	-	.	gene_id "MSTRG.53859"; transcript_id "MSTRG.53859.34"; exon_number "7";
chr13	StringTie	exon	100634805	100634936	1000	-	.	gene_id "MSTRG.53859"; transcript_id "MSTRG.53859.34"; exon_number "8";
chr13	StringTie	exon	100635024	100635195	1000	-	.	gene_id "MSTRG.53859"; transcript_id "MSTRG.53859.34"; exon_number "9";
chr13	StringTie	exon	100636532	100636734	1000	-	.	gene_id "MSTRG.53859"; transcript_id "MSTRG.53859.34"; exon_number "10";
chr13	StringTie	exon	100637538	100637702	1000	-	.	gene_id "MSTRG.53859"; transcript_id "MSTRG.53859.34"; exon_number "11";
chr13	StringTie	exon	100637930	100638022	1000	-	.	gene_id "MSTRG.53859"; transcript_id "MSTRG.53859.34"; exon_number "12";
chr13	StringTie	exon	100642211	100642311	1000	-	.	gene_id "MSTRG.53859"; transcript_id "MSTRG.53859.34"; exon_number "13";
chr13	StringTie	exon	100656381	100656468	1000	-	.	gene_id "MSTRG.53859"; transcript_id "MSTRG.53859.34"; exon_number "14";
chr13	StringTie	exon	100662964	100663180	1000	-	.	gene_id "MSTRG.53859"; transcript_id "MSTRG.53859.34"; exon_number "15";
chr13	StringTie	exon	100664221	100664336	1000	-	.	gene_id "MSTRG.53859"; transcript_id "MSTRG.53859.34"; exon_number "16";
chr13	StringTie	exon	100668579	100668794	1000	-	.	gene_id "MSTRG.53859"; transcript_id "MSTRG.53859.34"; exon_number "17";
chr13	StringTie	exon	100670283	100670569	1000	-	.	gene_id "MSTRG.53859"; transcript_id "MSTRG.53859.34"; exon_number "18";
chr13	StringTie	exon	100674940	100677009	1000	-	.	gene_id "MSTRG.53859"; transcript_id "MSTRG.53859.34"; exon_number "19";
chr13	StringTie	transcript	100603567	100674848	1000	-	.	gene_id "MSTRG.53859"; transcript_id "MSTRG.53859.35";
chr13	StringTie	exon	100603567	100605142	1000	-	.	gene_id "MSTRG.53859"; transcript_id "MSTRG.53859.35"; exon_number "1";
chr13	StringTie	exon	100606358	100606427	1000	-	.	gene_id "MSTRG.53859"; transcript_id "MSTRG.53859.35"; exon_number "2";
chr13	StringTie	exon	100612398	100612510	1000	-	.	gene_id "MSTRG.53859"; transcript_id "MSTRG.53859.35"; exon_number "3";
chr13	StringTie	exon	100614316	100614430	1000	-	.	gene_id "MSTRG.53859"; transcript_id "MSTRG.53859.35"; exon_number "4";
chr13	StringTie	exon	100625535	100625676	1000	-	.	gene_id "MSTRG.53859"; transcript_id "MSTRG.53859.35"; exon_number "5";
chr13	StringTie	exon	100625785	100625892	1000	-	.	gene_id "MSTRG.53859"; transcript_id "MSTRG.53859.35"; exon_number "6";
chr13	StringTie	exon	100626071	100626150	1000	-	.	gene_id "MSTRG.53859"; transcript_id "MSTRG.53859.35"; exon_number "7";
chr13	StringTie	exon	100634805	100635195	1000	-	.	gene_id "MSTRG.53859"; transcript_id "MSTRG.53859.35"; exon_number "8";
chr13	StringTie	exon	100635679	100635779	1000	-	.	gene_id "MSTRG.53859"; transcript_id "MSTRG.53859.35"; exon_number "9";
chr13	StringTie	exon	100636532	100636734	1000	-	.	gene_id "MSTRG.53859"; transcript_id "MSTRG.53859.35"; exon_number "10";
chr13	StringTie	exon	100637538	100637702	1000	-	.	gene_id "MSTRG.53859"; transcript_id "MSTRG.53859.35"; exon_number "11";
chr13	StringTie	exon	100637930	100638022	1000	-	.	gene_id "MSTRG.53859"; transcript_id "MSTRG.53859.35"; exon_number "12";
chr13	StringTie	exon	100638681	100638854	1000	-	.	gene_id "MSTRG.53859"; transcript_id "MSTRG.53859.35"; exon_number "13";
chr13	StringTie	exon	100642211	100642311	1000	-	.	gene_id "MSTRG.53859"; transcript_id "MSTRG.53859.35"; exon_number "14";
chr13	StringTie	exon	100656381	100656468	1000	-	.	gene_id "MSTRG.53859"; transcript_id "MSTRG.53859.35"; exon_number "15";
chr13	StringTie	exon	100662964	100663180	1000	-	.	gene_id "MSTRG.53859"; transcript_id "MSTRG.53859.35"; exon_number "16";
chr13	StringTie	exon	100664221	100664336	1000	-	.	gene_id "MSTRG.53859"; transcript_id "MSTRG.53859.35"; exon_number "17";
chr13	StringTie	exon	100668579	100668794	1000	-	.	gene_id "MSTRG.53859"; transcript_id "MSTRG.53859.35"; exon_number "18";
chr13	StringTie	exon	100670360	100670558	1000	-	.	gene_id "MSTRG.53859"; transcript_id "MSTRG.53859.35"; exon_number "19";
chr13	StringTie	exon	100674744	100674848	1000	-	.	gene_id "MSTRG.53859"; transcript_id "MSTRG.53859.35"; exon_number "20";
chr13	StringTie	transcript	100603574	100676935	1000	-	.	gene_id "MSTRG.53859"; transcript_id "MSTRG.53859.36";
chr13	StringTie	exon	100603574	100605142	1000	-	.	gene_id "MSTRG.53859"; transcript_id "MSTRG.53859.36"; exon_number "1";
chr13	StringTie	exon	100606358	100606427	1000	-	.	gene_id "MSTRG.53859"; transcript_id "MSTRG.53859.36"; exon_number "2";
chr13	StringTie	exon	100612398	100612510	1000	-	.	gene_id "MSTRG.53859"; transcript_id "MSTRG.53859.36"; exon_number "3";
chr13	StringTie	exon	100614316	100614430	1000	-	.	gene_id "MSTRG.53859"; transcript_id "MSTRG.53859.36"; exon_number "4";
chr13	StringTie	exon	100625535	100625676	1000	-	.	gene_id "MSTRG.53859"; transcript_id "MSTRG.53859.36"; exon_number "5";
chr13	StringTie	exon	100625785	100625892	1000	-	.	gene_id "MSTRG.53859"; transcript_id "MSTRG.53859.36"; exon_number "6";
chr13	StringTie	exon	100626071	100626150	1000	-	.	gene_id "MSTRG.53859"; transcript_id "MSTRG.53859.36"; exon_number "7";
chr13	StringTie	exon	100634805	100634936	1000	-	.	gene_id "MSTRG.53859"; transcript_id "MSTRG.53859.36"; exon_number "8";
chr13	StringTie	exon	100635024	100635195	1000	-	.	gene_id "MSTRG.53859"; transcript_id "MSTRG.53859.36"; exon_number "9";
chr13	StringTie	exon	100636532	100636734	1000	-	.	gene_id "MSTRG.53859"; transcript_id "MSTRG.53859.36"; exon_number "10";
chr13	StringTie	exon	100637544	100637702	1000	-	.	gene_id "MSTRG.53859"; transcript_id "MSTRG.53859.36"; exon_number "11";
chr13	StringTie	exon	100637930	100638022	1000	-	.	gene_id "MSTRG.53859"; transcript_id "MSTRG.53859.36"; exon_number "12";
chr13	StringTie	exon	100638681	100638854	1000	-	.	gene_id "MSTRG.53859"; transcript_id "MSTRG.53859.36"; exon_number "13";
chr13	StringTie	exon	100642211	100642311	1000	-	.	gene_id "MSTRG.53859"; transcript_id "MSTRG.53859.36"; exon_number "14";
chr13	StringTie	exon	100656381	100656468	1000	-	.	gene_id "MSTRG.53859"; transcript_id "MSTRG.53859.36"; exon_number "15";
chr13	StringTie	exon	100662964	100663180	1000	-	.	gene_id "MSTRG.53859"; transcript_id "MSTRG.53859.36"; exon_number "16";
chr13	StringTie	exon	100664221	100664336	1000	-	.	gene_id "MSTRG.53859"; transcript_id "MSTRG.53859.36"; exon_number "17";
chr13	StringTie	exon	100668579	100668794	1000	-	.	gene_id "MSTRG.53859"; transcript_id "MSTRG.53859.36"; exon_number "18";
chr13	StringTie	exon	100670360	100670569	1000	-	.	gene_id "MSTRG.53859"; transcript_id "MSTRG.53859.36"; exon_number "19";
chr13	StringTie	exon	100674940	100676935	1000	-	.	gene_id "MSTRG.53859"; transcript_id "MSTRG.53859.36"; exon_number "20";
chr13	StringTie	transcript	100603579	100674869	1000	-	.	gene_id "MSTRG.53859"; transcript_id "MSTRG.53859.37";
chr13	StringTie	exon	100603579	100605142	1000	-	.	gene_id "MSTRG.53859"; transcript_id "MSTRG.53859.37"; exon_number "1";
chr13	StringTie	exon	100606358	100606427	1000	-	.	gene_id "MSTRG.53859"; transcript_id "MSTRG.53859.37"; exon_number "2";
chr13	StringTie	exon	100612398	100612510	1000	-	.	gene_id "MSTRG.53859"; transcript_id "MSTRG.53859.37"; exon_number "3";
chr13	StringTie	exon	100614316	100614430	1000	-	.	gene_id "MSTRG.53859"; transcript_id "MSTRG.53859.37"; exon_number "4";
chr13	StringTie	exon	100625535	100625676	1000	-	.	gene_id "MSTRG.53859"; transcript_id "MSTRG.53859.37"; exon_number "5";
chr13	StringTie	exon	100625785	100625892	1000	-	.	gene_id "MSTRG.53859"; transcript_id "MSTRG.53859.37"; exon_number "6";
chr13	StringTie	exon	100626071	100626150	1000	-	.	gene_id "MSTRG.53859"; transcript_id "MSTRG.53859.37"; exon_number "7";
chr13	StringTie	exon	100634805	100634936	1000	-	.	gene_id "MSTRG.53859"; transcript_id "MSTRG.53859.37"; exon_number "8";
chr13	StringTie	exon	100635024	100635195	1000	-	.	gene_id "MSTRG.53859"; transcript_id "MSTRG.53859.37"; exon_number "9";
chr13	StringTie	exon	100635679	100635779	1000	-	.	gene_id "MSTRG.53859"; transcript_id "MSTRG.53859.37"; exon_number "10";
chr13	StringTie	exon	100636532	100636734	1000	-	.	gene_id "MSTRG.53859"; transcript_id "MSTRG.53859.37"; exon_number "11";
chr13	StringTie	exon	100637538	100637702	1000	-	.	gene_id "MSTRG.53859"; transcript_id "MSTRG.53859.37"; exon_number "12";
chr13	StringTie	exon	100637930	100638022	1000	-	.	gene_id "MSTRG.53859"; transcript_id "MSTRG.53859.37"; exon_number "13";
chr13	StringTie	exon	100642211	100642311	1000	-	.	gene_id "MSTRG.53859"; transcript_id "MSTRG.53859.37"; exon_number "14";
chr13	StringTie	exon	100656381	100656468	1000	-	.	gene_id "MSTRG.53859"; transcript_id "MSTRG.53859.37"; exon_number "15";
chr13	StringTie	exon	100662964	100663180	1000	-	.	gene_id "MSTRG.53859"; transcript_id "MSTRG.53859.37"; exon_number "16";
chr13	StringTie	exon	100664221	100664336	1000	-	.	gene_id "MSTRG.53859"; transcript_id "MSTRG.53859.37"; exon_number "17";
chr13	StringTie	exon	100668579	100668794	1000	-	.	gene_id "MSTRG.53859"; transcript_id "MSTRG.53859.37"; exon_number "18";
chr13	StringTie	exon	100670360	100670569	1000	-	.	gene_id "MSTRG.53859"; transcript_id "MSTRG.53859.37"; exon_number "19";
chr13	StringTie	exon	100674744	100674869	1000	-	.	gene_id "MSTRG.53859"; transcript_id "MSTRG.53859.37"; exon_number "20";
chr13	StringTie	transcript	100603594	100676970	1000	-	.	gene_id "MSTRG.53859"; transcript_id "MSTRG.53859.38";
chr13	StringTie	exon	100603594	100605142	1000	-	.	gene_id "MSTRG.53859"; transcript_id "MSTRG.53859.38"; exon_number "1";
chr13	StringTie	exon	100606358	100606427	1000	-	.	gene_id "MSTRG.53859"; transcript_id "MSTRG.53859.38"; exon_number "2";
chr13	StringTie	exon	100612398	100612510	1000	-	.	gene_id "MSTRG.53859"; transcript_id "MSTRG.53859.38"; exon_number "3";
chr13	StringTie	exon	100614316	100614430	1000	-	.	gene_id "MSTRG.53859"; transcript_id "MSTRG.53859.38"; exon_number "4";
chr13	StringTie	exon	100614929	100614967	1000	-	.	gene_id "MSTRG.53859"; transcript_id "MSTRG.53859.38"; exon_number "5";
chr13	StringTie	exon	100625535	100625676	1000	-	.	gene_id "MSTRG.53859"; transcript_id "MSTRG.53859.38"; exon_number "6";
chr13	StringTie	exon	100625785	100625892	1000	-	.	gene_id "MSTRG.53859"; transcript_id "MSTRG.53859.38"; exon_number "7";
chr13	StringTie	exon	100626071	100626150	1000	-	.	gene_id "MSTRG.53859"; transcript_id "MSTRG.53859.38"; exon_number "8";
chr13	StringTie	exon	100634805	100634936	1000	-	.	gene_id "MSTRG.53859"; transcript_id "MSTRG.53859.38"; exon_number "9";
chr13	StringTie	exon	100635024	100635195	1000	-	.	gene_id "MSTRG.53859"; transcript_id "MSTRG.53859.38"; exon_number "10";
chr13	StringTie	exon	100635679	100635779	1000	-	.	gene_id "MSTRG.53859"; transcript_id "MSTRG.53859.38"; exon_number "11";
chr13	StringTie	exon	100636532	100636734	1000	-	.	gene_id "MSTRG.53859"; transcript_id "MSTRG.53859.38"; exon_number "12";
chr13	StringTie	exon	100637538	100637702	1000	-	.	gene_id "MSTRG.53859"; transcript_id "MSTRG.53859.38"; exon_number "13";
chr13	StringTie	exon	100637930	100638022	1000	-	.	gene_id "MSTRG.53859"; transcript_id "MSTRG.53859.38"; exon_number "14";
chr13	StringTie	exon	100642211	100642311	1000	-	.	gene_id "MSTRG.53859"; transcript_id "MSTRG.53859.38"; exon_number "15";
chr13	StringTie	exon	100656381	100656468	1000	-	.	gene_id "MSTRG.53859"; transcript_id "MSTRG.53859.38"; exon_number "16";
chr13	StringTie	exon	100662964	100663180	1000	-	.	gene_id "MSTRG.53859"; transcript_id "MSTRG.53859.38"; exon_number "17";
chr13	StringTie	exon	100664221	100664336	1000	-	.	gene_id "MSTRG.53859"; transcript_id "MSTRG.53859.38"; exon_number "18";
chr13	StringTie	exon	100668579	100668794	1000	-	.	gene_id "MSTRG.53859"; transcript_id "MSTRG.53859.38"; exon_number "19";
chr13	StringTie	exon	100670283	100670569	1000	-	.	gene_id "MSTRG.53859"; transcript_id "MSTRG.53859.38"; exon_number "20";
chr13	StringTie	exon	100674940	100676970	1000	-	.	gene_id "MSTRG.53859"; transcript_id "MSTRG.53859.38"; exon_number "21";
chr13	StringTie	transcript	100603597	100674812	1000	-	.	gene_id "MSTRG.53859"; transcript_id "MSTRG.53859.39";
chr13	StringTie	exon	100603597	100605142	1000	-	.	gene_id "MSTRG.53859"; transcript_id "MSTRG.53859.39"; exon_number "1";
chr13	StringTie	exon	100606358	100606427	1000	-	.	gene_id "MSTRG.53859"; transcript_id "MSTRG.53859.39"; exon_number "2";
chr13	StringTie	exon	100612398	100612510	1000	-	.	gene_id "MSTRG.53859"; transcript_id "MSTRG.53859.39"; exon_number "3";
chr13	StringTie	exon	100614316	100614430	1000	-	.	gene_id "MSTRG.53859"; transcript_id "MSTRG.53859.39"; exon_number "4";
chr13	StringTie	exon	100625535	100625676	1000	-	.	gene_id "MSTRG.53859"; transcript_id "MSTRG.53859.39"; exon_number "5";
chr13	StringTie	exon	100625785	100625892	1000	-	.	gene_id "MSTRG.53859"; transcript_id "MSTRG.53859.39"; exon_number "6";
chr13	StringTie	exon	100626071	100626150	1000	-	.	gene_id "MSTRG.53859"; transcript_id "MSTRG.53859.39"; exon_number "7";
chr13	StringTie	exon	100634805	100634936	1000	-	.	gene_id "MSTRG.53859"; transcript_id "MSTRG.53859.39"; exon_number "8";
chr13	StringTie	exon	100635024	100635195	1000	-	.	gene_id "MSTRG.53859"; transcript_id "MSTRG.53859.39"; exon_number "9";
chr13	StringTie	exon	100636532	100636734	1000	-	.	gene_id "MSTRG.53859"; transcript_id "MSTRG.53859.39"; exon_number "10";
chr13	StringTie	exon	100637544	100637702	1000	-	.	gene_id "MSTRG.53859"; transcript_id "MSTRG.53859.39"; exon_number "11";
chr13	StringTie	exon	100637930	100638022	1000	-	.	gene_id "MSTRG.53859"; transcript_id "MSTRG.53859.39"; exon_number "12";
chr13	StringTie	exon	100642211	100642311	1000	-	.	gene_id "MSTRG.53859"; transcript_id "MSTRG.53859.39"; exon_number "13";
chr13	StringTie	exon	100656381	100656468	1000	-	.	gene_id "MSTRG.53859"; transcript_id "MSTRG.53859.39"; exon_number "14";
chr13	StringTie	exon	100662964	100663180	1000	-	.	gene_id "MSTRG.53859"; transcript_id "MSTRG.53859.39"; exon_number "15";
chr13	StringTie	exon	100664221	100664336	1000	-	.	gene_id "MSTRG.53859"; transcript_id "MSTRG.53859.39"; exon_number "16";
chr13	StringTie	exon	100668579	100668794	1000	-	.	gene_id "MSTRG.53859"; transcript_id "MSTRG.53859.39"; exon_number "17";
chr13	StringTie	exon	100674744	100674812	1000	-	.	gene_id "MSTRG.53859"; transcript_id "MSTRG.53859.39"; exon_number "18";
chr13	StringTie	transcript	100603360	100677503	1000	-	.	gene_id "MSTRG.53859"; transcript_id "MSTRG.53859.4";
chr13	StringTie	exon	100603360	100605142	1000	-	.	gene_id "MSTRG.53859"; transcript_id "MSTRG.53859.4"; exon_number "1";
chr13	StringTie	exon	100606358	100606427	1000	-	.	gene_id "MSTRG.53859"; transcript_id "MSTRG.53859.4"; exon_number "2";
chr13	StringTie	exon	100612398	100612510	1000	-	.	gene_id "MSTRG.53859"; transcript_id "MSTRG.53859.4"; exon_number "3";
chr13	StringTie	exon	100614316	100614430	1000	-	.	gene_id "MSTRG.53859"; transcript_id "MSTRG.53859.4"; exon_number "4";
chr13	StringTie	exon	100625535	100625676	1000	-	.	gene_id "MSTRG.53859"; transcript_id "MSTRG.53859.4"; exon_number "5";
chr13	StringTie	exon	100625785	100625892	1000	-	.	gene_id "MSTRG.53859"; transcript_id "MSTRG.53859.4"; exon_number "6";
chr13	StringTie	exon	100626071	100626150	1000	-	.	gene_id "MSTRG.53859"; transcript_id "MSTRG.53859.4"; exon_number "7";
chr13	StringTie	exon	100634805	100634936	1000	-	.	gene_id "MSTRG.53859"; transcript_id "MSTRG.53859.4"; exon_number "8";
chr13	StringTie	exon	100635024	100635195	1000	-	.	gene_id "MSTRG.53859"; transcript_id "MSTRG.53859.4"; exon_number "9";
chr13	StringTie	exon	100636532	100636734	1000	-	.	gene_id "MSTRG.53859"; transcript_id "MSTRG.53859.4"; exon_number "10";
chr13	StringTie	exon	100637538	100637702	1000	-	.	gene_id "MSTRG.53859"; transcript_id "MSTRG.53859.4"; exon_number "11";
chr13	StringTie	exon	100637930	100638022	1000	-	.	gene_id "MSTRG.53859"; transcript_id "MSTRG.53859.4"; exon_number "12";
chr13	StringTie	exon	100642211	100642311	1000	-	.	gene_id "MSTRG.53859"; transcript_id "MSTRG.53859.4"; exon_number "13";
chr13	StringTie	exon	100656381	100656468	1000	-	.	gene_id "MSTRG.53859"; transcript_id "MSTRG.53859.4"; exon_number "14";
chr13	StringTie	exon	100662964	100663180	1000	-	.	gene_id "MSTRG.53859"; transcript_id "MSTRG.53859.4"; exon_number "15";
chr13	StringTie	exon	100664221	100664336	1000	-	.	gene_id "MSTRG.53859"; transcript_id "MSTRG.53859.4"; exon_number "16";
chr13	StringTie	exon	100668579	100668794	1000	-	.	gene_id "MSTRG.53859"; transcript_id "MSTRG.53859.4"; exon_number "17";
chr13	StringTie	exon	100670283	100670569	1000	-	.	gene_id "MSTRG.53859"; transcript_id "MSTRG.53859.4"; exon_number "18";
chr13	StringTie	exon	100674744	100677503	1000	-	.	gene_id "MSTRG.53859"; transcript_id "MSTRG.53859.4"; exon_number "19";
chr13	StringTie	transcript	100603603	100675089	1000	-	.	gene_id "MSTRG.53859"; transcript_id "MSTRG.53859.40";
chr13	StringTie	exon	100603603	100605142	1000	-	.	gene_id "MSTRG.53859"; transcript_id "MSTRG.53859.40"; exon_number "1";
chr13	StringTie	exon	100606358	100606427	1000	-	.	gene_id "MSTRG.53859"; transcript_id "MSTRG.53859.40"; exon_number "2";
chr13	StringTie	exon	100612398	100612510	1000	-	.	gene_id "MSTRG.53859"; transcript_id "MSTRG.53859.40"; exon_number "3";
chr13	StringTie	exon	100614316	100614430	1000	-	.	gene_id "MSTRG.53859"; transcript_id "MSTRG.53859.40"; exon_number "4";
chr13	StringTie	exon	100625535	100625676	1000	-	.	gene_id "MSTRG.53859"; transcript_id "MSTRG.53859.40"; exon_number "5";
chr13	StringTie	exon	100625785	100625892	1000	-	.	gene_id "MSTRG.53859"; transcript_id "MSTRG.53859.40"; exon_number "6";
chr13	StringTie	exon	100626071	100626150	1000	-	.	gene_id "MSTRG.53859"; transcript_id "MSTRG.53859.40"; exon_number "7";
chr13	StringTie	exon	100634805	100634936	1000	-	.	gene_id "MSTRG.53859"; transcript_id "MSTRG.53859.40"; exon_number "8";
chr13	StringTie	exon	100635024	100635195	1000	-	.	gene_id "MSTRG.53859"; transcript_id "MSTRG.53859.40"; exon_number "9";
chr13	StringTie	exon	100636532	100636734	1000	-	.	gene_id "MSTRG.53859"; transcript_id "MSTRG.53859.40"; exon_number "10";
chr13	StringTie	exon	100637538	100637702	1000	-	.	gene_id "MSTRG.53859"; transcript_id "MSTRG.53859.40"; exon_number "11";
chr13	StringTie	exon	100637930	100638022	1000	-	.	gene_id "MSTRG.53859"; transcript_id "MSTRG.53859.40"; exon_number "12";
chr13	StringTie	exon	100638681	100638854	1000	-	.	gene_id "MSTRG.53859"; transcript_id "MSTRG.53859.40"; exon_number "13";
chr13	StringTie	exon	100642211	100642311	1000	-	.	gene_id "MSTRG.53859"; transcript_id "MSTRG.53859.40"; exon_number "14";
chr13	StringTie	exon	100662964	100663180	1000	-	.	gene_id "MSTRG.53859"; transcript_id "MSTRG.53859.40"; exon_number "15";
chr13	StringTie	exon	100664221	100664336	1000	-	.	gene_id "MSTRG.53859"; transcript_id "MSTRG.53859.40"; exon_number "16";
chr13	StringTie	exon	100668579	100668794	1000	-	.	gene_id "MSTRG.53859"; transcript_id "MSTRG.53859.40"; exon_number "17";
chr13	StringTie	exon	100670360	100670569	1000	-	.	gene_id "MSTRG.53859"; transcript_id "MSTRG.53859.40"; exon_number "18";
chr13	StringTie	exon	100674940	100675089	1000	-	.	gene_id "MSTRG.53859"; transcript_id "MSTRG.53859.40"; exon_number "19";
chr13	StringTie	transcript	100603607	100675097	1000	-	.	gene_id "MSTRG.53859"; transcript_id "MSTRG.53859.41";
chr13	StringTie	exon	100603607	100605142	1000	-	.	gene_id "MSTRG.53859"; transcript_id "MSTRG.53859.41"; exon_number "1";
chr13	StringTie	exon	100606358	100606427	1000	-	.	gene_id "MSTRG.53859"; transcript_id "MSTRG.53859.41"; exon_number "2";
chr13	StringTie	exon	100612398	100612510	1000	-	.	gene_id "MSTRG.53859"; transcript_id "MSTRG.53859.41"; exon_number "3";
chr13	StringTie	exon	100614316	100614430	1000	-	.	gene_id "MSTRG.53859"; transcript_id "MSTRG.53859.41"; exon_number "4";
chr13	StringTie	exon	100625535	100625676	1000	-	.	gene_id "MSTRG.53859"; transcript_id "MSTRG.53859.41"; exon_number "5";
chr13	StringTie	exon	100625785	100625892	1000	-	.	gene_id "MSTRG.53859"; transcript_id "MSTRG.53859.41"; exon_number "6";
chr13	StringTie	exon	100626071	100626150	1000	-	.	gene_id "MSTRG.53859"; transcript_id "MSTRG.53859.41"; exon_number "7";
chr13	StringTie	exon	100634805	100634936	1000	-	.	gene_id "MSTRG.53859"; transcript_id "MSTRG.53859.41"; exon_number "8";
chr13	StringTie	exon	100635024	100635195	1000	-	.	gene_id "MSTRG.53859"; transcript_id "MSTRG.53859.41"; exon_number "9";
chr13	StringTie	exon	100636532	100636734	1000	-	.	gene_id "MSTRG.53859"; transcript_id "MSTRG.53859.41"; exon_number "10";
chr13	StringTie	exon	100637544	100637702	1000	-	.	gene_id "MSTRG.53859"; transcript_id "MSTRG.53859.41"; exon_number "11";
chr13	StringTie	exon	100637930	100638022	1000	-	.	gene_id "MSTRG.53859"; transcript_id "MSTRG.53859.41"; exon_number "12";
chr13	StringTie	exon	100642211	100642311	1000	-	.	gene_id "MSTRG.53859"; transcript_id "MSTRG.53859.41"; exon_number "13";
chr13	StringTie	exon	100656381	100656468	1000	-	.	gene_id "MSTRG.53859"; transcript_id "MSTRG.53859.41"; exon_number "14";
chr13	StringTie	exon	100662964	100663180	1000	-	.	gene_id "MSTRG.53859"; transcript_id "MSTRG.53859.41"; exon_number "15";
chr13	StringTie	exon	100664221	100664336	1000	-	.	gene_id "MSTRG.53859"; transcript_id "MSTRG.53859.41"; exon_number "16";
chr13	StringTie	exon	100668579	100668794	1000	-	.	gene_id "MSTRG.53859"; transcript_id "MSTRG.53859.41"; exon_number "17";
chr13	StringTie	exon	100670360	100670569	1000	-	.	gene_id "MSTRG.53859"; transcript_id "MSTRG.53859.41"; exon_number "18";
chr13	StringTie	exon	100674940	100675097	1000	-	.	gene_id "MSTRG.53859"; transcript_id "MSTRG.53859.41"; exon_number "19";
chr13	StringTie	transcript	100603607	100673856	1000	-	.	gene_id "MSTRG.53859"; transcript_id "MSTRG.53859.42";
chr13	StringTie	exon	100603607	100605142	1000	-	.	gene_id "MSTRG.53859"; transcript_id "MSTRG.53859.42"; exon_number "1";
chr13	StringTie	exon	100606358	100606427	1000	-	.	gene_id "MSTRG.53859"; transcript_id "MSTRG.53859.42"; exon_number "2";
chr13	StringTie	exon	100612398	100612510	1000	-	.	gene_id "MSTRG.53859"; transcript_id "MSTRG.53859.42"; exon_number "3";
chr13	StringTie	exon	100614316	100614430	1000	-	.	gene_id "MSTRG.53859"; transcript_id "MSTRG.53859.42"; exon_number "4";
chr13	StringTie	exon	100625535	100625676	1000	-	.	gene_id "MSTRG.53859"; transcript_id "MSTRG.53859.42"; exon_number "5";
chr13	StringTie	exon	100625785	100625892	1000	-	.	gene_id "MSTRG.53859"; transcript_id "MSTRG.53859.42"; exon_number "6";
chr13	StringTie	exon	100626071	100626150	1000	-	.	gene_id "MSTRG.53859"; transcript_id "MSTRG.53859.42"; exon_number "7";
chr13	StringTie	exon	100634805	100634936	1000	-	.	gene_id "MSTRG.53859"; transcript_id "MSTRG.53859.42"; exon_number "8";
chr13	StringTie	exon	100635024	100635195	1000	-	.	gene_id "MSTRG.53859"; transcript_id "MSTRG.53859.42"; exon_number "9";
chr13	StringTie	exon	100636532	100636734	1000	-	.	gene_id "MSTRG.53859"; transcript_id "MSTRG.53859.42"; exon_number "10";
chr13	StringTie	exon	100637538	100638022	1000	-	.	gene_id "MSTRG.53859"; transcript_id "MSTRG.53859.42"; exon_number "11";
chr13	StringTie	exon	100642211	100642311	1000	-	.	gene_id "MSTRG.53859"; transcript_id "MSTRG.53859.42"; exon_number "12";
chr13	StringTie	exon	100656381	100656468	1000	-	.	gene_id "MSTRG.53859"; transcript_id "MSTRG.53859.42"; exon_number "13";
chr13	StringTie	exon	100662964	100663180	1000	-	.	gene_id "MSTRG.53859"; transcript_id "MSTRG.53859.42"; exon_number "14";
chr13	StringTie	exon	100664221	100664336	1000	-	.	gene_id "MSTRG.53859"; transcript_id "MSTRG.53859.42"; exon_number "15";
chr13	StringTie	exon	100668579	100668794	1000	-	.	gene_id "MSTRG.53859"; transcript_id "MSTRG.53859.42"; exon_number "16";
chr13	StringTie	exon	100670360	100670569	1000	-	.	gene_id "MSTRG.53859"; transcript_id "MSTRG.53859.42"; exon_number "17";
chr13	StringTie	exon	100672691	100673856	1000	-	.	gene_id "MSTRG.53859"; transcript_id "MSTRG.53859.42"; exon_number "18";
chr13	StringTie	transcript	100603607	100674866	1000	-	.	gene_id "MSTRG.53859"; transcript_id "MSTRG.53859.43";
chr13	StringTie	exon	100603607	100605142	1000	-	.	gene_id "MSTRG.53859"; transcript_id "MSTRG.53859.43"; exon_number "1";
chr13	StringTie	exon	100606358	100606427	1000	-	.	gene_id "MSTRG.53859"; transcript_id "MSTRG.53859.43"; exon_number "2";
chr13	StringTie	exon	100612398	100612510	1000	-	.	gene_id "MSTRG.53859"; transcript_id "MSTRG.53859.43"; exon_number "3";
chr13	StringTie	exon	100614316	100614430	1000	-	.	gene_id "MSTRG.53859"; transcript_id "MSTRG.53859.43"; exon_number "4";
chr13	StringTie	exon	100625535	100625676	1000	-	.	gene_id "MSTRG.53859"; transcript_id "MSTRG.53859.43"; exon_number "5";
chr13	StringTie	exon	100625785	100625892	1000	-	.	gene_id "MSTRG.53859"; transcript_id "MSTRG.53859.43"; exon_number "6";
chr13	StringTie	exon	100626071	100626150	1000	-	.	gene_id "MSTRG.53859"; transcript_id "MSTRG.53859.43"; exon_number "7";
chr13	StringTie	exon	100634805	100634936	1000	-	.	gene_id "MSTRG.53859"; transcript_id "MSTRG.53859.43"; exon_number "8";
chr13	StringTie	exon	100635024	100635195	1000	-	.	gene_id "MSTRG.53859"; transcript_id "MSTRG.53859.43"; exon_number "9";
chr13	StringTie	exon	100635679	100635779	1000	-	.	gene_id "MSTRG.53859"; transcript_id "MSTRG.53859.43"; exon_number "10";
chr13	StringTie	exon	100636532	100636734	1000	-	.	gene_id "MSTRG.53859"; transcript_id "MSTRG.53859.43"; exon_number "11";
chr13	StringTie	exon	100637544	100637702	1000	-	.	gene_id "MSTRG.53859"; transcript_id "MSTRG.53859.43"; exon_number "12";
chr13	StringTie	exon	100637930	100638022	1000	-	.	gene_id "MSTRG.53859"; transcript_id "MSTRG.53859.43"; exon_number "13";
chr13	StringTie	exon	100642211	100642311	1000	-	.	gene_id "MSTRG.53859"; transcript_id "MSTRG.53859.43"; exon_number "14";
chr13	StringTie	exon	100662964	100663180	1000	-	.	gene_id "MSTRG.53859"; transcript_id "MSTRG.53859.43"; exon_number "15";
chr13	StringTie	exon	100664221	100664336	1000	-	.	gene_id "MSTRG.53859"; transcript_id "MSTRG.53859.43"; exon_number "16";
chr13	StringTie	exon	100668579	100668794	1000	-	.	gene_id "MSTRG.53859"; transcript_id "MSTRG.53859.43"; exon_number "17";
chr13	StringTie	exon	100670360	100670569	1000	-	.	gene_id "MSTRG.53859"; transcript_id "MSTRG.53859.43"; exon_number "18";
chr13	StringTie	exon	100674744	100674866	1000	-	.	gene_id "MSTRG.53859"; transcript_id "MSTRG.53859.43"; exon_number "19";
chr13	StringTie	transcript	100603608	100677482	1000	-	.	gene_id "MSTRG.53859"; transcript_id "MSTRG.53859.44";
chr13	StringTie	exon	100603608	100605142	1000	-	.	gene_id "MSTRG.53859"; transcript_id "MSTRG.53859.44"; exon_number "1";
chr13	StringTie	exon	100606358	100606427	1000	-	.	gene_id "MSTRG.53859"; transcript_id "MSTRG.53859.44"; exon_number "2";
chr13	StringTie	exon	100612398	100612510	1000	-	.	gene_id "MSTRG.53859"; transcript_id "MSTRG.53859.44"; exon_number "3";
chr13	StringTie	exon	100614316	100614430	1000	-	.	gene_id "MSTRG.53859"; transcript_id "MSTRG.53859.44"; exon_number "4";
chr13	StringTie	exon	100625535	100625676	1000	-	.	gene_id "MSTRG.53859"; transcript_id "MSTRG.53859.44"; exon_number "5";
chr13	StringTie	exon	100625785	100625892	1000	-	.	gene_id "MSTRG.53859"; transcript_id "MSTRG.53859.44"; exon_number "6";
chr13	StringTie	exon	100626071	100626150	1000	-	.	gene_id "MSTRG.53859"; transcript_id "MSTRG.53859.44"; exon_number "7";
chr13	StringTie	exon	100634805	100634936	1000	-	.	gene_id "MSTRG.53859"; transcript_id "MSTRG.53859.44"; exon_number "8";
chr13	StringTie	exon	100635024	100635195	1000	-	.	gene_id "MSTRG.53859"; transcript_id "MSTRG.53859.44"; exon_number "9";
chr13	StringTie	exon	100636532	100636734	1000	-	.	gene_id "MSTRG.53859"; transcript_id "MSTRG.53859.44"; exon_number "10";
chr13	StringTie	exon	100637538	100637733	1000	-	.	gene_id "MSTRG.53859"; transcript_id "MSTRG.53859.44"; exon_number "11";
chr13	StringTie	exon	100637930	100638022	1000	-	.	gene_id "MSTRG.53859"; transcript_id "MSTRG.53859.44"; exon_number "12";
chr13	StringTie	exon	100642211	100642311	1000	-	.	gene_id "MSTRG.53859"; transcript_id "MSTRG.53859.44"; exon_number "13";
chr13	StringTie	exon	100656381	100656468	1000	-	.	gene_id "MSTRG.53859"; transcript_id "MSTRG.53859.44"; exon_number "14";
chr13	StringTie	exon	100662964	100663180	1000	-	.	gene_id "MSTRG.53859"; transcript_id "MSTRG.53859.44"; exon_number "15";
chr13	StringTie	exon	100664221	100664336	1000	-	.	gene_id "MSTRG.53859"; transcript_id "MSTRG.53859.44"; exon_number "16";
chr13	StringTie	exon	100668579	100668794	1000	-	.	gene_id "MSTRG.53859"; transcript_id "MSTRG.53859.44"; exon_number "17";
chr13	StringTie	exon	100670283	100670569	1000	-	.	gene_id "MSTRG.53859"; transcript_id "MSTRG.53859.44"; exon_number "18";
chr13	StringTie	exon	100674940	100677482	1000	-	.	gene_id "MSTRG.53859"; transcript_id "MSTRG.53859.44"; exon_number "19";
chr13	StringTie	transcript	100603620	100670883	1000	-	.	gene_id "MSTRG.53859"; transcript_id "MSTRG.53859.45";
chr13	StringTie	exon	100603620	100605142	1000	-	.	gene_id "MSTRG.53859"; transcript_id "MSTRG.53859.45"; exon_number "1";
chr13	StringTie	exon	100606358	100606427	1000	-	.	gene_id "MSTRG.53859"; transcript_id "MSTRG.53859.45"; exon_number "2";
chr13	StringTie	exon	100612398	100612510	1000	-	.	gene_id "MSTRG.53859"; transcript_id "MSTRG.53859.45"; exon_number "3";
chr13	StringTie	exon	100614316	100614430	1000	-	.	gene_id "MSTRG.53859"; transcript_id "MSTRG.53859.45"; exon_number "4";
chr13	StringTie	exon	100625535	100625676	1000	-	.	gene_id "MSTRG.53859"; transcript_id "MSTRG.53859.45"; exon_number "5";
chr13	StringTie	exon	100625785	100625892	1000	-	.	gene_id "MSTRG.53859"; transcript_id "MSTRG.53859.45"; exon_number "6";
chr13	StringTie	exon	100626071	100626150	1000	-	.	gene_id "MSTRG.53859"; transcript_id "MSTRG.53859.45"; exon_number "7";
chr13	StringTie	exon	100634805	100634936	1000	-	.	gene_id "MSTRG.53859"; transcript_id "MSTRG.53859.45"; exon_number "8";
chr13	StringTie	exon	100635024	100635195	1000	-	.	gene_id "MSTRG.53859"; transcript_id "MSTRG.53859.45"; exon_number "9";
chr13	StringTie	exon	100636532	100636734	1000	-	.	gene_id "MSTRG.53859"; transcript_id "MSTRG.53859.45"; exon_number "10";
chr13	StringTie	exon	100637538	100638022	1000	-	.	gene_id "MSTRG.53859"; transcript_id "MSTRG.53859.45"; exon_number "11";
chr13	StringTie	exon	100642211	100642311	1000	-	.	gene_id "MSTRG.53859"; transcript_id "MSTRG.53859.45"; exon_number "12";
chr13	StringTie	exon	100662964	100663180	1000	-	.	gene_id "MSTRG.53859"; transcript_id "MSTRG.53859.45"; exon_number "13";
chr13	StringTie	exon	100664221	100664336	1000	-	.	gene_id "MSTRG.53859"; transcript_id "MSTRG.53859.45"; exon_number "14";
chr13	StringTie	exon	100668579	100668794	1000	-	.	gene_id "MSTRG.53859"; transcript_id "MSTRG.53859.45"; exon_number "15";
chr13	StringTie	exon	100670283	100670883	1000	-	.	gene_id "MSTRG.53859"; transcript_id "MSTRG.53859.45"; exon_number "16";
chr13	StringTie	transcript	100603623	100674984	1000	-	.	gene_id "MSTRG.53859"; transcript_id "MSTRG.53859.46";
chr13	StringTie	exon	100603623	100605142	1000	-	.	gene_id "MSTRG.53859"; transcript_id "MSTRG.53859.46"; exon_number "1";
chr13	StringTie	exon	100606358	100606427	1000	-	.	gene_id "MSTRG.53859"; transcript_id "MSTRG.53859.46"; exon_number "2";
chr13	StringTie	exon	100612398	100612510	1000	-	.	gene_id "MSTRG.53859"; transcript_id "MSTRG.53859.46"; exon_number "3";
chr13	StringTie	exon	100614316	100614430	1000	-	.	gene_id "MSTRG.53859"; transcript_id "MSTRG.53859.46"; exon_number "4";
chr13	StringTie	exon	100625535	100625676	1000	-	.	gene_id "MSTRG.53859"; transcript_id "MSTRG.53859.46"; exon_number "5";
chr13	StringTie	exon	100625785	100625892	1000	-	.	gene_id "MSTRG.53859"; transcript_id "MSTRG.53859.46"; exon_number "6";
chr13	StringTie	exon	100626071	100626150	1000	-	.	gene_id "MSTRG.53859"; transcript_id "MSTRG.53859.46"; exon_number "7";
chr13	StringTie	exon	100634805	100634936	1000	-	.	gene_id "MSTRG.53859"; transcript_id "MSTRG.53859.46"; exon_number "8";
chr13	StringTie	exon	100635024	100635779	1000	-	.	gene_id "MSTRG.53859"; transcript_id "MSTRG.53859.46"; exon_number "9";
chr13	StringTie	exon	100636532	100636734	1000	-	.	gene_id "MSTRG.53859"; transcript_id "MSTRG.53859.46"; exon_number "10";
chr13	StringTie	exon	100637538	100638022	1000	-	.	gene_id "MSTRG.53859"; transcript_id "MSTRG.53859.46"; exon_number "11";
chr13	StringTie	exon	100642211	100642311	1000	-	.	gene_id "MSTRG.53859"; transcript_id "MSTRG.53859.46"; exon_number "12";
chr13	StringTie	exon	100656381	100656468	1000	-	.	gene_id "MSTRG.53859"; transcript_id "MSTRG.53859.46"; exon_number "13";
chr13	StringTie	exon	100662964	100663180	1000	-	.	gene_id "MSTRG.53859"; transcript_id "MSTRG.53859.46"; exon_number "14";
chr13	StringTie	exon	100664221	100664336	1000	-	.	gene_id "MSTRG.53859"; transcript_id "MSTRG.53859.46"; exon_number "15";
chr13	StringTie	exon	100668579	100668794	1000	-	.	gene_id "MSTRG.53859"; transcript_id "MSTRG.53859.46"; exon_number "16";
chr13	StringTie	exon	100670360	100670569	1000	-	.	gene_id "MSTRG.53859"; transcript_id "MSTRG.53859.46"; exon_number "17";
chr13	StringTie	exon	100674940	100674984	1000	-	.	gene_id "MSTRG.53859"; transcript_id "MSTRG.53859.46"; exon_number "18";
chr13	StringTie	transcript	100603623	100677218	1000	-	.	gene_id "MSTRG.53859"; transcript_id "MSTRG.53859.47";
chr13	StringTie	exon	100603623	100605142	1000	-	.	gene_id "MSTRG.53859"; transcript_id "MSTRG.53859.47"; exon_number "1";
chr13	StringTie	exon	100606358	100606427	1000	-	.	gene_id "MSTRG.53859"; transcript_id "MSTRG.53859.47"; exon_number "2";
chr13	StringTie	exon	100612398	100612510	1000	-	.	gene_id "MSTRG.53859"; transcript_id "MSTRG.53859.47"; exon_number "3";
chr13	StringTie	exon	100614316	100614430	1000	-	.	gene_id "MSTRG.53859"; transcript_id "MSTRG.53859.47"; exon_number "4";
chr13	StringTie	exon	100625535	100625676	1000	-	.	gene_id "MSTRG.53859"; transcript_id "MSTRG.53859.47"; exon_number "5";
chr13	StringTie	exon	100625785	100625892	1000	-	.	gene_id "MSTRG.53859"; transcript_id "MSTRG.53859.47"; exon_number "6";
chr13	StringTie	exon	100626071	100626150	1000	-	.	gene_id "MSTRG.53859"; transcript_id "MSTRG.53859.47"; exon_number "7";
chr13	StringTie	exon	100634805	100634936	1000	-	.	gene_id "MSTRG.53859"; transcript_id "MSTRG.53859.47"; exon_number "8";
chr13	StringTie	exon	100635024	100635195	1000	-	.	gene_id "MSTRG.53859"; transcript_id "MSTRG.53859.47"; exon_number "9";
chr13	StringTie	exon	100636532	100636734	1000	-	.	gene_id "MSTRG.53859"; transcript_id "MSTRG.53859.47"; exon_number "10";
chr13	StringTie	exon	100637538	100637702	1000	-	.	gene_id "MSTRG.53859"; transcript_id "MSTRG.53859.47"; exon_number "11";
chr13	StringTie	exon	100637930	100638022	1000	-	.	gene_id "MSTRG.53859"; transcript_id "MSTRG.53859.47"; exon_number "12";
chr13	StringTie	exon	100642211	100642311	1000	-	.	gene_id "MSTRG.53859"; transcript_id "MSTRG.53859.47"; exon_number "13";
chr13	StringTie	exon	100656381	100656468	1000	-	.	gene_id "MSTRG.53859"; transcript_id "MSTRG.53859.47"; exon_number "14";
chr13	StringTie	exon	100662964	100663180	1000	-	.	gene_id "MSTRG.53859"; transcript_id "MSTRG.53859.47"; exon_number "15";
chr13	StringTie	exon	100664221	100664336	1000	-	.	gene_id "MSTRG.53859"; transcript_id "MSTRG.53859.47"; exon_number "16";
chr13	StringTie	exon	100668579	100668794	1000	-	.	gene_id "MSTRG.53859"; transcript_id "MSTRG.53859.47"; exon_number "17";
chr13	StringTie	exon	100674940	100677218	1000	-	.	gene_id "MSTRG.53859"; transcript_id "MSTRG.53859.47"; exon_number "18";
chr13	StringTie	transcript	100603623	100677494	1000	-	.	gene_id "MSTRG.53859"; transcript_id "MSTRG.53859.48";
chr13	StringTie	exon	100603623	100605142	1000	-	.	gene_id "MSTRG.53859"; transcript_id "MSTRG.53859.48"; exon_number "1";
chr13	StringTie	exon	100606367	100606427	1000	-	.	gene_id "MSTRG.53859"; transcript_id "MSTRG.53859.48"; exon_number "2";
chr13	StringTie	exon	100612398	100612510	1000	-	.	gene_id "MSTRG.53859"; transcript_id "MSTRG.53859.48"; exon_number "3";
chr13	StringTie	exon	100614316	100614430	1000	-	.	gene_id "MSTRG.53859"; transcript_id "MSTRG.53859.48"; exon_number "4";
chr13	StringTie	exon	100625535	100625676	1000	-	.	gene_id "MSTRG.53859"; transcript_id "MSTRG.53859.48"; exon_number "5";
chr13	StringTie	exon	100625785	100625892	1000	-	.	gene_id "MSTRG.53859"; transcript_id "MSTRG.53859.48"; exon_number "6";
chr13	StringTie	exon	100626071	100626150	1000	-	.	gene_id "MSTRG.53859"; transcript_id "MSTRG.53859.48"; exon_number "7";
chr13	StringTie	exon	100634805	100634936	1000	-	.	gene_id "MSTRG.53859"; transcript_id "MSTRG.53859.48"; exon_number "8";
chr13	StringTie	exon	100635024	100635195	1000	-	.	gene_id "MSTRG.53859"; transcript_id "MSTRG.53859.48"; exon_number "9";
chr13	StringTie	exon	100636532	100636734	1000	-	.	gene_id "MSTRG.53859"; transcript_id "MSTRG.53859.48"; exon_number "10";
chr13	StringTie	exon	100637538	100637702	1000	-	.	gene_id "MSTRG.53859"; transcript_id "MSTRG.53859.48"; exon_number "11";
chr13	StringTie	exon	100637930	100638022	1000	-	.	gene_id "MSTRG.53859"; transcript_id "MSTRG.53859.48"; exon_number "12";
chr13	StringTie	exon	100638681	100638854	1000	-	.	gene_id "MSTRG.53859"; transcript_id "MSTRG.53859.48"; exon_number "13";
chr13	StringTie	exon	100642211	100642311	1000	-	.	gene_id "MSTRG.53859"; transcript_id "MSTRG.53859.48"; exon_number "14";
chr13	StringTie	exon	100656381	100656468	1000	-	.	gene_id "MSTRG.53859"; transcript_id "MSTRG.53859.48"; exon_number "15";
chr13	StringTie	exon	100662964	100663180	1000	-	.	gene_id "MSTRG.53859"; transcript_id "MSTRG.53859.48"; exon_number "16";
chr13	StringTie	exon	100664221	100664336	1000	-	.	gene_id "MSTRG.53859"; transcript_id "MSTRG.53859.48"; exon_number "17";
chr13	StringTie	exon	100668579	100668794	1000	-	.	gene_id "MSTRG.53859"; transcript_id "MSTRG.53859.48"; exon_number "18";
chr13	StringTie	exon	100670360	100670569	1000	-	.	gene_id "MSTRG.53859"; transcript_id "MSTRG.53859.48"; exon_number "19";
chr13	StringTie	exon	100674744	100677494	1000	-	.	gene_id "MSTRG.53859"; transcript_id "MSTRG.53859.48"; exon_number "20";
chr13	StringTie	transcript	100603623	100672837	1000	-	.	gene_id "MSTRG.53859"; transcript_id "MSTRG.53859.49";
chr13	StringTie	exon	100603623	100605142	1000	-	.	gene_id "MSTRG.53859"; transcript_id "MSTRG.53859.49"; exon_number "1";
chr13	StringTie	exon	100606358	100606427	1000	-	.	gene_id "MSTRG.53859"; transcript_id "MSTRG.53859.49"; exon_number "2";
chr13	StringTie	exon	100612398	100612510	1000	-	.	gene_id "MSTRG.53859"; transcript_id "MSTRG.53859.49"; exon_number "3";
chr13	StringTie	exon	100614316	100614430	1000	-	.	gene_id "MSTRG.53859"; transcript_id "MSTRG.53859.49"; exon_number "4";
chr13	StringTie	exon	100625535	100625676	1000	-	.	gene_id "MSTRG.53859"; transcript_id "MSTRG.53859.49"; exon_number "5";
chr13	StringTie	exon	100625785	100625892	1000	-	.	gene_id "MSTRG.53859"; transcript_id "MSTRG.53859.49"; exon_number "6";
chr13	StringTie	exon	100626071	100626150	1000	-	.	gene_id "MSTRG.53859"; transcript_id "MSTRG.53859.49"; exon_number "7";
chr13	StringTie	exon	100634805	100634936	1000	-	.	gene_id "MSTRG.53859"; transcript_id "MSTRG.53859.49"; exon_number "8";
chr13	StringTie	exon	100635024	100635195	1000	-	.	gene_id "MSTRG.53859"; transcript_id "MSTRG.53859.49"; exon_number "9";
chr13	StringTie	exon	100636532	100636734	1000	-	.	gene_id "MSTRG.53859"; transcript_id "MSTRG.53859.49"; exon_number "10";
chr13	StringTie	exon	100637538	100637702	1000	-	.	gene_id "MSTRG.53859"; transcript_id "MSTRG.53859.49"; exon_number "11";
chr13	StringTie	exon	100642211	100642311	1000	-	.	gene_id "MSTRG.53859"; transcript_id "MSTRG.53859.49"; exon_number "12";
chr13	StringTie	exon	100656381	100656468	1000	-	.	gene_id "MSTRG.53859"; transcript_id "MSTRG.53859.49"; exon_number "13";
chr13	StringTie	exon	100662964	100663180	1000	-	.	gene_id "MSTRG.53859"; transcript_id "MSTRG.53859.49"; exon_number "14";
chr13	StringTie	exon	100664221	100664336	1000	-	.	gene_id "MSTRG.53859"; transcript_id "MSTRG.53859.49"; exon_number "15";
chr13	StringTie	exon	100668579	100668794	1000	-	.	gene_id "MSTRG.53859"; transcript_id "MSTRG.53859.49"; exon_number "16";
chr13	StringTie	exon	100670360	100670569	1000	-	.	gene_id "MSTRG.53859"; transcript_id "MSTRG.53859.49"; exon_number "17";
chr13	StringTie	exon	100672691	100672837	1000	-	.	gene_id "MSTRG.53859"; transcript_id "MSTRG.53859.49"; exon_number "18";
chr13	StringTie	transcript	100603360	100674861	1000	-	.	gene_id "MSTRG.53859"; transcript_id "MSTRG.53859.5";
chr13	StringTie	exon	100603360	100605142	1000	-	.	gene_id "MSTRG.53859"; transcript_id "MSTRG.53859.5"; exon_number "1";
chr13	StringTie	exon	100606367	100606427	1000	-	.	gene_id "MSTRG.53859"; transcript_id "MSTRG.53859.5"; exon_number "2";
chr13	StringTie	exon	100612398	100612510	1000	-	.	gene_id "MSTRG.53859"; transcript_id "MSTRG.53859.5"; exon_number "3";
chr13	StringTie	exon	100614316	100614430	1000	-	.	gene_id "MSTRG.53859"; transcript_id "MSTRG.53859.5"; exon_number "4";
chr13	StringTie	exon	100625535	100625676	1000	-	.	gene_id "MSTRG.53859"; transcript_id "MSTRG.53859.5"; exon_number "5";
chr13	StringTie	exon	100625785	100625892	1000	-	.	gene_id "MSTRG.53859"; transcript_id "MSTRG.53859.5"; exon_number "6";
chr13	StringTie	exon	100626071	100626150	1000	-	.	gene_id "MSTRG.53859"; transcript_id "MSTRG.53859.5"; exon_number "7";
chr13	StringTie	exon	100634805	100634936	1000	-	.	gene_id "MSTRG.53859"; transcript_id "MSTRG.53859.5"; exon_number "8";
chr13	StringTie	exon	100635024	100635195	1000	-	.	gene_id "MSTRG.53859"; transcript_id "MSTRG.53859.5"; exon_number "9";
chr13	StringTie	exon	100636532	100636734	1000	-	.	gene_id "MSTRG.53859"; transcript_id "MSTRG.53859.5"; exon_number "10";
chr13	StringTie	exon	100637538	100637702	1000	-	.	gene_id "MSTRG.53859"; transcript_id "MSTRG.53859.5"; exon_number "11";
chr13	StringTie	exon	100637930	100638022	1000	-	.	gene_id "MSTRG.53859"; transcript_id "MSTRG.53859.5"; exon_number "12";
chr13	StringTie	exon	100642211	100642311	1000	-	.	gene_id "MSTRG.53859"; transcript_id "MSTRG.53859.5"; exon_number "13";
chr13	StringTie	exon	100656381	100656468	1000	-	.	gene_id "MSTRG.53859"; transcript_id "MSTRG.53859.5"; exon_number "14";
chr13	StringTie	exon	100662964	100663180	1000	-	.	gene_id "MSTRG.53859"; transcript_id "MSTRG.53859.5"; exon_number "15";
chr13	StringTie	exon	100664221	100664336	1000	-	.	gene_id "MSTRG.53859"; transcript_id "MSTRG.53859.5"; exon_number "16";
chr13	StringTie	exon	100668579	100668794	1000	-	.	gene_id "MSTRG.53859"; transcript_id "MSTRG.53859.5"; exon_number "17";
chr13	StringTie	exon	100670283	100670569	1000	-	.	gene_id "MSTRG.53859"; transcript_id "MSTRG.53859.5"; exon_number "18";
chr13	StringTie	exon	100674744	100674861	1000	-	.	gene_id "MSTRG.53859"; transcript_id "MSTRG.53859.5"; exon_number "19";
chr13	StringTie	transcript	100603623	100676902	1000	-	.	gene_id "MSTRG.53859"; transcript_id "MSTRG.53859.50";
chr13	StringTie	exon	100603623	100605142	1000	-	.	gene_id "MSTRG.53859"; transcript_id "MSTRG.53859.50"; exon_number "1";
chr13	StringTie	exon	100606367	100606427	1000	-	.	gene_id "MSTRG.53859"; transcript_id "MSTRG.53859.50"; exon_number "2";
chr13	StringTie	exon	100612398	100612510	1000	-	.	gene_id "MSTRG.53859"; transcript_id "MSTRG.53859.50"; exon_number "3";
chr13	StringTie	exon	100614316	100614430	1000	-	.	gene_id "MSTRG.53859"; transcript_id "MSTRG.53859.50"; exon_number "4";
chr13	StringTie	exon	100625535	100625676	1000	-	.	gene_id "MSTRG.53859"; transcript_id "MSTRG.53859.50"; exon_number "5";
chr13	StringTie	exon	100625785	100625892	1000	-	.	gene_id "MSTRG.53859"; transcript_id "MSTRG.53859.50"; exon_number "6";
chr13	StringTie	exon	100626071	100626150	1000	-	.	gene_id "MSTRG.53859"; transcript_id "MSTRG.53859.50"; exon_number "7";
chr13	StringTie	exon	100634805	100634936	1000	-	.	gene_id "MSTRG.53859"; transcript_id "MSTRG.53859.50"; exon_number "8";
chr13	StringTie	exon	100635024	100635195	1000	-	.	gene_id "MSTRG.53859"; transcript_id "MSTRG.53859.50"; exon_number "9";
chr13	StringTie	exon	100636532	100636734	1000	-	.	gene_id "MSTRG.53859"; transcript_id "MSTRG.53859.50"; exon_number "10";
chr13	StringTie	exon	100637544	100637702	1000	-	.	gene_id "MSTRG.53859"; transcript_id "MSTRG.53859.50"; exon_number "11";
chr13	StringTie	exon	100637930	100638022	1000	-	.	gene_id "MSTRG.53859"; transcript_id "MSTRG.53859.50"; exon_number "12";
chr13	StringTie	exon	100642211	100642311	1000	-	.	gene_id "MSTRG.53859"; transcript_id "MSTRG.53859.50"; exon_number "13";
chr13	StringTie	exon	100656381	100656468	1000	-	.	gene_id "MSTRG.53859"; transcript_id "MSTRG.53859.50"; exon_number "14";
chr13	StringTie	exon	100662964	100663180	1000	-	.	gene_id "MSTRG.53859"; transcript_id "MSTRG.53859.50"; exon_number "15";
chr13	StringTie	exon	100664221	100664336	1000	-	.	gene_id "MSTRG.53859"; transcript_id "MSTRG.53859.50"; exon_number "16";
chr13	StringTie	exon	100668579	100668794	1000	-	.	gene_id "MSTRG.53859"; transcript_id "MSTRG.53859.50"; exon_number "17";
chr13	StringTie	exon	100670360	100670569	1000	-	.	gene_id "MSTRG.53859"; transcript_id "MSTRG.53859.50"; exon_number "18";
chr13	StringTie	exon	100674940	100676902	1000	-	.	gene_id "MSTRG.53859"; transcript_id "MSTRG.53859.50"; exon_number "19";
chr13	StringTie	transcript	100603623	100675089	1000	-	.	gene_id "MSTRG.53859"; transcript_id "MSTRG.53859.51";
chr13	StringTie	exon	100603623	100605142	1000	-	.	gene_id "MSTRG.53859"; transcript_id "MSTRG.53859.51"; exon_number "1";
chr13	StringTie	exon	100606367	100606427	1000	-	.	gene_id "MSTRG.53859"; transcript_id "MSTRG.53859.51"; exon_number "2";
chr13	StringTie	exon	100612398	100612510	1000	-	.	gene_id "MSTRG.53859"; transcript_id "MSTRG.53859.51"; exon_number "3";
chr13	StringTie	exon	100614316	100614430	1000	-	.	gene_id "MSTRG.53859"; transcript_id "MSTRG.53859.51"; exon_number "4";
chr13	StringTie	exon	100614929	100614967	1000	-	.	gene_id "MSTRG.53859"; transcript_id "MSTRG.53859.51"; exon_number "5";
chr13	StringTie	exon	100625535	100625676	1000	-	.	gene_id "MSTRG.53859"; transcript_id "MSTRG.53859.51"; exon_number "6";
chr13	StringTie	exon	100625785	100625892	1000	-	.	gene_id "MSTRG.53859"; transcript_id "MSTRG.53859.51"; exon_number "7";
chr13	StringTie	exon	100626071	100626150	1000	-	.	gene_id "MSTRG.53859"; transcript_id "MSTRG.53859.51"; exon_number "8";
chr13	StringTie	exon	100634805	100634936	1000	-	.	gene_id "MSTRG.53859"; transcript_id "MSTRG.53859.51"; exon_number "9";
chr13	StringTie	exon	100635024	100635195	1000	-	.	gene_id "MSTRG.53859"; transcript_id "MSTRG.53859.51"; exon_number "10";
chr13	StringTie	exon	100636532	100636734	1000	-	.	gene_id "MSTRG.53859"; transcript_id "MSTRG.53859.51"; exon_number "11";
chr13	StringTie	exon	100637544	100637702	1000	-	.	gene_id "MSTRG.53859"; transcript_id "MSTRG.53859.51"; exon_number "12";
chr13	StringTie	exon	100637930	100638022	1000	-	.	gene_id "MSTRG.53859"; transcript_id "MSTRG.53859.51"; exon_number "13";
chr13	StringTie	exon	100642211	100642311	1000	-	.	gene_id "MSTRG.53859"; transcript_id "MSTRG.53859.51"; exon_number "14";
chr13	StringTie	exon	100656381	100656468	1000	-	.	gene_id "MSTRG.53859"; transcript_id "MSTRG.53859.51"; exon_number "15";
chr13	StringTie	exon	100662964	100663180	1000	-	.	gene_id "MSTRG.53859"; transcript_id "MSTRG.53859.51"; exon_number "16";
chr13	StringTie	exon	100664221	100664336	1000	-	.	gene_id "MSTRG.53859"; transcript_id "MSTRG.53859.51"; exon_number "17";
chr13	StringTie	exon	100668579	100668794	1000	-	.	gene_id "MSTRG.53859"; transcript_id "MSTRG.53859.51"; exon_number "18";
chr13	StringTie	exon	100670283	100670569	1000	-	.	gene_id "MSTRG.53859"; transcript_id "MSTRG.53859.51"; exon_number "19";
chr13	StringTie	exon	100674940	100675089	1000	-	.	gene_id "MSTRG.53859"; transcript_id "MSTRG.53859.51"; exon_number "20";
chr13	StringTie	transcript	100603623	100675083	1000	-	.	gene_id "MSTRG.53859"; transcript_id "MSTRG.53859.52";
chr13	StringTie	exon	100603623	100605142	1000	-	.	gene_id "MSTRG.53859"; transcript_id "MSTRG.53859.52"; exon_number "1";
chr13	StringTie	exon	100606358	100606427	1000	-	.	gene_id "MSTRG.53859"; transcript_id "MSTRG.53859.52"; exon_number "2";
chr13	StringTie	exon	100612398	100612510	1000	-	.	gene_id "MSTRG.53859"; transcript_id "MSTRG.53859.52"; exon_number "3";
chr13	StringTie	exon	100614316	100614430	1000	-	.	gene_id "MSTRG.53859"; transcript_id "MSTRG.53859.52"; exon_number "4";
chr13	StringTie	exon	100614929	100614967	1000	-	.	gene_id "MSTRG.53859"; transcript_id "MSTRG.53859.52"; exon_number "5";
chr13	StringTie	exon	100625535	100625676	1000	-	.	gene_id "MSTRG.53859"; transcript_id "MSTRG.53859.52"; exon_number "6";
chr13	StringTie	exon	100625785	100625892	1000	-	.	gene_id "MSTRG.53859"; transcript_id "MSTRG.53859.52"; exon_number "7";
chr13	StringTie	exon	100626071	100626150	1000	-	.	gene_id "MSTRG.53859"; transcript_id "MSTRG.53859.52"; exon_number "8";
chr13	StringTie	exon	100634805	100634936	1000	-	.	gene_id "MSTRG.53859"; transcript_id "MSTRG.53859.52"; exon_number "9";
chr13	StringTie	exon	100635024	100635195	1000	-	.	gene_id "MSTRG.53859"; transcript_id "MSTRG.53859.52"; exon_number "10";
chr13	StringTie	exon	100636532	100636734	1000	-	.	gene_id "MSTRG.53859"; transcript_id "MSTRG.53859.52"; exon_number "11";
chr13	StringTie	exon	100637544	100637702	1000	-	.	gene_id "MSTRG.53859"; transcript_id "MSTRG.53859.52"; exon_number "12";
chr13	StringTie	exon	100637930	100638022	1000	-	.	gene_id "MSTRG.53859"; transcript_id "MSTRG.53859.52"; exon_number "13";
chr13	StringTie	exon	100642211	100642311	1000	-	.	gene_id "MSTRG.53859"; transcript_id "MSTRG.53859.52"; exon_number "14";
chr13	StringTie	exon	100656381	100656468	1000	-	.	gene_id "MSTRG.53859"; transcript_id "MSTRG.53859.52"; exon_number "15";
chr13	StringTie	exon	100662964	100663180	1000	-	.	gene_id "MSTRG.53859"; transcript_id "MSTRG.53859.52"; exon_number "16";
chr13	StringTie	exon	100664221	100664336	1000	-	.	gene_id "MSTRG.53859"; transcript_id "MSTRG.53859.52"; exon_number "17";
chr13	StringTie	exon	100668579	100668794	1000	-	.	gene_id "MSTRG.53859"; transcript_id "MSTRG.53859.52"; exon_number "18";
chr13	StringTie	exon	100670283	100670558	1000	-	.	gene_id "MSTRG.53859"; transcript_id "MSTRG.53859.52"; exon_number "19";
chr13	StringTie	exon	100674940	100675083	1000	-	.	gene_id "MSTRG.53859"; transcript_id "MSTRG.53859.52"; exon_number "20";
chr13	StringTie	transcript	100603623	100675090	1000	-	.	gene_id "MSTRG.53859"; transcript_id "MSTRG.53859.53";
chr13	StringTie	exon	100603623	100605142	1000	-	.	gene_id "MSTRG.53859"; transcript_id "MSTRG.53859.53"; exon_number "1";
chr13	StringTie	exon	100606367	100606427	1000	-	.	gene_id "MSTRG.53859"; transcript_id "MSTRG.53859.53"; exon_number "2";
chr13	StringTie	exon	100612398	100612510	1000	-	.	gene_id "MSTRG.53859"; transcript_id "MSTRG.53859.53"; exon_number "3";
chr13	StringTie	exon	100614316	100614430	1000	-	.	gene_id "MSTRG.53859"; transcript_id "MSTRG.53859.53"; exon_number "4";
chr13	StringTie	exon	100614929	100614967	1000	-	.	gene_id "MSTRG.53859"; transcript_id "MSTRG.53859.53"; exon_number "5";
chr13	StringTie	exon	100625535	100625676	1000	-	.	gene_id "MSTRG.53859"; transcript_id "MSTRG.53859.53"; exon_number "6";
chr13	StringTie	exon	100625785	100625892	1000	-	.	gene_id "MSTRG.53859"; transcript_id "MSTRG.53859.53"; exon_number "7";
chr13	StringTie	exon	100626071	100626150	1000	-	.	gene_id "MSTRG.53859"; transcript_id "MSTRG.53859.53"; exon_number "8";
chr13	StringTie	exon	100634805	100634936	1000	-	.	gene_id "MSTRG.53859"; transcript_id "MSTRG.53859.53"; exon_number "9";
chr13	StringTie	exon	100635024	100635195	1000	-	.	gene_id "MSTRG.53859"; transcript_id "MSTRG.53859.53"; exon_number "10";
chr13	StringTie	exon	100636532	100636734	1000	-	.	gene_id "MSTRG.53859"; transcript_id "MSTRG.53859.53"; exon_number "11";
chr13	StringTie	exon	100637538	100637702	1000	-	.	gene_id "MSTRG.53859"; transcript_id "MSTRG.53859.53"; exon_number "12";
chr13	StringTie	exon	100637930	100638022	1000	-	.	gene_id "MSTRG.53859"; transcript_id "MSTRG.53859.53"; exon_number "13";
chr13	StringTie	exon	100638681	100638854	1000	-	.	gene_id "MSTRG.53859"; transcript_id "MSTRG.53859.53"; exon_number "14";
chr13	StringTie	exon	100642211	100642311	1000	-	.	gene_id "MSTRG.53859"; transcript_id "MSTRG.53859.53"; exon_number "15";
chr13	StringTie	exon	100656381	100656468	1000	-	.	gene_id "MSTRG.53859"; transcript_id "MSTRG.53859.53"; exon_number "16";
chr13	StringTie	exon	100662964	100663180	1000	-	.	gene_id "MSTRG.53859"; transcript_id "MSTRG.53859.53"; exon_number "17";
chr13	StringTie	exon	100664221	100664336	1000	-	.	gene_id "MSTRG.53859"; transcript_id "MSTRG.53859.53"; exon_number "18";
chr13	StringTie	exon	100668579	100668794	1000	-	.	gene_id "MSTRG.53859"; transcript_id "MSTRG.53859.53"; exon_number "19";
chr13	StringTie	exon	100670283	100670569	1000	-	.	gene_id "MSTRG.53859"; transcript_id "MSTRG.53859.53"; exon_number "20";
chr13	StringTie	exon	100674940	100675090	1000	-	.	gene_id "MSTRG.53859"; transcript_id "MSTRG.53859.53"; exon_number "21";
chr13	StringTie	transcript	100603623	100675077	1000	-	.	gene_id "MSTRG.53859"; transcript_id "MSTRG.53859.54";
chr13	StringTie	exon	100603623	100605142	1000	-	.	gene_id "MSTRG.53859"; transcript_id "MSTRG.53859.54"; exon_number "1";
chr13	StringTie	exon	100606367	100606427	1000	-	.	gene_id "MSTRG.53859"; transcript_id "MSTRG.53859.54"; exon_number "2";
chr13	StringTie	exon	100612398	100612510	1000	-	.	gene_id "MSTRG.53859"; transcript_id "MSTRG.53859.54"; exon_number "3";
chr13	StringTie	exon	100614316	100614430	1000	-	.	gene_id "MSTRG.53859"; transcript_id "MSTRG.53859.54"; exon_number "4";
chr13	StringTie	exon	100625535	100625676	1000	-	.	gene_id "MSTRG.53859"; transcript_id "MSTRG.53859.54"; exon_number "5";
chr13	StringTie	exon	100625785	100625892	1000	-	.	gene_id "MSTRG.53859"; transcript_id "MSTRG.53859.54"; exon_number "6";
chr13	StringTie	exon	100626071	100626150	1000	-	.	gene_id "MSTRG.53859"; transcript_id "MSTRG.53859.54"; exon_number "7";
chr13	StringTie	exon	100634805	100634936	1000	-	.	gene_id "MSTRG.53859"; transcript_id "MSTRG.53859.54"; exon_number "8";
chr13	StringTie	exon	100635024	100635195	1000	-	.	gene_id "MSTRG.53859"; transcript_id "MSTRG.53859.54"; exon_number "9";
chr13	StringTie	exon	100635679	100635779	1000	-	.	gene_id "MSTRG.53859"; transcript_id "MSTRG.53859.54"; exon_number "10";
chr13	StringTie	exon	100636532	100636734	1000	-	.	gene_id "MSTRG.53859"; transcript_id "MSTRG.53859.54"; exon_number "11";
chr13	StringTie	exon	100637544	100637702	1000	-	.	gene_id "MSTRG.53859"; transcript_id "MSTRG.53859.54"; exon_number "12";
chr13	StringTie	exon	100637930	100638022	1000	-	.	gene_id "MSTRG.53859"; transcript_id "MSTRG.53859.54"; exon_number "13";
chr13	StringTie	exon	100638681	100638854	1000	-	.	gene_id "MSTRG.53859"; transcript_id "MSTRG.53859.54"; exon_number "14";
chr13	StringTie	exon	100642211	100642311	1000	-	.	gene_id "MSTRG.53859"; transcript_id "MSTRG.53859.54"; exon_number "15";
chr13	StringTie	exon	100656381	100656468	1000	-	.	gene_id "MSTRG.53859"; transcript_id "MSTRG.53859.54"; exon_number "16";
chr13	StringTie	exon	100662964	100663180	1000	-	.	gene_id "MSTRG.53859"; transcript_id "MSTRG.53859.54"; exon_number "17";
chr13	StringTie	exon	100664221	100664336	1000	-	.	gene_id "MSTRG.53859"; transcript_id "MSTRG.53859.54"; exon_number "18";
chr13	StringTie	exon	100668579	100668794	1000	-	.	gene_id "MSTRG.53859"; transcript_id "MSTRG.53859.54"; exon_number "19";
chr13	StringTie	exon	100670360	100670569	1000	-	.	gene_id "MSTRG.53859"; transcript_id "MSTRG.53859.54"; exon_number "20";
chr13	StringTie	exon	100674940	100675077	1000	-	.	gene_id "MSTRG.53859"; transcript_id "MSTRG.53859.54"; exon_number "21";
chr13	StringTie	transcript	100603623	100674869	1000	-	.	gene_id "MSTRG.53859"; transcript_id "MSTRG.53859.55";
chr13	StringTie	exon	100603623	100605142	1000	-	.	gene_id "MSTRG.53859"; transcript_id "MSTRG.53859.55"; exon_number "1";
chr13	StringTie	exon	100606367	100606427	1000	-	.	gene_id "MSTRG.53859"; transcript_id "MSTRG.53859.55"; exon_number "2";
chr13	StringTie	exon	100612398	100612510	1000	-	.	gene_id "MSTRG.53859"; transcript_id "MSTRG.53859.55"; exon_number "3";
chr13	StringTie	exon	100614316	100614430	1000	-	.	gene_id "MSTRG.53859"; transcript_id "MSTRG.53859.55"; exon_number "4";
chr13	StringTie	exon	100625535	100625676	1000	-	.	gene_id "MSTRG.53859"; transcript_id "MSTRG.53859.55"; exon_number "5";
chr13	StringTie	exon	100625785	100625892	1000	-	.	gene_id "MSTRG.53859"; transcript_id "MSTRG.53859.55"; exon_number "6";
chr13	StringTie	exon	100626071	100626150	1000	-	.	gene_id "MSTRG.53859"; transcript_id "MSTRG.53859.55"; exon_number "7";
chr13	StringTie	exon	100634805	100634936	1000	-	.	gene_id "MSTRG.53859"; transcript_id "MSTRG.53859.55"; exon_number "8";
chr13	StringTie	exon	100635024	100635195	1000	-	.	gene_id "MSTRG.53859"; transcript_id "MSTRG.53859.55"; exon_number "9";
chr13	StringTie	exon	100635679	100635779	1000	-	.	gene_id "MSTRG.53859"; transcript_id "MSTRG.53859.55"; exon_number "10";
chr13	StringTie	exon	100636532	100636734	1000	-	.	gene_id "MSTRG.53859"; transcript_id "MSTRG.53859.55"; exon_number "11";
chr13	StringTie	exon	100637538	100637702	1000	-	.	gene_id "MSTRG.53859"; transcript_id "MSTRG.53859.55"; exon_number "12";
chr13	StringTie	exon	100637930	100638022	1000	-	.	gene_id "MSTRG.53859"; transcript_id "MSTRG.53859.55"; exon_number "13";
chr13	StringTie	exon	100638681	100638854	1000	-	.	gene_id "MSTRG.53859"; transcript_id "MSTRG.53859.55"; exon_number "14";
chr13	StringTie	exon	100642211	100642311	1000	-	.	gene_id "MSTRG.53859"; transcript_id "MSTRG.53859.55"; exon_number "15";
chr13	StringTie	exon	100656381	100656468	1000	-	.	gene_id "MSTRG.53859"; transcript_id "MSTRG.53859.55"; exon_number "16";
chr13	StringTie	exon	100662964	100663180	1000	-	.	gene_id "MSTRG.53859"; transcript_id "MSTRG.53859.55"; exon_number "17";
chr13	StringTie	exon	100664221	100664336	1000	-	.	gene_id "MSTRG.53859"; transcript_id "MSTRG.53859.55"; exon_number "18";
chr13	StringTie	exon	100668579	100668794	1000	-	.	gene_id "MSTRG.53859"; transcript_id "MSTRG.53859.55"; exon_number "19";
chr13	StringTie	exon	100670360	100670569	1000	-	.	gene_id "MSTRG.53859"; transcript_id "MSTRG.53859.55"; exon_number "20";
chr13	StringTie	exon	100674744	100674869	1000	-	.	gene_id "MSTRG.53859"; transcript_id "MSTRG.53859.55"; exon_number "21";
chr13	StringTie	transcript	100603623	100675090	1000	-	.	gene_id "MSTRG.53859"; transcript_id "MSTRG.53859.56";
chr13	StringTie	exon	100603623	100605142	1000	-	.	gene_id "MSTRG.53859"; transcript_id "MSTRG.53859.56"; exon_number "1";
chr13	StringTie	exon	100606358	100606427	1000	-	.	gene_id "MSTRG.53859"; transcript_id "MSTRG.53859.56"; exon_number "2";
chr13	StringTie	exon	100612398	100612510	1000	-	.	gene_id "MSTRG.53859"; transcript_id "MSTRG.53859.56"; exon_number "3";
chr13	StringTie	exon	100614316	100614430	1000	-	.	gene_id "MSTRG.53859"; transcript_id "MSTRG.53859.56"; exon_number "4";
chr13	StringTie	exon	100614929	100614967	1000	-	.	gene_id "MSTRG.53859"; transcript_id "MSTRG.53859.56"; exon_number "5";
chr13	StringTie	exon	100625535	100625676	1000	-	.	gene_id "MSTRG.53859"; transcript_id "MSTRG.53859.56"; exon_number "6";
chr13	StringTie	exon	100625785	100625892	1000	-	.	gene_id "MSTRG.53859"; transcript_id "MSTRG.53859.56"; exon_number "7";
chr13	StringTie	exon	100626071	100626150	1000	-	.	gene_id "MSTRG.53859"; transcript_id "MSTRG.53859.56"; exon_number "8";
chr13	StringTie	exon	100634805	100634936	1000	-	.	gene_id "MSTRG.53859"; transcript_id "MSTRG.53859.56"; exon_number "9";
chr13	StringTie	exon	100635024	100635195	1000	-	.	gene_id "MSTRG.53859"; transcript_id "MSTRG.53859.56"; exon_number "10";
chr13	StringTie	exon	100636532	100636734	1000	-	.	gene_id "MSTRG.53859"; transcript_id "MSTRG.53859.56"; exon_number "11";
chr13	StringTie	exon	100637544	100637702	1000	-	.	gene_id "MSTRG.53859"; transcript_id "MSTRG.53859.56"; exon_number "12";
chr13	StringTie	exon	100637930	100638022	1000	-	.	gene_id "MSTRG.53859"; transcript_id "MSTRG.53859.56"; exon_number "13";
chr13	StringTie	exon	100638681	100638854	1000	-	.	gene_id "MSTRG.53859"; transcript_id "MSTRG.53859.56"; exon_number "14";
chr13	StringTie	exon	100642211	100642311	1000	-	.	gene_id "MSTRG.53859"; transcript_id "MSTRG.53859.56"; exon_number "15";
chr13	StringTie	exon	100656381	100656468	1000	-	.	gene_id "MSTRG.53859"; transcript_id "MSTRG.53859.56"; exon_number "16";
chr13	StringTie	exon	100662964	100663180	1000	-	.	gene_id "MSTRG.53859"; transcript_id "MSTRG.53859.56"; exon_number "17";
chr13	StringTie	exon	100664221	100664336	1000	-	.	gene_id "MSTRG.53859"; transcript_id "MSTRG.53859.56"; exon_number "18";
chr13	StringTie	exon	100668579	100668794	1000	-	.	gene_id "MSTRG.53859"; transcript_id "MSTRG.53859.56"; exon_number "19";
chr13	StringTie	exon	100670283	100670569	1000	-	.	gene_id "MSTRG.53859"; transcript_id "MSTRG.53859.56"; exon_number "20";
chr13	StringTie	exon	100674940	100675090	1000	-	.	gene_id "MSTRG.53859"; transcript_id "MSTRG.53859.56"; exon_number "21";
chr13	StringTie	transcript	100603624	100675089	1000	-	.	gene_id "MSTRG.53859"; transcript_id "MSTRG.53859.57";
chr13	StringTie	exon	100603624	100605142	1000	-	.	gene_id "MSTRG.53859"; transcript_id "MSTRG.53859.57"; exon_number "1";
chr13	StringTie	exon	100606358	100606427	1000	-	.	gene_id "MSTRG.53859"; transcript_id "MSTRG.53859.57"; exon_number "2";
chr13	StringTie	exon	100612398	100612510	1000	-	.	gene_id "MSTRG.53859"; transcript_id "MSTRG.53859.57"; exon_number "3";
chr13	StringTie	exon	100614316	100614430	1000	-	.	gene_id "MSTRG.53859"; transcript_id "MSTRG.53859.57"; exon_number "4";
chr13	StringTie	exon	100625535	100625676	1000	-	.	gene_id "MSTRG.53859"; transcript_id "MSTRG.53859.57"; exon_number "5";
chr13	StringTie	exon	100625785	100625892	1000	-	.	gene_id "MSTRG.53859"; transcript_id "MSTRG.53859.57"; exon_number "6";
chr13	StringTie	exon	100626071	100626150	1000	-	.	gene_id "MSTRG.53859"; transcript_id "MSTRG.53859.57"; exon_number "7";
chr13	StringTie	exon	100634805	100634936	1000	-	.	gene_id "MSTRG.53859"; transcript_id "MSTRG.53859.57"; exon_number "8";
chr13	StringTie	exon	100635024	100635195	1000	-	.	gene_id "MSTRG.53859"; transcript_id "MSTRG.53859.57"; exon_number "9";
chr13	StringTie	exon	100636532	100636734	1000	-	.	gene_id "MSTRG.53859"; transcript_id "MSTRG.53859.57"; exon_number "10";
chr13	StringTie	exon	100637538	100638022	1000	-	.	gene_id "MSTRG.53859"; transcript_id "MSTRG.53859.57"; exon_number "11";
chr13	StringTie	exon	100638681	100638854	1000	-	.	gene_id "MSTRG.53859"; transcript_id "MSTRG.53859.57"; exon_number "12";
chr13	StringTie	exon	100642211	100642311	1000	-	.	gene_id "MSTRG.53859"; transcript_id "MSTRG.53859.57"; exon_number "13";
chr13	StringTie	exon	100662964	100663180	1000	-	.	gene_id "MSTRG.53859"; transcript_id "MSTRG.53859.57"; exon_number "14";
chr13	StringTie	exon	100664221	100664336	1000	-	.	gene_id "MSTRG.53859"; transcript_id "MSTRG.53859.57"; exon_number "15";
chr13	StringTie	exon	100668579	100668794	1000	-	.	gene_id "MSTRG.53859"; transcript_id "MSTRG.53859.57"; exon_number "16";
chr13	StringTie	exon	100670283	100670569	1000	-	.	gene_id "MSTRG.53859"; transcript_id "MSTRG.53859.57"; exon_number "17";
chr13	StringTie	exon	100674744	100675089	1000	-	.	gene_id "MSTRG.53859"; transcript_id "MSTRG.53859.57"; exon_number "18";
chr13	StringTie	transcript	100603624	100677079	1000	-	.	gene_id "MSTRG.53859"; transcript_id "MSTRG.53859.58";
chr13	StringTie	exon	100603624	100605142	1000	-	.	gene_id "MSTRG.53859"; transcript_id "MSTRG.53859.58"; exon_number "1";
chr13	StringTie	exon	100606367	100606427	1000	-	.	gene_id "MSTRG.53859"; transcript_id "MSTRG.53859.58"; exon_number "2";
chr13	StringTie	exon	100612398	100612510	1000	-	.	gene_id "MSTRG.53859"; transcript_id "MSTRG.53859.58"; exon_number "3";
chr13	StringTie	exon	100614316	100614430	1000	-	.	gene_id "MSTRG.53859"; transcript_id "MSTRG.53859.58"; exon_number "4";
chr13	StringTie	exon	100625535	100625676	1000	-	.	gene_id "MSTRG.53859"; transcript_id "MSTRG.53859.58"; exon_number "5";
chr13	StringTie	exon	100625785	100625892	1000	-	.	gene_id "MSTRG.53859"; transcript_id "MSTRG.53859.58"; exon_number "6";
chr13	StringTie	exon	100626071	100626150	1000	-	.	gene_id "MSTRG.53859"; transcript_id "MSTRG.53859.58"; exon_number "7";
chr13	StringTie	exon	100634805	100634936	1000	-	.	gene_id "MSTRG.53859"; transcript_id "MSTRG.53859.58"; exon_number "8";
chr13	StringTie	exon	100635024	100635195	1000	-	.	gene_id "MSTRG.53859"; transcript_id "MSTRG.53859.58"; exon_number "9";
chr13	StringTie	exon	100635679	100635779	1000	-	.	gene_id "MSTRG.53859"; transcript_id "MSTRG.53859.58"; exon_number "10";
chr13	StringTie	exon	100636532	100636734	1000	-	.	gene_id "MSTRG.53859"; transcript_id "MSTRG.53859.58"; exon_number "11";
chr13	StringTie	exon	100637538	100637702	1000	-	.	gene_id "MSTRG.53859"; transcript_id "MSTRG.53859.58"; exon_number "12";
chr13	StringTie	exon	100637930	100638022	1000	-	.	gene_id "MSTRG.53859"; transcript_id "MSTRG.53859.58"; exon_number "13";
chr13	StringTie	exon	100638681	100638854	1000	-	.	gene_id "MSTRG.53859"; transcript_id "MSTRG.53859.58"; exon_number "14";
chr13	StringTie	exon	100642211	100642311	1000	-	.	gene_id "MSTRG.53859"; transcript_id "MSTRG.53859.58"; exon_number "15";
chr13	StringTie	exon	100656381	100656468	1000	-	.	gene_id "MSTRG.53859"; transcript_id "MSTRG.53859.58"; exon_number "16";
chr13	StringTie	exon	100662964	100663180	1000	-	.	gene_id "MSTRG.53859"; transcript_id "MSTRG.53859.58"; exon_number "17";
chr13	StringTie	exon	100664221	100664336	1000	-	.	gene_id "MSTRG.53859"; transcript_id "MSTRG.53859.58"; exon_number "18";
chr13	StringTie	exon	100668579	100668794	1000	-	.	gene_id "MSTRG.53859"; transcript_id "MSTRG.53859.58"; exon_number "19";
chr13	StringTie	exon	100670283	100670569	1000	-	.	gene_id "MSTRG.53859"; transcript_id "MSTRG.53859.58"; exon_number "20";
chr13	StringTie	exon	100674940	100677079	1000	-	.	gene_id "MSTRG.53859"; transcript_id "MSTRG.53859.58"; exon_number "21";
chr13	StringTie	transcript	100603625	100677219	1000	-	.	gene_id "MSTRG.53859"; transcript_id "MSTRG.53859.59";
chr13	StringTie	exon	100603625	100605142	1000	-	.	gene_id "MSTRG.53859"; transcript_id "MSTRG.53859.59"; exon_number "1";
chr13	StringTie	exon	100606358	100606427	1000	-	.	gene_id "MSTRG.53859"; transcript_id "MSTRG.53859.59"; exon_number "2";
chr13	StringTie	exon	100612398	100612510	1000	-	.	gene_id "MSTRG.53859"; transcript_id "MSTRG.53859.59"; exon_number "3";
chr13	StringTie	exon	100614316	100614430	1000	-	.	gene_id "MSTRG.53859"; transcript_id "MSTRG.53859.59"; exon_number "4";
chr13	StringTie	exon	100625535	100625676	1000	-	.	gene_id "MSTRG.53859"; transcript_id "MSTRG.53859.59"; exon_number "5";
chr13	StringTie	exon	100625785	100625892	1000	-	.	gene_id "MSTRG.53859"; transcript_id "MSTRG.53859.59"; exon_number "6";
chr13	StringTie	exon	100626071	100626150	1000	-	.	gene_id "MSTRG.53859"; transcript_id "MSTRG.53859.59"; exon_number "7";
chr13	StringTie	exon	100634805	100634936	1000	-	.	gene_id "MSTRG.53859"; transcript_id "MSTRG.53859.59"; exon_number "8";
chr13	StringTie	exon	100635024	100635195	1000	-	.	gene_id "MSTRG.53859"; transcript_id "MSTRG.53859.59"; exon_number "9";
chr13	StringTie	exon	100636532	100636734	1000	-	.	gene_id "MSTRG.53859"; transcript_id "MSTRG.53859.59"; exon_number "10";
chr13	StringTie	exon	100637538	100637702	1000	-	.	gene_id "MSTRG.53859"; transcript_id "MSTRG.53859.59"; exon_number "11";
chr13	StringTie	exon	100637930	100638022	1000	-	.	gene_id "MSTRG.53859"; transcript_id "MSTRG.53859.59"; exon_number "12";
chr13	StringTie	exon	100642211	100642311	1000	-	.	gene_id "MSTRG.53859"; transcript_id "MSTRG.53859.59"; exon_number "13";
chr13	StringTie	exon	100656381	100656468	1000	-	.	gene_id "MSTRG.53859"; transcript_id "MSTRG.53859.59"; exon_number "14";
chr13	StringTie	exon	100662964	100663180	1000	-	.	gene_id "MSTRG.53859"; transcript_id "MSTRG.53859.59"; exon_number "15";
chr13	StringTie	exon	100664221	100664336	1000	-	.	gene_id "MSTRG.53859"; transcript_id "MSTRG.53859.59"; exon_number "16";
chr13	StringTie	exon	100668579	100668794	1000	-	.	gene_id "MSTRG.53859"; transcript_id "MSTRG.53859.59"; exon_number "17";
chr13	StringTie	exon	100670360	100670558	1000	-	.	gene_id "MSTRG.53859"; transcript_id "MSTRG.53859.59"; exon_number "18";
chr13	StringTie	exon	100674744	100677219	1000	-	.	gene_id "MSTRG.53859"; transcript_id "MSTRG.53859.59"; exon_number "19";
chr13	StringTie	transcript	100603389	100675093	1000	-	.	gene_id "MSTRG.53859"; transcript_id "MSTRG.53859.6";
chr13	StringTie	exon	100603389	100605142	1000	-	.	gene_id "MSTRG.53859"; transcript_id "MSTRG.53859.6"; exon_number "1";
chr13	StringTie	exon	100606358	100606427	1000	-	.	gene_id "MSTRG.53859"; transcript_id "MSTRG.53859.6"; exon_number "2";
chr13	StringTie	exon	100612398	100612510	1000	-	.	gene_id "MSTRG.53859"; transcript_id "MSTRG.53859.6"; exon_number "3";
chr13	StringTie	exon	100614316	100614430	1000	-	.	gene_id "MSTRG.53859"; transcript_id "MSTRG.53859.6"; exon_number "4";
chr13	StringTie	exon	100625535	100625676	1000	-	.	gene_id "MSTRG.53859"; transcript_id "MSTRG.53859.6"; exon_number "5";
chr13	StringTie	exon	100625785	100625892	1000	-	.	gene_id "MSTRG.53859"; transcript_id "MSTRG.53859.6"; exon_number "6";
chr13	StringTie	exon	100626071	100626150	1000	-	.	gene_id "MSTRG.53859"; transcript_id "MSTRG.53859.6"; exon_number "7";
chr13	StringTie	exon	100634805	100634936	1000	-	.	gene_id "MSTRG.53859"; transcript_id "MSTRG.53859.6"; exon_number "8";
chr13	StringTie	exon	100635024	100635195	1000	-	.	gene_id "MSTRG.53859"; transcript_id "MSTRG.53859.6"; exon_number "9";
chr13	StringTie	exon	100636532	100636734	1000	-	.	gene_id "MSTRG.53859"; transcript_id "MSTRG.53859.6"; exon_number "10";
chr13	StringTie	exon	100637538	100637702	1000	-	.	gene_id "MSTRG.53859"; transcript_id "MSTRG.53859.6"; exon_number "11";
chr13	StringTie	exon	100637930	100638022	1000	-	.	gene_id "MSTRG.53859"; transcript_id "MSTRG.53859.6"; exon_number "12";
chr13	StringTie	exon	100642211	100642311	1000	-	.	gene_id "MSTRG.53859"; transcript_id "MSTRG.53859.6"; exon_number "13";
chr13	StringTie	exon	100662964	100663180	1000	-	.	gene_id "MSTRG.53859"; transcript_id "MSTRG.53859.6"; exon_number "14";
chr13	StringTie	exon	100664221	100664336	1000	-	.	gene_id "MSTRG.53859"; transcript_id "MSTRG.53859.6"; exon_number "15";
chr13	StringTie	exon	100668579	100668794	1000	-	.	gene_id "MSTRG.53859"; transcript_id "MSTRG.53859.6"; exon_number "16";
chr13	StringTie	exon	100670360	100670569	1000	-	.	gene_id "MSTRG.53859"; transcript_id "MSTRG.53859.6"; exon_number "17";
chr13	StringTie	exon	100674940	100675093	1000	-	.	gene_id "MSTRG.53859"; transcript_id "MSTRG.53859.6"; exon_number "18";
chr13	StringTie	transcript	100603625	100674856	1000	-	.	gene_id "MSTRG.53859"; transcript_id "MSTRG.53859.60";
chr13	StringTie	exon	100603625	100605142	1000	-	.	gene_id "MSTRG.53859"; transcript_id "MSTRG.53859.60"; exon_number "1";
chr13	StringTie	exon	100606358	100606427	1000	-	.	gene_id "MSTRG.53859"; transcript_id "MSTRG.53859.60"; exon_number "2";
chr13	StringTie	exon	100612398	100612510	1000	-	.	gene_id "MSTRG.53859"; transcript_id "MSTRG.53859.60"; exon_number "3";
chr13	StringTie	exon	100614316	100614430	1000	-	.	gene_id "MSTRG.53859"; transcript_id "MSTRG.53859.60"; exon_number "4";
chr13	StringTie	exon	100625535	100625676	1000	-	.	gene_id "MSTRG.53859"; transcript_id "MSTRG.53859.60"; exon_number "5";
chr13	StringTie	exon	100625785	100625892	1000	-	.	gene_id "MSTRG.53859"; transcript_id "MSTRG.53859.60"; exon_number "6";
chr13	StringTie	exon	100626071	100626150	1000	-	.	gene_id "MSTRG.53859"; transcript_id "MSTRG.53859.60"; exon_number "7";
chr13	StringTie	exon	100634805	100634936	1000	-	.	gene_id "MSTRG.53859"; transcript_id "MSTRG.53859.60"; exon_number "8";
chr13	StringTie	exon	100635024	100635195	1000	-	.	gene_id "MSTRG.53859"; transcript_id "MSTRG.53859.60"; exon_number "9";
chr13	StringTie	exon	100636532	100636734	1000	-	.	gene_id "MSTRG.53859"; transcript_id "MSTRG.53859.60"; exon_number "10";
chr13	StringTie	exon	100637538	100637819	1000	-	.	gene_id "MSTRG.53859"; transcript_id "MSTRG.53859.60"; exon_number "11";
chr13	StringTie	exon	100637930	100638022	1000	-	.	gene_id "MSTRG.53859"; transcript_id "MSTRG.53859.60"; exon_number "12";
chr13	StringTie	exon	100642211	100642311	1000	-	.	gene_id "MSTRG.53859"; transcript_id "MSTRG.53859.60"; exon_number "13";
chr13	StringTie	exon	100656381	100656468	1000	-	.	gene_id "MSTRG.53859"; transcript_id "MSTRG.53859.60"; exon_number "14";
chr13	StringTie	exon	100662964	100663180	1000	-	.	gene_id "MSTRG.53859"; transcript_id "MSTRG.53859.60"; exon_number "15";
chr13	StringTie	exon	100664221	100664336	1000	-	.	gene_id "MSTRG.53859"; transcript_id "MSTRG.53859.60"; exon_number "16";
chr13	StringTie	exon	100668579	100668794	1000	-	.	gene_id "MSTRG.53859"; transcript_id "MSTRG.53859.60"; exon_number "17";
chr13	StringTie	exon	100670360	100670569	1000	-	.	gene_id "MSTRG.53859"; transcript_id "MSTRG.53859.60"; exon_number "18";
chr13	StringTie	exon	100674744	100674856	1000	-	.	gene_id "MSTRG.53859"; transcript_id "MSTRG.53859.60"; exon_number "19";
chr13	StringTie	transcript	100603625	100674795	1000	-	.	gene_id "MSTRG.53859"; transcript_id "MSTRG.53859.61";
chr13	StringTie	exon	100603625	100605142	1000	-	.	gene_id "MSTRG.53859"; transcript_id "MSTRG.53859.61"; exon_number "1";
chr13	StringTie	exon	100606358	100606427	1000	-	.	gene_id "MSTRG.53859"; transcript_id "MSTRG.53859.61"; exon_number "2";
chr13	StringTie	exon	100612398	100612510	1000	-	.	gene_id "MSTRG.53859"; transcript_id "MSTRG.53859.61"; exon_number "3";
chr13	StringTie	exon	100614316	100614430	1000	-	.	gene_id "MSTRG.53859"; transcript_id "MSTRG.53859.61"; exon_number "4";
chr13	StringTie	exon	100625535	100625676	1000	-	.	gene_id "MSTRG.53859"; transcript_id "MSTRG.53859.61"; exon_number "5";
chr13	StringTie	exon	100625785	100625892	1000	-	.	gene_id "MSTRG.53859"; transcript_id "MSTRG.53859.61"; exon_number "6";
chr13	StringTie	exon	100626071	100626150	1000	-	.	gene_id "MSTRG.53859"; transcript_id "MSTRG.53859.61"; exon_number "7";
chr13	StringTie	exon	100634805	100634936	1000	-	.	gene_id "MSTRG.53859"; transcript_id "MSTRG.53859.61"; exon_number "8";
chr13	StringTie	exon	100635024	100635195	1000	-	.	gene_id "MSTRG.53859"; transcript_id "MSTRG.53859.61"; exon_number "9";
chr13	StringTie	exon	100636532	100636734	1000	-	.	gene_id "MSTRG.53859"; transcript_id "MSTRG.53859.61"; exon_number "10";
chr13	StringTie	exon	100637538	100637702	1000	-	.	gene_id "MSTRG.53859"; transcript_id "MSTRG.53859.61"; exon_number "11";
chr13	StringTie	exon	100637930	100638022	1000	-	.	gene_id "MSTRG.53859"; transcript_id "MSTRG.53859.61"; exon_number "12";
chr13	StringTie	exon	100642211	100642311	1000	-	.	gene_id "MSTRG.53859"; transcript_id "MSTRG.53859.61"; exon_number "13";
chr13	StringTie	exon	100662964	100663180	1000	-	.	gene_id "MSTRG.53859"; transcript_id "MSTRG.53859.61"; exon_number "14";
chr13	StringTie	exon	100664221	100664336	1000	-	.	gene_id "MSTRG.53859"; transcript_id "MSTRG.53859.61"; exon_number "15";
chr13	StringTie	exon	100665969	100666107	1000	-	.	gene_id "MSTRG.53859"; transcript_id "MSTRG.53859.61"; exon_number "16";
chr13	StringTie	exon	100668579	100668794	1000	-	.	gene_id "MSTRG.53859"; transcript_id "MSTRG.53859.61"; exon_number "17";
chr13	StringTie	exon	100674744	100674795	1000	-	.	gene_id "MSTRG.53859"; transcript_id "MSTRG.53859.61"; exon_number "18";
chr13	StringTie	transcript	100603625	100674841	1000	-	.	gene_id "MSTRG.53859"; transcript_id "MSTRG.53859.62";
chr13	StringTie	exon	100603625	100605142	1000	-	.	gene_id "MSTRG.53859"; transcript_id "MSTRG.53859.62"; exon_number "1";
chr13	StringTie	exon	100606358	100606427	1000	-	.	gene_id "MSTRG.53859"; transcript_id "MSTRG.53859.62"; exon_number "2";
chr13	StringTie	exon	100612398	100612510	1000	-	.	gene_id "MSTRG.53859"; transcript_id "MSTRG.53859.62"; exon_number "3";
chr13	StringTie	exon	100614316	100614430	1000	-	.	gene_id "MSTRG.53859"; transcript_id "MSTRG.53859.62"; exon_number "4";
chr13	StringTie	exon	100625535	100625676	1000	-	.	gene_id "MSTRG.53859"; transcript_id "MSTRG.53859.62"; exon_number "5";
chr13	StringTie	exon	100625785	100625892	1000	-	.	gene_id "MSTRG.53859"; transcript_id "MSTRG.53859.62"; exon_number "6";
chr13	StringTie	exon	100626071	100626150	1000	-	.	gene_id "MSTRG.53859"; transcript_id "MSTRG.53859.62"; exon_number "7";
chr13	StringTie	exon	100634805	100634936	1000	-	.	gene_id "MSTRG.53859"; transcript_id "MSTRG.53859.62"; exon_number "8";
chr13	StringTie	exon	100635024	100635195	1000	-	.	gene_id "MSTRG.53859"; transcript_id "MSTRG.53859.62"; exon_number "9";
chr13	StringTie	exon	100635679	100635779	1000	-	.	gene_id "MSTRG.53859"; transcript_id "MSTRG.53859.62"; exon_number "10";
chr13	StringTie	exon	100636532	100636734	1000	-	.	gene_id "MSTRG.53859"; transcript_id "MSTRG.53859.62"; exon_number "11";
chr13	StringTie	exon	100637544	100637702	1000	-	.	gene_id "MSTRG.53859"; transcript_id "MSTRG.53859.62"; exon_number "12";
chr13	StringTie	exon	100637930	100638022	1000	-	.	gene_id "MSTRG.53859"; transcript_id "MSTRG.53859.62"; exon_number "13";
chr13	StringTie	exon	100642211	100642311	1000	-	.	gene_id "MSTRG.53859"; transcript_id "MSTRG.53859.62"; exon_number "14";
chr13	StringTie	exon	100656381	100656468	1000	-	.	gene_id "MSTRG.53859"; transcript_id "MSTRG.53859.62"; exon_number "15";
chr13	StringTie	exon	100662964	100663180	1000	-	.	gene_id "MSTRG.53859"; transcript_id "MSTRG.53859.62"; exon_number "16";
chr13	StringTie	exon	100664221	100664336	1000	-	.	gene_id "MSTRG.53859"; transcript_id "MSTRG.53859.62"; exon_number "17";
chr13	StringTie	exon	100668579	100668794	1000	-	.	gene_id "MSTRG.53859"; transcript_id "MSTRG.53859.62"; exon_number "18";
chr13	StringTie	exon	100670360	100670569	1000	-	.	gene_id "MSTRG.53859"; transcript_id "MSTRG.53859.62"; exon_number "19";
chr13	StringTie	exon	100674744	100674841	1000	-	.	gene_id "MSTRG.53859"; transcript_id "MSTRG.53859.62"; exon_number "20";
chr13	StringTie	transcript	100603625	100675059	1000	-	.	gene_id "MSTRG.53859"; transcript_id "MSTRG.53859.63";
chr13	StringTie	exon	100603625	100605142	1000	-	.	gene_id "MSTRG.53859"; transcript_id "MSTRG.53859.63"; exon_number "1";
chr13	StringTie	exon	100606367	100606427	1000	-	.	gene_id "MSTRG.53859"; transcript_id "MSTRG.53859.63"; exon_number "2";
chr13	StringTie	exon	100612398	100612510	1000	-	.	gene_id "MSTRG.53859"; transcript_id "MSTRG.53859.63"; exon_number "3";
chr13	StringTie	exon	100614316	100614430	1000	-	.	gene_id "MSTRG.53859"; transcript_id "MSTRG.53859.63"; exon_number "4";
chr13	StringTie	exon	100625535	100625676	1000	-	.	gene_id "MSTRG.53859"; transcript_id "MSTRG.53859.63"; exon_number "5";
chr13	StringTie	exon	100625785	100625892	1000	-	.	gene_id "MSTRG.53859"; transcript_id "MSTRG.53859.63"; exon_number "6";
chr13	StringTie	exon	100626071	100626150	1000	-	.	gene_id "MSTRG.53859"; transcript_id "MSTRG.53859.63"; exon_number "7";
chr13	StringTie	exon	100634805	100634936	1000	-	.	gene_id "MSTRG.53859"; transcript_id "MSTRG.53859.63"; exon_number "8";
chr13	StringTie	exon	100635024	100635195	1000	-	.	gene_id "MSTRG.53859"; transcript_id "MSTRG.53859.63"; exon_number "9";
chr13	StringTie	exon	100636532	100636734	1000	-	.	gene_id "MSTRG.53859"; transcript_id "MSTRG.53859.63"; exon_number "10";
chr13	StringTie	exon	100637538	100637819	1000	-	.	gene_id "MSTRG.53859"; transcript_id "MSTRG.53859.63"; exon_number "11";
chr13	StringTie	exon	100637930	100638022	1000	-	.	gene_id "MSTRG.53859"; transcript_id "MSTRG.53859.63"; exon_number "12";
chr13	StringTie	exon	100642211	100642311	1000	-	.	gene_id "MSTRG.53859"; transcript_id "MSTRG.53859.63"; exon_number "13";
chr13	StringTie	exon	100656381	100656468	1000	-	.	gene_id "MSTRG.53859"; transcript_id "MSTRG.53859.63"; exon_number "14";
chr13	StringTie	exon	100662964	100663180	1000	-	.	gene_id "MSTRG.53859"; transcript_id "MSTRG.53859.63"; exon_number "15";
chr13	StringTie	exon	100664221	100664336	1000	-	.	gene_id "MSTRG.53859"; transcript_id "MSTRG.53859.63"; exon_number "16";
chr13	StringTie	exon	100668579	100668794	1000	-	.	gene_id "MSTRG.53859"; transcript_id "MSTRG.53859.63"; exon_number "17";
chr13	StringTie	exon	100670283	100670569	1000	-	.	gene_id "MSTRG.53859"; transcript_id "MSTRG.53859.63"; exon_number "18";
chr13	StringTie	exon	100674748	100675059	1000	-	.	gene_id "MSTRG.53859"; transcript_id "MSTRG.53859.63"; exon_number "19";
chr13	StringTie	transcript	100603625	100674923	1000	-	.	gene_id "MSTRG.53859"; transcript_id "MSTRG.53859.64";
chr13	StringTie	exon	100603625	100605142	1000	-	.	gene_id "MSTRG.53859"; transcript_id "MSTRG.53859.64"; exon_number "1";
chr13	StringTie	exon	100606358	100606427	1000	-	.	gene_id "MSTRG.53859"; transcript_id "MSTRG.53859.64"; exon_number "2";
chr13	StringTie	exon	100612398	100612510	1000	-	.	gene_id "MSTRG.53859"; transcript_id "MSTRG.53859.64"; exon_number "3";
chr13	StringTie	exon	100614316	100614430	1000	-	.	gene_id "MSTRG.53859"; transcript_id "MSTRG.53859.64"; exon_number "4";
chr13	StringTie	exon	100625535	100625676	1000	-	.	gene_id "MSTRG.53859"; transcript_id "MSTRG.53859.64"; exon_number "5";
chr13	StringTie	exon	100625785	100625892	1000	-	.	gene_id "MSTRG.53859"; transcript_id "MSTRG.53859.64"; exon_number "6";
chr13	StringTie	exon	100626071	100626150	1000	-	.	gene_id "MSTRG.53859"; transcript_id "MSTRG.53859.64"; exon_number "7";
chr13	StringTie	exon	100634805	100634936	1000	-	.	gene_id "MSTRG.53859"; transcript_id "MSTRG.53859.64"; exon_number "8";
chr13	StringTie	exon	100635024	100635195	1000	-	.	gene_id "MSTRG.53859"; transcript_id "MSTRG.53859.64"; exon_number "9";
chr13	StringTie	exon	100636532	100636734	1000	-	.	gene_id "MSTRG.53859"; transcript_id "MSTRG.53859.64"; exon_number "10";
chr13	StringTie	exon	100637538	100638022	1000	-	.	gene_id "MSTRG.53859"; transcript_id "MSTRG.53859.64"; exon_number "11";
chr13	StringTie	exon	100642211	100642311	1000	-	.	gene_id "MSTRG.53859"; transcript_id "MSTRG.53859.64"; exon_number "12";
chr13	StringTie	exon	100662964	100663180	1000	-	.	gene_id "MSTRG.53859"; transcript_id "MSTRG.53859.64"; exon_number "13";
chr13	StringTie	exon	100664221	100664336	1000	-	.	gene_id "MSTRG.53859"; transcript_id "MSTRG.53859.64"; exon_number "14";
chr13	StringTie	exon	100668579	100668794	1000	-	.	gene_id "MSTRG.53859"; transcript_id "MSTRG.53859.64"; exon_number "15";
chr13	StringTie	exon	100674744	100674923	1000	-	.	gene_id "MSTRG.53859"; transcript_id "MSTRG.53859.64"; exon_number "16";
chr13	StringTie	transcript	100603625	100674918	1000	-	.	gene_id "MSTRG.53859"; transcript_id "MSTRG.53859.65";
chr13	StringTie	exon	100603625	100605142	1000	-	.	gene_id "MSTRG.53859"; transcript_id "MSTRG.53859.65"; exon_number "1";
chr13	StringTie	exon	100606358	100606427	1000	-	.	gene_id "MSTRG.53859"; transcript_id "MSTRG.53859.65"; exon_number "2";
chr13	StringTie	exon	100612398	100612510	1000	-	.	gene_id "MSTRG.53859"; transcript_id "MSTRG.53859.65"; exon_number "3";
chr13	StringTie	exon	100614316	100614430	1000	-	.	gene_id "MSTRG.53859"; transcript_id "MSTRG.53859.65"; exon_number "4";
chr13	StringTie	exon	100625535	100625676	1000	-	.	gene_id "MSTRG.53859"; transcript_id "MSTRG.53859.65"; exon_number "5";
chr13	StringTie	exon	100626071	100626150	1000	-	.	gene_id "MSTRG.53859"; transcript_id "MSTRG.53859.65"; exon_number "6";
chr13	StringTie	exon	100634805	100634936	1000	-	.	gene_id "MSTRG.53859"; transcript_id "MSTRG.53859.65"; exon_number "7";
chr13	StringTie	exon	100635024	100635195	1000	-	.	gene_id "MSTRG.53859"; transcript_id "MSTRG.53859.65"; exon_number "8";
chr13	StringTie	exon	100636532	100636734	1000	-	.	gene_id "MSTRG.53859"; transcript_id "MSTRG.53859.65"; exon_number "9";
chr13	StringTie	exon	100637538	100637702	1000	-	.	gene_id "MSTRG.53859"; transcript_id "MSTRG.53859.65"; exon_number "10";
chr13	StringTie	exon	100637930	100638022	1000	-	.	gene_id "MSTRG.53859"; transcript_id "MSTRG.53859.65"; exon_number "11";
chr13	StringTie	exon	100642211	100642311	1000	-	.	gene_id "MSTRG.53859"; transcript_id "MSTRG.53859.65"; exon_number "12";
chr13	StringTie	exon	100656381	100656468	1000	-	.	gene_id "MSTRG.53859"; transcript_id "MSTRG.53859.65"; exon_number "13";
chr13	StringTie	exon	100662964	100663180	1000	-	.	gene_id "MSTRG.53859"; transcript_id "MSTRG.53859.65"; exon_number "14";
chr13	StringTie	exon	100664221	100664336	1000	-	.	gene_id "MSTRG.53859"; transcript_id "MSTRG.53859.65"; exon_number "15";
chr13	StringTie	exon	100668579	100668794	1000	-	.	gene_id "MSTRG.53859"; transcript_id "MSTRG.53859.65"; exon_number "16";
chr13	StringTie	exon	100670360	100670569	1000	-	.	gene_id "MSTRG.53859"; transcript_id "MSTRG.53859.65"; exon_number "17";
chr13	StringTie	exon	100674744	100674918	1000	-	.	gene_id "MSTRG.53859"; transcript_id "MSTRG.53859.65"; exon_number "18";
chr13	StringTie	transcript	100603625	100674839	1000	-	.	gene_id "MSTRG.53859"; transcript_id "MSTRG.53859.66";
chr13	StringTie	exon	100603625	100605142	1000	-	.	gene_id "MSTRG.53859"; transcript_id "MSTRG.53859.66"; exon_number "1";
chr13	StringTie	exon	100606358	100606427	1000	-	.	gene_id "MSTRG.53859"; transcript_id "MSTRG.53859.66"; exon_number "2";
chr13	StringTie	exon	100612398	100612510	1000	-	.	gene_id "MSTRG.53859"; transcript_id "MSTRG.53859.66"; exon_number "3";
chr13	StringTie	exon	100614316	100614430	1000	-	.	gene_id "MSTRG.53859"; transcript_id "MSTRG.53859.66"; exon_number "4";
chr13	StringTie	exon	100625535	100625676	1000	-	.	gene_id "MSTRG.53859"; transcript_id "MSTRG.53859.66"; exon_number "5";
chr13	StringTie	exon	100625785	100625892	1000	-	.	gene_id "MSTRG.53859"; transcript_id "MSTRG.53859.66"; exon_number "6";
chr13	StringTie	exon	100626071	100626150	1000	-	.	gene_id "MSTRG.53859"; transcript_id "MSTRG.53859.66"; exon_number "7";
chr13	StringTie	exon	100634805	100634936	1000	-	.	gene_id "MSTRG.53859"; transcript_id "MSTRG.53859.66"; exon_number "8";
chr13	StringTie	exon	100635024	100635195	1000	-	.	gene_id "MSTRG.53859"; transcript_id "MSTRG.53859.66"; exon_number "9";
chr13	StringTie	exon	100635679	100635779	1000	-	.	gene_id "MSTRG.53859"; transcript_id "MSTRG.53859.66"; exon_number "10";
chr13	StringTie	exon	100636532	100636734	1000	-	.	gene_id "MSTRG.53859"; transcript_id "MSTRG.53859.66"; exon_number "11";
chr13	StringTie	exon	100637538	100638022	1000	-	.	gene_id "MSTRG.53859"; transcript_id "MSTRG.53859.66"; exon_number "12";
chr13	StringTie	exon	100642211	100642311	1000	-	.	gene_id "MSTRG.53859"; transcript_id "MSTRG.53859.66"; exon_number "13";
chr13	StringTie	exon	100656381	100656468	1000	-	.	gene_id "MSTRG.53859"; transcript_id "MSTRG.53859.66"; exon_number "14";
chr13	StringTie	exon	100662964	100663180	1000	-	.	gene_id "MSTRG.53859"; transcript_id "MSTRG.53859.66"; exon_number "15";
chr13	StringTie	exon	100664221	100664336	1000	-	.	gene_id "MSTRG.53859"; transcript_id "MSTRG.53859.66"; exon_number "16";
chr13	StringTie	exon	100668579	100668794	1000	-	.	gene_id "MSTRG.53859"; transcript_id "MSTRG.53859.66"; exon_number "17";
chr13	StringTie	exon	100670283	100670569	1000	-	.	gene_id "MSTRG.53859"; transcript_id "MSTRG.53859.66"; exon_number "18";
chr13	StringTie	exon	100674744	100674839	1000	-	.	gene_id "MSTRG.53859"; transcript_id "MSTRG.53859.66"; exon_number "19";
chr13	StringTie	transcript	100603625	100675077	1000	-	.	gene_id "MSTRG.53859"; transcript_id "MSTRG.53859.67";
chr13	StringTie	exon	100603625	100605142	1000	-	.	gene_id "MSTRG.53859"; transcript_id "MSTRG.53859.67"; exon_number "1";
chr13	StringTie	exon	100606358	100606427	1000	-	.	gene_id "MSTRG.53859"; transcript_id "MSTRG.53859.67"; exon_number "2";
chr13	StringTie	exon	100612398	100612510	1000	-	.	gene_id "MSTRG.53859"; transcript_id "MSTRG.53859.67"; exon_number "3";
chr13	StringTie	exon	100614316	100614430	1000	-	.	gene_id "MSTRG.53859"; transcript_id "MSTRG.53859.67"; exon_number "4";
chr13	StringTie	exon	100625535	100625676	1000	-	.	gene_id "MSTRG.53859"; transcript_id "MSTRG.53859.67"; exon_number "5";
chr13	StringTie	exon	100625785	100625892	1000	-	.	gene_id "MSTRG.53859"; transcript_id "MSTRG.53859.67"; exon_number "6";
chr13	StringTie	exon	100626071	100626150	1000	-	.	gene_id "MSTRG.53859"; transcript_id "MSTRG.53859.67"; exon_number "7";
chr13	StringTie	exon	100634805	100634936	1000	-	.	gene_id "MSTRG.53859"; transcript_id "MSTRG.53859.67"; exon_number "8";
chr13	StringTie	exon	100635024	100635195	1000	-	.	gene_id "MSTRG.53859"; transcript_id "MSTRG.53859.67"; exon_number "9";
chr13	StringTie	exon	100636532	100636734	1000	-	.	gene_id "MSTRG.53859"; transcript_id "MSTRG.53859.67"; exon_number "10";
chr13	StringTie	exon	100637544	100637819	1000	-	.	gene_id "MSTRG.53859"; transcript_id "MSTRG.53859.67"; exon_number "11";
chr13	StringTie	exon	100637930	100638022	1000	-	.	gene_id "MSTRG.53859"; transcript_id "MSTRG.53859.67"; exon_number "12";
chr13	StringTie	exon	100642211	100642311	1000	-	.	gene_id "MSTRG.53859"; transcript_id "MSTRG.53859.67"; exon_number "13";
chr13	StringTie	exon	100656381	100656468	1000	-	.	gene_id "MSTRG.53859"; transcript_id "MSTRG.53859.67"; exon_number "14";
chr13	StringTie	exon	100662964	100663180	1000	-	.	gene_id "MSTRG.53859"; transcript_id "MSTRG.53859.67"; exon_number "15";
chr13	StringTie	exon	100664221	100664336	1000	-	.	gene_id "MSTRG.53859"; transcript_id "MSTRG.53859.67"; exon_number "16";
chr13	StringTie	exon	100668579	100668794	1000	-	.	gene_id "MSTRG.53859"; transcript_id "MSTRG.53859.67"; exon_number "17";
chr13	StringTie	exon	100670360	100670569	1000	-	.	gene_id "MSTRG.53859"; transcript_id "MSTRG.53859.67"; exon_number "18";
chr13	StringTie	exon	100674940	100675077	1000	-	.	gene_id "MSTRG.53859"; transcript_id "MSTRG.53859.67"; exon_number "19";
chr13	StringTie	transcript	100603625	100675110	1000	-	.	gene_id "MSTRG.53859"; transcript_id "MSTRG.53859.68";
chr13	StringTie	exon	100603625	100605142	1000	-	.	gene_id "MSTRG.53859"; transcript_id "MSTRG.53859.68"; exon_number "1";
chr13	StringTie	exon	100606358	100606427	1000	-	.	gene_id "MSTRG.53859"; transcript_id "MSTRG.53859.68"; exon_number "2";
chr13	StringTie	exon	100612398	100612510	1000	-	.	gene_id "MSTRG.53859"; transcript_id "MSTRG.53859.68"; exon_number "3";
chr13	StringTie	exon	100614316	100614430	1000	-	.	gene_id "MSTRG.53859"; transcript_id "MSTRG.53859.68"; exon_number "4";
chr13	StringTie	exon	100625535	100625676	1000	-	.	gene_id "MSTRG.53859"; transcript_id "MSTRG.53859.68"; exon_number "5";
chr13	StringTie	exon	100625785	100625892	1000	-	.	gene_id "MSTRG.53859"; transcript_id "MSTRG.53859.68"; exon_number "6";
chr13	StringTie	exon	100626071	100626150	1000	-	.	gene_id "MSTRG.53859"; transcript_id "MSTRG.53859.68"; exon_number "7";
chr13	StringTie	exon	100634805	100634936	1000	-	.	gene_id "MSTRG.53859"; transcript_id "MSTRG.53859.68"; exon_number "8";
chr13	StringTie	exon	100635024	100635144	1000	-	.	gene_id "MSTRG.53859"; transcript_id "MSTRG.53859.68"; exon_number "9";
chr13	StringTie	exon	100636532	100636734	1000	-	.	gene_id "MSTRG.53859"; transcript_id "MSTRG.53859.68"; exon_number "10";
chr13	StringTie	exon	100637538	100637702	1000	-	.	gene_id "MSTRG.53859"; transcript_id "MSTRG.53859.68"; exon_number "11";
chr13	StringTie	exon	100637930	100638022	1000	-	.	gene_id "MSTRG.53859"; transcript_id "MSTRG.53859.68"; exon_number "12";
chr13	StringTie	exon	100642211	100642311	1000	-	.	gene_id "MSTRG.53859"; transcript_id "MSTRG.53859.68"; exon_number "13";
chr13	StringTie	exon	100656381	100656468	1000	-	.	gene_id "MSTRG.53859"; transcript_id "MSTRG.53859.68"; exon_number "14";
chr13	StringTie	exon	100662964	100663180	1000	-	.	gene_id "MSTRG.53859"; transcript_id "MSTRG.53859.68"; exon_number "15";
chr13	StringTie	exon	100664221	100664336	1000	-	.	gene_id "MSTRG.53859"; transcript_id "MSTRG.53859.68"; exon_number "16";
chr13	StringTie	exon	100668579	100668794	1000	-	.	gene_id "MSTRG.53859"; transcript_id "MSTRG.53859.68"; exon_number "17";
chr13	StringTie	exon	100670283	100670569	1000	-	.	gene_id "MSTRG.53859"; transcript_id "MSTRG.53859.68"; exon_number "18";
chr13	StringTie	exon	100674940	100675110	1000	-	.	gene_id "MSTRG.53859"; transcript_id "MSTRG.53859.68"; exon_number "19";
chr13	StringTie	transcript	100603625	100675079	1000	-	.	gene_id "MSTRG.53859"; transcript_id "MSTRG.53859.69";
chr13	StringTie	exon	100603625	100605142	1000	-	.	gene_id "MSTRG.53859"; transcript_id "MSTRG.53859.69"; exon_number "1";
chr13	StringTie	exon	100606367	100606427	1000	-	.	gene_id "MSTRG.53859"; transcript_id "MSTRG.53859.69"; exon_number "2";
chr13	StringTie	exon	100612398	100612510	1000	-	.	gene_id "MSTRG.53859"; transcript_id "MSTRG.53859.69"; exon_number "3";
chr13	StringTie	exon	100614316	100614430	1000	-	.	gene_id "MSTRG.53859"; transcript_id "MSTRG.53859.69"; exon_number "4";
chr13	StringTie	exon	100625535	100625676	1000	-	.	gene_id "MSTRG.53859"; transcript_id "MSTRG.53859.69"; exon_number "5";
chr13	StringTie	exon	100625785	100625892	1000	-	.	gene_id "MSTRG.53859"; transcript_id "MSTRG.53859.69"; exon_number "6";
chr13	StringTie	exon	100626071	100626150	1000	-	.	gene_id "MSTRG.53859"; transcript_id "MSTRG.53859.69"; exon_number "7";
chr13	StringTie	exon	100634805	100634936	1000	-	.	gene_id "MSTRG.53859"; transcript_id "MSTRG.53859.69"; exon_number "8";
chr13	StringTie	exon	100635024	100635195	1000	-	.	gene_id "MSTRG.53859"; transcript_id "MSTRG.53859.69"; exon_number "9";
chr13	StringTie	exon	100636532	100636734	1000	-	.	gene_id "MSTRG.53859"; transcript_id "MSTRG.53859.69"; exon_number "10";
chr13	StringTie	exon	100637538	100637702	1000	-	.	gene_id "MSTRG.53859"; transcript_id "MSTRG.53859.69"; exon_number "11";
chr13	StringTie	exon	100637930	100638022	1000	-	.	gene_id "MSTRG.53859"; transcript_id "MSTRG.53859.69"; exon_number "12";
chr13	StringTie	exon	100642211	100642311	1000	-	.	gene_id "MSTRG.53859"; transcript_id "MSTRG.53859.69"; exon_number "13";
chr13	StringTie	exon	100656381	100656468	1000	-	.	gene_id "MSTRG.53859"; transcript_id "MSTRG.53859.69"; exon_number "14";
chr13	StringTie	exon	100662964	100663180	1000	-	.	gene_id "MSTRG.53859"; transcript_id "MSTRG.53859.69"; exon_number "15";
chr13	StringTie	exon	100664221	100664336	1000	-	.	gene_id "MSTRG.53859"; transcript_id "MSTRG.53859.69"; exon_number "16";
chr13	StringTie	exon	100668579	100668794	1000	-	.	gene_id "MSTRG.53859"; transcript_id "MSTRG.53859.69"; exon_number "17";
chr13	StringTie	exon	100670283	100670569	1000	-	.	gene_id "MSTRG.53859"; transcript_id "MSTRG.53859.69"; exon_number "18";
chr13	StringTie	exon	100674940	100675079	1000	-	.	gene_id "MSTRG.53859"; transcript_id "MSTRG.53859.69"; exon_number "19";
chr13	StringTie	transcript	100603411	100674866	1000	-	.	gene_id "MSTRG.53859"; transcript_id "MSTRG.53859.7";
chr13	StringTie	exon	100603411	100605142	1000	-	.	gene_id "MSTRG.53859"; transcript_id "MSTRG.53859.7"; exon_number "1";
chr13	StringTie	exon	100606358	100606427	1000	-	.	gene_id "MSTRG.53859"; transcript_id "MSTRG.53859.7"; exon_number "2";
chr13	StringTie	exon	100612398	100612510	1000	-	.	gene_id "MSTRG.53859"; transcript_id "MSTRG.53859.7"; exon_number "3";
chr13	StringTie	exon	100614316	100614430	1000	-	.	gene_id "MSTRG.53859"; transcript_id "MSTRG.53859.7"; exon_number "4";
chr13	StringTie	exon	100625535	100625676	1000	-	.	gene_id "MSTRG.53859"; transcript_id "MSTRG.53859.7"; exon_number "5";
chr13	StringTie	exon	100625785	100625892	1000	-	.	gene_id "MSTRG.53859"; transcript_id "MSTRG.53859.7"; exon_number "6";
chr13	StringTie	exon	100626071	100626150	1000	-	.	gene_id "MSTRG.53859"; transcript_id "MSTRG.53859.7"; exon_number "7";
chr13	StringTie	exon	100634805	100634936	1000	-	.	gene_id "MSTRG.53859"; transcript_id "MSTRG.53859.7"; exon_number "8";
chr13	StringTie	exon	100635024	100635195	1000	-	.	gene_id "MSTRG.53859"; transcript_id "MSTRG.53859.7"; exon_number "9";
chr13	StringTie	exon	100636532	100636734	1000	-	.	gene_id "MSTRG.53859"; transcript_id "MSTRG.53859.7"; exon_number "10";
chr13	StringTie	exon	100637544	100637702	1000	-	.	gene_id "MSTRG.53859"; transcript_id "MSTRG.53859.7"; exon_number "11";
chr13	StringTie	exon	100637930	100638022	1000	-	.	gene_id "MSTRG.53859"; transcript_id "MSTRG.53859.7"; exon_number "12";
chr13	StringTie	exon	100638681	100638854	1000	-	.	gene_id "MSTRG.53859"; transcript_id "MSTRG.53859.7"; exon_number "13";
chr13	StringTie	exon	100642211	100642311	1000	-	.	gene_id "MSTRG.53859"; transcript_id "MSTRG.53859.7"; exon_number "14";
chr13	StringTie	exon	100656381	100656468	1000	-	.	gene_id "MSTRG.53859"; transcript_id "MSTRG.53859.7"; exon_number "15";
chr13	StringTie	exon	100662964	100663180	1000	-	.	gene_id "MSTRG.53859"; transcript_id "MSTRG.53859.7"; exon_number "16";
chr13	StringTie	exon	100664221	100664336	1000	-	.	gene_id "MSTRG.53859"; transcript_id "MSTRG.53859.7"; exon_number "17";
chr13	StringTie	exon	100668579	100668794	1000	-	.	gene_id "MSTRG.53859"; transcript_id "MSTRG.53859.7"; exon_number "18";
chr13	StringTie	exon	100670360	100670569	1000	-	.	gene_id "MSTRG.53859"; transcript_id "MSTRG.53859.7"; exon_number "19";
chr13	StringTie	exon	100674744	100674866	1000	-	.	gene_id "MSTRG.53859"; transcript_id "MSTRG.53859.7"; exon_number "20";
chr13	StringTie	transcript	100603625	100677134	1000	-	.	gene_id "MSTRG.53859"; transcript_id "MSTRG.53859.70";
chr13	StringTie	exon	100603625	100605142	1000	-	.	gene_id "MSTRG.53859"; transcript_id "MSTRG.53859.70"; exon_number "1";
chr13	StringTie	exon	100606358	100606427	1000	-	.	gene_id "MSTRG.53859"; transcript_id "MSTRG.53859.70"; exon_number "2";
chr13	StringTie	exon	100612398	100612510	1000	-	.	gene_id "MSTRG.53859"; transcript_id "MSTRG.53859.70"; exon_number "3";
chr13	StringTie	exon	100614316	100614430	1000	-	.	gene_id "MSTRG.53859"; transcript_id "MSTRG.53859.70"; exon_number "4";
chr13	StringTie	exon	100625535	100625676	1000	-	.	gene_id "MSTRG.53859"; transcript_id "MSTRG.53859.70"; exon_number "5";
chr13	StringTie	exon	100625785	100625892	1000	-	.	gene_id "MSTRG.53859"; transcript_id "MSTRG.53859.70"; exon_number "6";
chr13	StringTie	exon	100626071	100626150	1000	-	.	gene_id "MSTRG.53859"; transcript_id "MSTRG.53859.70"; exon_number "7";
chr13	StringTie	exon	100634805	100634936	1000	-	.	gene_id "MSTRG.53859"; transcript_id "MSTRG.53859.70"; exon_number "8";
chr13	StringTie	exon	100635024	100635195	1000	-	.	gene_id "MSTRG.53859"; transcript_id "MSTRG.53859.70"; exon_number "9";
chr13	StringTie	exon	100636532	100636734	1000	-	.	gene_id "MSTRG.53859"; transcript_id "MSTRG.53859.70"; exon_number "10";
chr13	StringTie	exon	100637544	100637702	1000	-	.	gene_id "MSTRG.53859"; transcript_id "MSTRG.53859.70"; exon_number "11";
chr13	StringTie	exon	100637930	100638022	1000	-	.	gene_id "MSTRG.53859"; transcript_id "MSTRG.53859.70"; exon_number "12";
chr13	StringTie	exon	100638681	100638854	1000	-	.	gene_id "MSTRG.53859"; transcript_id "MSTRG.53859.70"; exon_number "13";
chr13	StringTie	exon	100642211	100642311	1000	-	.	gene_id "MSTRG.53859"; transcript_id "MSTRG.53859.70"; exon_number "14";
chr13	StringTie	exon	100656381	100656468	1000	-	.	gene_id "MSTRG.53859"; transcript_id "MSTRG.53859.70"; exon_number "15";
chr13	StringTie	exon	100662964	100663180	1000	-	.	gene_id "MSTRG.53859"; transcript_id "MSTRG.53859.70"; exon_number "16";
chr13	StringTie	exon	100664221	100664336	1000	-	.	gene_id "MSTRG.53859"; transcript_id "MSTRG.53859.70"; exon_number "17";
chr13	StringTie	exon	100668579	100668794	1000	-	.	gene_id "MSTRG.53859"; transcript_id "MSTRG.53859.70"; exon_number "18";
chr13	StringTie	exon	100670283	100670569	1000	-	.	gene_id "MSTRG.53859"; transcript_id "MSTRG.53859.70"; exon_number "19";
chr13	StringTie	exon	100674940	100677134	1000	-	.	gene_id "MSTRG.53859"; transcript_id "MSTRG.53859.70"; exon_number "20";
chr13	StringTie	transcript	100603625	100674856	1000	-	.	gene_id "MSTRG.53859"; transcript_id "MSTRG.53859.71";
chr13	StringTie	exon	100603625	100605142	1000	-	.	gene_id "MSTRG.53859"; transcript_id "MSTRG.53859.71"; exon_number "1";
chr13	StringTie	exon	100606367	100606427	1000	-	.	gene_id "MSTRG.53859"; transcript_id "MSTRG.53859.71"; exon_number "2";
chr13	StringTie	exon	100612398	100612510	1000	-	.	gene_id "MSTRG.53859"; transcript_id "MSTRG.53859.71"; exon_number "3";
chr13	StringTie	exon	100614316	100614430	1000	-	.	gene_id "MSTRG.53859"; transcript_id "MSTRG.53859.71"; exon_number "4";
chr13	StringTie	exon	100625535	100625676	1000	-	.	gene_id "MSTRG.53859"; transcript_id "MSTRG.53859.71"; exon_number "5";
chr13	StringTie	exon	100625785	100625892	1000	-	.	gene_id "MSTRG.53859"; transcript_id "MSTRG.53859.71"; exon_number "6";
chr13	StringTie	exon	100626071	100626150	1000	-	.	gene_id "MSTRG.53859"; transcript_id "MSTRG.53859.71"; exon_number "7";
chr13	StringTie	exon	100634805	100634936	1000	-	.	gene_id "MSTRG.53859"; transcript_id "MSTRG.53859.71"; exon_number "8";
chr13	StringTie	exon	100635024	100635195	1000	-	.	gene_id "MSTRG.53859"; transcript_id "MSTRG.53859.71"; exon_number "9";
chr13	StringTie	exon	100636532	100636734	1000	-	.	gene_id "MSTRG.53859"; transcript_id "MSTRG.53859.71"; exon_number "10";
chr13	StringTie	exon	100637544	100637702	1000	-	.	gene_id "MSTRG.53859"; transcript_id "MSTRG.53859.71"; exon_number "11";
chr13	StringTie	exon	100637930	100638022	1000	-	.	gene_id "MSTRG.53859"; transcript_id "MSTRG.53859.71"; exon_number "12";
chr13	StringTie	exon	100638681	100638854	1000	-	.	gene_id "MSTRG.53859"; transcript_id "MSTRG.53859.71"; exon_number "13";
chr13	StringTie	exon	100642211	100642311	1000	-	.	gene_id "MSTRG.53859"; transcript_id "MSTRG.53859.71"; exon_number "14";
chr13	StringTie	exon	100656381	100656468	1000	-	.	gene_id "MSTRG.53859"; transcript_id "MSTRG.53859.71"; exon_number "15";
chr13	StringTie	exon	100662964	100663180	1000	-	.	gene_id "MSTRG.53859"; transcript_id "MSTRG.53859.71"; exon_number "16";
chr13	StringTie	exon	100664221	100664336	1000	-	.	gene_id "MSTRG.53859"; transcript_id "MSTRG.53859.71"; exon_number "17";
chr13	StringTie	exon	100668579	100668794	1000	-	.	gene_id "MSTRG.53859"; transcript_id "MSTRG.53859.71"; exon_number "18";
chr13	StringTie	exon	100670283	100670569	1000	-	.	gene_id "MSTRG.53859"; transcript_id "MSTRG.53859.71"; exon_number "19";
chr13	StringTie	exon	100674744	100674856	1000	-	.	gene_id "MSTRG.53859"; transcript_id "MSTRG.53859.71"; exon_number "20";
chr13	StringTie	transcript	100603626	100675084	1000	-	.	gene_id "MSTRG.53859"; transcript_id "MSTRG.53859.72";
chr13	StringTie	exon	100603626	100605142	1000	-	.	gene_id "MSTRG.53859"; transcript_id "MSTRG.53859.72"; exon_number "1";
chr13	StringTie	exon	100606358	100606427	1000	-	.	gene_id "MSTRG.53859"; transcript_id "MSTRG.53859.72"; exon_number "2";
chr13	StringTie	exon	100612398	100612510	1000	-	.	gene_id "MSTRG.53859"; transcript_id "MSTRG.53859.72"; exon_number "3";
chr13	StringTie	exon	100614316	100614430	1000	-	.	gene_id "MSTRG.53859"; transcript_id "MSTRG.53859.72"; exon_number "4";
chr13	StringTie	exon	100614929	100614967	1000	-	.	gene_id "MSTRG.53859"; transcript_id "MSTRG.53859.72"; exon_number "5";
chr13	StringTie	exon	100625535	100625676	1000	-	.	gene_id "MSTRG.53859"; transcript_id "MSTRG.53859.72"; exon_number "6";
chr13	StringTie	exon	100625785	100625892	1000	-	.	gene_id "MSTRG.53859"; transcript_id "MSTRG.53859.72"; exon_number "7";
chr13	StringTie	exon	100626071	100626150	1000	-	.	gene_id "MSTRG.53859"; transcript_id "MSTRG.53859.72"; exon_number "8";
chr13	StringTie	exon	100634805	100634936	1000	-	.	gene_id "MSTRG.53859"; transcript_id "MSTRG.53859.72"; exon_number "9";
chr13	StringTie	exon	100635024	100635195	1000	-	.	gene_id "MSTRG.53859"; transcript_id "MSTRG.53859.72"; exon_number "10";
chr13	StringTie	exon	100636532	100636734	1000	-	.	gene_id "MSTRG.53859"; transcript_id "MSTRG.53859.72"; exon_number "11";
chr13	StringTie	exon	100637544	100637702	1000	-	.	gene_id "MSTRG.53859"; transcript_id "MSTRG.53859.72"; exon_number "12";
chr13	StringTie	exon	100637930	100638022	1000	-	.	gene_id "MSTRG.53859"; transcript_id "MSTRG.53859.72"; exon_number "13";
chr13	StringTie	exon	100642211	100642311	1000	-	.	gene_id "MSTRG.53859"; transcript_id "MSTRG.53859.72"; exon_number "14";
chr13	StringTie	exon	100656381	100656468	1000	-	.	gene_id "MSTRG.53859"; transcript_id "MSTRG.53859.72"; exon_number "15";
chr13	StringTie	exon	100662964	100663180	1000	-	.	gene_id "MSTRG.53859"; transcript_id "MSTRG.53859.72"; exon_number "16";
chr13	StringTie	exon	100664221	100664336	1000	-	.	gene_id "MSTRG.53859"; transcript_id "MSTRG.53859.72"; exon_number "17";
chr13	StringTie	exon	100668579	100668794	1000	-	.	gene_id "MSTRG.53859"; transcript_id "MSTRG.53859.72"; exon_number "18";
chr13	StringTie	exon	100670360	100670569	1000	-	.	gene_id "MSTRG.53859"; transcript_id "MSTRG.53859.72"; exon_number "19";
chr13	StringTie	exon	100674940	100675084	1000	-	.	gene_id "MSTRG.53859"; transcript_id "MSTRG.53859.72"; exon_number "20";
chr13	StringTie	transcript	100603632	100607868	1000	-	.	gene_id "MSTRG.53859"; transcript_id "MSTRG.53859.73";
chr13	StringTie	exon	100603632	100605142	1000	-	.	gene_id "MSTRG.53859"; transcript_id "MSTRG.53859.73"; exon_number "1";
chr13	StringTie	exon	100606358	100606427	1000	-	.	gene_id "MSTRG.53859"; transcript_id "MSTRG.53859.73"; exon_number "2";
chr13	StringTie	exon	100607840	100607868	1000	-	.	gene_id "MSTRG.53859"; transcript_id "MSTRG.53859.73"; exon_number "3";
chr13	StringTie	transcript	100603632	100674854	1000	-	.	gene_id "MSTRG.53859"; transcript_id "MSTRG.53859.74";
chr13	StringTie	exon	100603632	100605142	1000	-	.	gene_id "MSTRG.53859"; transcript_id "MSTRG.53859.74"; exon_number "1";
chr13	StringTie	exon	100606358	100606427	1000	-	.	gene_id "MSTRG.53859"; transcript_id "MSTRG.53859.74"; exon_number "2";
chr13	StringTie	exon	100612398	100612510	1000	-	.	gene_id "MSTRG.53859"; transcript_id "MSTRG.53859.74"; exon_number "3";
chr13	StringTie	exon	100614316	100614430	1000	-	.	gene_id "MSTRG.53859"; transcript_id "MSTRG.53859.74"; exon_number "4";
chr13	StringTie	exon	100625535	100625676	1000	-	.	gene_id "MSTRG.53859"; transcript_id "MSTRG.53859.74"; exon_number "5";
chr13	StringTie	exon	100625785	100625892	1000	-	.	gene_id "MSTRG.53859"; transcript_id "MSTRG.53859.74"; exon_number "6";
chr13	StringTie	exon	100626071	100626150	1000	-	.	gene_id "MSTRG.53859"; transcript_id "MSTRG.53859.74"; exon_number "7";
chr13	StringTie	exon	100634805	100634936	1000	-	.	gene_id "MSTRG.53859"; transcript_id "MSTRG.53859.74"; exon_number "8";
chr13	StringTie	exon	100635024	100635195	1000	-	.	gene_id "MSTRG.53859"; transcript_id "MSTRG.53859.74"; exon_number "9";
chr13	StringTie	exon	100636532	100636734	1000	-	.	gene_id "MSTRG.53859"; transcript_id "MSTRG.53859.74"; exon_number "10";
chr13	StringTie	exon	100637538	100638022	1000	-	.	gene_id "MSTRG.53859"; transcript_id "MSTRG.53859.74"; exon_number "11";
chr13	StringTie	exon	100638681	100638854	1000	-	.	gene_id "MSTRG.53859"; transcript_id "MSTRG.53859.74"; exon_number "12";
chr13	StringTie	exon	100642211	100642311	1000	-	.	gene_id "MSTRG.53859"; transcript_id "MSTRG.53859.74"; exon_number "13";
chr13	StringTie	exon	100662964	100663180	1000	-	.	gene_id "MSTRG.53859"; transcript_id "MSTRG.53859.74"; exon_number "14";
chr13	StringTie	exon	100664221	100664336	1000	-	.	gene_id "MSTRG.53859"; transcript_id "MSTRG.53859.74"; exon_number "15";
chr13	StringTie	exon	100668579	100668794	1000	-	.	gene_id "MSTRG.53859"; transcript_id "MSTRG.53859.74"; exon_number "16";
chr13	StringTie	exon	100670360	100670569	1000	-	.	gene_id "MSTRG.53859"; transcript_id "MSTRG.53859.74"; exon_number "17";
chr13	StringTie	exon	100674744	100674854	1000	-	.	gene_id "MSTRG.53859"; transcript_id "MSTRG.53859.74"; exon_number "18";
chr13	StringTie	transcript	100603632	100672837	1000	-	.	gene_id "MSTRG.53859"; transcript_id "MSTRG.53859.75";
chr13	StringTie	exon	100603632	100605142	1000	-	.	gene_id "MSTRG.53859"; transcript_id "MSTRG.53859.75"; exon_number "1";
chr13	StringTie	exon	100606358	100606427	1000	-	.	gene_id "MSTRG.53859"; transcript_id "MSTRG.53859.75"; exon_number "2";
chr13	StringTie	exon	100612398	100612510	1000	-	.	gene_id "MSTRG.53859"; transcript_id "MSTRG.53859.75"; exon_number "3";
chr13	StringTie	exon	100614316	100614430	1000	-	.	gene_id "MSTRG.53859"; transcript_id "MSTRG.53859.75"; exon_number "4";
chr13	StringTie	exon	100625535	100625676	1000	-	.	gene_id "MSTRG.53859"; transcript_id "MSTRG.53859.75"; exon_number "5";
chr13	StringTie	exon	100625785	100625892	1000	-	.	gene_id "MSTRG.53859"; transcript_id "MSTRG.53859.75"; exon_number "6";
chr13	StringTie	exon	100626071	100626150	1000	-	.	gene_id "MSTRG.53859"; transcript_id "MSTRG.53859.75"; exon_number "7";
chr13	StringTie	exon	100634805	100634936	1000	-	.	gene_id "MSTRG.53859"; transcript_id "MSTRG.53859.75"; exon_number "8";
chr13	StringTie	exon	100635024	100635195	1000	-	.	gene_id "MSTRG.53859"; transcript_id "MSTRG.53859.75"; exon_number "9";
chr13	StringTie	exon	100636532	100636734	1000	-	.	gene_id "MSTRG.53859"; transcript_id "MSTRG.53859.75"; exon_number "10";
chr13	StringTie	exon	100637538	100637819	1000	-	.	gene_id "MSTRG.53859"; transcript_id "MSTRG.53859.75"; exon_number "11";
chr13	StringTie	exon	100637930	100638022	1000	-	.	gene_id "MSTRG.53859"; transcript_id "MSTRG.53859.75"; exon_number "12";
chr13	StringTie	exon	100642211	100642311	1000	-	.	gene_id "MSTRG.53859"; transcript_id "MSTRG.53859.75"; exon_number "13";
chr13	StringTie	exon	100656381	100656468	1000	-	.	gene_id "MSTRG.53859"; transcript_id "MSTRG.53859.75"; exon_number "14";
chr13	StringTie	exon	100662964	100663180	1000	-	.	gene_id "MSTRG.53859"; transcript_id "MSTRG.53859.75"; exon_number "15";
chr13	StringTie	exon	100664221	100664336	1000	-	.	gene_id "MSTRG.53859"; transcript_id "MSTRG.53859.75"; exon_number "16";
chr13	StringTie	exon	100668579	100668794	1000	-	.	gene_id "MSTRG.53859"; transcript_id "MSTRG.53859.75"; exon_number "17";
chr13	StringTie	exon	100670360	100670569	1000	-	.	gene_id "MSTRG.53859"; transcript_id "MSTRG.53859.75"; exon_number "18";
chr13	StringTie	exon	100672691	100672837	1000	-	.	gene_id "MSTRG.53859"; transcript_id "MSTRG.53859.75"; exon_number "19";
chr13	StringTie	transcript	100603634	100674895	1000	-	.	gene_id "MSTRG.53859"; transcript_id "MSTRG.53859.76";
chr13	StringTie	exon	100603634	100605142	1000	-	.	gene_id "MSTRG.53859"; transcript_id "MSTRG.53859.76"; exon_number "1";
chr13	StringTie	exon	100606358	100606427	1000	-	.	gene_id "MSTRG.53859"; transcript_id "MSTRG.53859.76"; exon_number "2";
chr13	StringTie	exon	100612398	100612510	1000	-	.	gene_id "MSTRG.53859"; transcript_id "MSTRG.53859.76"; exon_number "3";
chr13	StringTie	exon	100614316	100614430	1000	-	.	gene_id "MSTRG.53859"; transcript_id "MSTRG.53859.76"; exon_number "4";
chr13	StringTie	exon	100625535	100625676	1000	-	.	gene_id "MSTRG.53859"; transcript_id "MSTRG.53859.76"; exon_number "5";
chr13	StringTie	exon	100625785	100625892	1000	-	.	gene_id "MSTRG.53859"; transcript_id "MSTRG.53859.76"; exon_number "6";
chr13	StringTie	exon	100626071	100626150	1000	-	.	gene_id "MSTRG.53859"; transcript_id "MSTRG.53859.76"; exon_number "7";
chr13	StringTie	exon	100634805	100634936	1000	-	.	gene_id "MSTRG.53859"; transcript_id "MSTRG.53859.76"; exon_number "8";
chr13	StringTie	exon	100635024	100635195	1000	-	.	gene_id "MSTRG.53859"; transcript_id "MSTRG.53859.76"; exon_number "9";
chr13	StringTie	exon	100636532	100636734	1000	-	.	gene_id "MSTRG.53859"; transcript_id "MSTRG.53859.76"; exon_number "10";
chr13	StringTie	exon	100637538	100637702	1000	-	.	gene_id "MSTRG.53859"; transcript_id "MSTRG.53859.76"; exon_number "11";
chr13	StringTie	exon	100642211	100642311	1000	-	.	gene_id "MSTRG.53859"; transcript_id "MSTRG.53859.76"; exon_number "12";
chr13	StringTie	exon	100656381	100656468	1000	-	.	gene_id "MSTRG.53859"; transcript_id "MSTRG.53859.76"; exon_number "13";
chr13	StringTie	exon	100662964	100663180	1000	-	.	gene_id "MSTRG.53859"; transcript_id "MSTRG.53859.76"; exon_number "14";
chr13	StringTie	exon	100664221	100664336	1000	-	.	gene_id "MSTRG.53859"; transcript_id "MSTRG.53859.76"; exon_number "15";
chr13	StringTie	exon	100668579	100668794	1000	-	.	gene_id "MSTRG.53859"; transcript_id "MSTRG.53859.76"; exon_number "16";
chr13	StringTie	exon	100670360	100670569	1000	-	.	gene_id "MSTRG.53859"; transcript_id "MSTRG.53859.76"; exon_number "17";
chr13	StringTie	exon	100674744	100674895	1000	-	.	gene_id "MSTRG.53859"; transcript_id "MSTRG.53859.76"; exon_number "18";
chr13	StringTie	transcript	100603634	100674863	1000	-	.	gene_id "MSTRG.53859"; transcript_id "MSTRG.53859.77";
chr13	StringTie	exon	100603634	100605142	1000	-	.	gene_id "MSTRG.53859"; transcript_id "MSTRG.53859.77"; exon_number "1";
chr13	StringTie	exon	100606358	100606427	1000	-	.	gene_id "MSTRG.53859"; transcript_id "MSTRG.53859.77"; exon_number "2";
chr13	StringTie	exon	100612398	100612510	1000	-	.	gene_id "MSTRG.53859"; transcript_id "MSTRG.53859.77"; exon_number "3";
chr13	StringTie	exon	100614316	100614430	1000	-	.	gene_id "MSTRG.53859"; transcript_id "MSTRG.53859.77"; exon_number "4";
chr13	StringTie	exon	100614929	100614967	1000	-	.	gene_id "MSTRG.53859"; transcript_id "MSTRG.53859.77"; exon_number "5";
chr13	StringTie	exon	100625535	100625676	1000	-	.	gene_id "MSTRG.53859"; transcript_id "MSTRG.53859.77"; exon_number "6";
chr13	StringTie	exon	100625785	100625892	1000	-	.	gene_id "MSTRG.53859"; transcript_id "MSTRG.53859.77"; exon_number "7";
chr13	StringTie	exon	100626071	100626150	1000	-	.	gene_id "MSTRG.53859"; transcript_id "MSTRG.53859.77"; exon_number "8";
chr13	StringTie	exon	100634805	100634936	1000	-	.	gene_id "MSTRG.53859"; transcript_id "MSTRG.53859.77"; exon_number "9";
chr13	StringTie	exon	100635024	100635195	1000	-	.	gene_id "MSTRG.53859"; transcript_id "MSTRG.53859.77"; exon_number "10";
chr13	StringTie	exon	100636532	100636734	1000	-	.	gene_id "MSTRG.53859"; transcript_id "MSTRG.53859.77"; exon_number "11";
chr13	StringTie	exon	100637544	100638022	1000	-	.	gene_id "MSTRG.53859"; transcript_id "MSTRG.53859.77"; exon_number "12";
chr13	StringTie	exon	100642211	100642311	1000	-	.	gene_id "MSTRG.53859"; transcript_id "MSTRG.53859.77"; exon_number "13";
chr13	StringTie	exon	100656381	100656468	1000	-	.	gene_id "MSTRG.53859"; transcript_id "MSTRG.53859.77"; exon_number "14";
chr13	StringTie	exon	100662964	100663180	1000	-	.	gene_id "MSTRG.53859"; transcript_id "MSTRG.53859.77"; exon_number "15";
chr13	StringTie	exon	100664221	100664336	1000	-	.	gene_id "MSTRG.53859"; transcript_id "MSTRG.53859.77"; exon_number "16";
chr13	StringTie	exon	100668579	100668794	1000	-	.	gene_id "MSTRG.53859"; transcript_id "MSTRG.53859.77"; exon_number "17";
chr13	StringTie	exon	100670283	100670569	1000	-	.	gene_id "MSTRG.53859"; transcript_id "MSTRG.53859.77"; exon_number "18";
chr13	StringTie	exon	100674744	100674863	1000	-	.	gene_id "MSTRG.53859"; transcript_id "MSTRG.53859.77"; exon_number "19";
chr13	StringTie	transcript	100603634	100674841	1000	-	.	gene_id "MSTRG.53859"; transcript_id "MSTRG.53859.78";
chr13	StringTie	exon	100603634	100605142	1000	-	.	gene_id "MSTRG.53859"; transcript_id "MSTRG.53859.78"; exon_number "1";
chr13	StringTie	exon	100606367	100606427	1000	-	.	gene_id "MSTRG.53859"; transcript_id "MSTRG.53859.78"; exon_number "2";
chr13	StringTie	exon	100612398	100612510	1000	-	.	gene_id "MSTRG.53859"; transcript_id "MSTRG.53859.78"; exon_number "3";
chr13	StringTie	exon	100614316	100614430	1000	-	.	gene_id "MSTRG.53859"; transcript_id "MSTRG.53859.78"; exon_number "4";
chr13	StringTie	exon	100625535	100625676	1000	-	.	gene_id "MSTRG.53859"; transcript_id "MSTRG.53859.78"; exon_number "5";
chr13	StringTie	exon	100625785	100625892	1000	-	.	gene_id "MSTRG.53859"; transcript_id "MSTRG.53859.78"; exon_number "6";
chr13	StringTie	exon	100626071	100626150	1000	-	.	gene_id "MSTRG.53859"; transcript_id "MSTRG.53859.78"; exon_number "7";
chr13	StringTie	exon	100634805	100634936	1000	-	.	gene_id "MSTRG.53859"; transcript_id "MSTRG.53859.78"; exon_number "8";
chr13	StringTie	exon	100635024	100635195	1000	-	.	gene_id "MSTRG.53859"; transcript_id "MSTRG.53859.78"; exon_number "9";
chr13	StringTie	exon	100636532	100636734	1000	-	.	gene_id "MSTRG.53859"; transcript_id "MSTRG.53859.78"; exon_number "10";
chr13	StringTie	exon	100637538	100637702	1000	-	.	gene_id "MSTRG.53859"; transcript_id "MSTRG.53859.78"; exon_number "11";
chr13	StringTie	exon	100637930	100638022	1000	-	.	gene_id "MSTRG.53859"; transcript_id "MSTRG.53859.78"; exon_number "12";
chr13	StringTie	exon	100642211	100642311	1000	-	.	gene_id "MSTRG.53859"; transcript_id "MSTRG.53859.78"; exon_number "13";
chr13	StringTie	exon	100656381	100656468	1000	-	.	gene_id "MSTRG.53859"; transcript_id "MSTRG.53859.78"; exon_number "14";
chr13	StringTie	exon	100662964	100663180	1000	-	.	gene_id "MSTRG.53859"; transcript_id "MSTRG.53859.78"; exon_number "15";
chr13	StringTie	exon	100664221	100664336	1000	-	.	gene_id "MSTRG.53859"; transcript_id "MSTRG.53859.78"; exon_number "16";
chr13	StringTie	exon	100668579	100668794	1000	-	.	gene_id "MSTRG.53859"; transcript_id "MSTRG.53859.78"; exon_number "17";
chr13	StringTie	exon	100670360	100670569	1000	-	.	gene_id "MSTRG.53859"; transcript_id "MSTRG.53859.78"; exon_number "18";
chr13	StringTie	exon	100674744	100674841	1000	-	.	gene_id "MSTRG.53859"; transcript_id "MSTRG.53859.78"; exon_number "19";
chr13	StringTie	transcript	100603634	100674867	1000	-	.	gene_id "MSTRG.53859"; transcript_id "MSTRG.53859.79";
chr13	StringTie	exon	100603634	100605142	1000	-	.	gene_id "MSTRG.53859"; transcript_id "MSTRG.53859.79"; exon_number "1";
chr13	StringTie	exon	100606358	100606427	1000	-	.	gene_id "MSTRG.53859"; transcript_id "MSTRG.53859.79"; exon_number "2";
chr13	StringTie	exon	100612398	100612510	1000	-	.	gene_id "MSTRG.53859"; transcript_id "MSTRG.53859.79"; exon_number "3";
chr13	StringTie	exon	100614316	100614430	1000	-	.	gene_id "MSTRG.53859"; transcript_id "MSTRG.53859.79"; exon_number "4";
chr13	StringTie	exon	100625535	100625676	1000	-	.	gene_id "MSTRG.53859"; transcript_id "MSTRG.53859.79"; exon_number "5";
chr13	StringTie	exon	100625785	100625892	1000	-	.	gene_id "MSTRG.53859"; transcript_id "MSTRG.53859.79"; exon_number "6";
chr13	StringTie	exon	100626071	100626150	1000	-	.	gene_id "MSTRG.53859"; transcript_id "MSTRG.53859.79"; exon_number "7";
chr13	StringTie	exon	100634805	100634936	1000	-	.	gene_id "MSTRG.53859"; transcript_id "MSTRG.53859.79"; exon_number "8";
chr13	StringTie	exon	100635024	100635195	1000	-	.	gene_id "MSTRG.53859"; transcript_id "MSTRG.53859.79"; exon_number "9";
chr13	StringTie	exon	100636532	100636734	1000	-	.	gene_id "MSTRG.53859"; transcript_id "MSTRG.53859.79"; exon_number "10";
chr13	StringTie	exon	100637538	100637702	1000	-	.	gene_id "MSTRG.53859"; transcript_id "MSTRG.53859.79"; exon_number "11";
chr13	StringTie	exon	100637930	100638022	1000	-	.	gene_id "MSTRG.53859"; transcript_id "MSTRG.53859.79"; exon_number "12";
chr13	StringTie	exon	100638681	100638854	1000	-	.	gene_id "MSTRG.53859"; transcript_id "MSTRG.53859.79"; exon_number "13";
chr13	StringTie	exon	100642211	100642311	1000	-	.	gene_id "MSTRG.53859"; transcript_id "MSTRG.53859.79"; exon_number "14";
chr13	StringTie	exon	100662964	100663180	1000	-	.	gene_id "MSTRG.53859"; transcript_id "MSTRG.53859.79"; exon_number "15";
chr13	StringTie	exon	100664221	100664336	1000	-	.	gene_id "MSTRG.53859"; transcript_id "MSTRG.53859.79"; exon_number "16";
chr13	StringTie	exon	100668579	100668794	1000	-	.	gene_id "MSTRG.53859"; transcript_id "MSTRG.53859.79"; exon_number "17";
chr13	StringTie	exon	100670283	100670569	1000	-	.	gene_id "MSTRG.53859"; transcript_id "MSTRG.53859.79"; exon_number "18";
chr13	StringTie	exon	100674744	100674867	1000	-	.	gene_id "MSTRG.53859"; transcript_id "MSTRG.53859.79"; exon_number "19";
chr13	StringTie	transcript	100603414	100677479	1000	-	.	gene_id "MSTRG.53859"; transcript_id "MSTRG.53859.8";
chr13	StringTie	exon	100603414	100605142	1000	-	.	gene_id "MSTRG.53859"; transcript_id "MSTRG.53859.8"; exon_number "1";
chr13	StringTie	exon	100606358	100606427	1000	-	.	gene_id "MSTRG.53859"; transcript_id "MSTRG.53859.8"; exon_number "2";
chr13	StringTie	exon	100612398	100612510	1000	-	.	gene_id "MSTRG.53859"; transcript_id "MSTRG.53859.8"; exon_number "3";
chr13	StringTie	exon	100614316	100614430	1000	-	.	gene_id "MSTRG.53859"; transcript_id "MSTRG.53859.8"; exon_number "4";
chr13	StringTie	exon	100625535	100625676	1000	-	.	gene_id "MSTRG.53859"; transcript_id "MSTRG.53859.8"; exon_number "5";
chr13	StringTie	exon	100625785	100625892	1000	-	.	gene_id "MSTRG.53859"; transcript_id "MSTRG.53859.8"; exon_number "6";
chr13	StringTie	exon	100626071	100626150	1000	-	.	gene_id "MSTRG.53859"; transcript_id "MSTRG.53859.8"; exon_number "7";
chr13	StringTie	exon	100634805	100634936	1000	-	.	gene_id "MSTRG.53859"; transcript_id "MSTRG.53859.8"; exon_number "8";
chr13	StringTie	exon	100635024	100635195	1000	-	.	gene_id "MSTRG.53859"; transcript_id "MSTRG.53859.8"; exon_number "9";
chr13	StringTie	exon	100636532	100636734	1000	-	.	gene_id "MSTRG.53859"; transcript_id "MSTRG.53859.8"; exon_number "10";
chr13	StringTie	exon	100637538	100638022	1000	-	.	gene_id "MSTRG.53859"; transcript_id "MSTRG.53859.8"; exon_number "11";
chr13	StringTie	exon	100642211	100642311	1000	-	.	gene_id "MSTRG.53859"; transcript_id "MSTRG.53859.8"; exon_number "12";
chr13	StringTie	exon	100656381	100656468	1000	-	.	gene_id "MSTRG.53859"; transcript_id "MSTRG.53859.8"; exon_number "13";
chr13	StringTie	exon	100662964	100663180	1000	-	.	gene_id "MSTRG.53859"; transcript_id "MSTRG.53859.8"; exon_number "14";
chr13	StringTie	exon	100664221	100664336	1000	-	.	gene_id "MSTRG.53859"; transcript_id "MSTRG.53859.8"; exon_number "15";
chr13	StringTie	exon	100668579	100668794	1000	-	.	gene_id "MSTRG.53859"; transcript_id "MSTRG.53859.8"; exon_number "16";
chr13	StringTie	exon	100670360	100670558	1000	-	.	gene_id "MSTRG.53859"; transcript_id "MSTRG.53859.8"; exon_number "17";
chr13	StringTie	exon	100674940	100677479	1000	-	.	gene_id "MSTRG.53859"; transcript_id "MSTRG.53859.8"; exon_number "18";
chr13	StringTie	transcript	100603634	100675083	1000	-	.	gene_id "MSTRG.53859"; transcript_id "MSTRG.53859.80";
chr13	StringTie	exon	100603634	100605142	1000	-	.	gene_id "MSTRG.53859"; transcript_id "MSTRG.53859.80"; exon_number "1";
chr13	StringTie	exon	100606358	100606427	1000	-	.	gene_id "MSTRG.53859"; transcript_id "MSTRG.53859.80"; exon_number "2";
chr13	StringTie	exon	100612398	100612510	1000	-	.	gene_id "MSTRG.53859"; transcript_id "MSTRG.53859.80"; exon_number "3";
chr13	StringTie	exon	100614316	100614430	1000	-	.	gene_id "MSTRG.53859"; transcript_id "MSTRG.53859.80"; exon_number "4";
chr13	StringTie	exon	100614929	100614967	1000	-	.	gene_id "MSTRG.53859"; transcript_id "MSTRG.53859.80"; exon_number "5";
chr13	StringTie	exon	100625535	100625676	1000	-	.	gene_id "MSTRG.53859"; transcript_id "MSTRG.53859.80"; exon_number "6";
chr13	StringTie	exon	100625785	100625892	1000	-	.	gene_id "MSTRG.53859"; transcript_id "MSTRG.53859.80"; exon_number "7";
chr13	StringTie	exon	100626071	100626150	1000	-	.	gene_id "MSTRG.53859"; transcript_id "MSTRG.53859.80"; exon_number "8";
chr13	StringTie	exon	100634805	100634936	1000	-	.	gene_id "MSTRG.53859"; transcript_id "MSTRG.53859.80"; exon_number "9";
chr13	StringTie	exon	100635024	100635195	1000	-	.	gene_id "MSTRG.53859"; transcript_id "MSTRG.53859.80"; exon_number "10";
chr13	StringTie	exon	100636532	100636734	1000	-	.	gene_id "MSTRG.53859"; transcript_id "MSTRG.53859.80"; exon_number "11";
chr13	StringTie	exon	100637538	100637702	1000	-	.	gene_id "MSTRG.53859"; transcript_id "MSTRG.53859.80"; exon_number "12";
chr13	StringTie	exon	100637930	100638022	1000	-	.	gene_id "MSTRG.53859"; transcript_id "MSTRG.53859.80"; exon_number "13";
chr13	StringTie	exon	100642211	100642311	1000	-	.	gene_id "MSTRG.53859"; transcript_id "MSTRG.53859.80"; exon_number "14";
chr13	StringTie	exon	100656381	100656468	1000	-	.	gene_id "MSTRG.53859"; transcript_id "MSTRG.53859.80"; exon_number "15";
chr13	StringTie	exon	100662964	100663180	1000	-	.	gene_id "MSTRG.53859"; transcript_id "MSTRG.53859.80"; exon_number "16";
chr13	StringTie	exon	100664221	100664336	1000	-	.	gene_id "MSTRG.53859"; transcript_id "MSTRG.53859.80"; exon_number "17";
chr13	StringTie	exon	100668579	100668794	1000	-	.	gene_id "MSTRG.53859"; transcript_id "MSTRG.53859.80"; exon_number "18";
chr13	StringTie	exon	100670360	100670569	1000	-	.	gene_id "MSTRG.53859"; transcript_id "MSTRG.53859.80"; exon_number "19";
chr13	StringTie	exon	100674940	100675083	1000	-	.	gene_id "MSTRG.53859"; transcript_id "MSTRG.53859.80"; exon_number "20";
chr13	StringTie	transcript	100603634	100675096	1000	-	.	gene_id "MSTRG.53859"; transcript_id "MSTRG.53859.81";
chr13	StringTie	exon	100603634	100605142	1000	-	.	gene_id "MSTRG.53859"; transcript_id "MSTRG.53859.81"; exon_number "1";
chr13	StringTie	exon	100606358	100606427	1000	-	.	gene_id "MSTRG.53859"; transcript_id "MSTRG.53859.81"; exon_number "2";
chr13	StringTie	exon	100612398	100612510	1000	-	.	gene_id "MSTRG.53859"; transcript_id "MSTRG.53859.81"; exon_number "3";
chr13	StringTie	exon	100614316	100614430	1000	-	.	gene_id "MSTRG.53859"; transcript_id "MSTRG.53859.81"; exon_number "4";
chr13	StringTie	exon	100614929	100614967	1000	-	.	gene_id "MSTRG.53859"; transcript_id "MSTRG.53859.81"; exon_number "5";
chr13	StringTie	exon	100625535	100625676	1000	-	.	gene_id "MSTRG.53859"; transcript_id "MSTRG.53859.81"; exon_number "6";
chr13	StringTie	exon	100625785	100625892	1000	-	.	gene_id "MSTRG.53859"; transcript_id "MSTRG.53859.81"; exon_number "7";
chr13	StringTie	exon	100626071	100626150	1000	-	.	gene_id "MSTRG.53859"; transcript_id "MSTRG.53859.81"; exon_number "8";
chr13	StringTie	exon	100634805	100634936	1000	-	.	gene_id "MSTRG.53859"; transcript_id "MSTRG.53859.81"; exon_number "9";
chr13	StringTie	exon	100635024	100635195	1000	-	.	gene_id "MSTRG.53859"; transcript_id "MSTRG.53859.81"; exon_number "10";
chr13	StringTie	exon	100636532	100636734	1000	-	.	gene_id "MSTRG.53859"; transcript_id "MSTRG.53859.81"; exon_number "11";
chr13	StringTie	exon	100637544	100637702	1000	-	.	gene_id "MSTRG.53859"; transcript_id "MSTRG.53859.81"; exon_number "12";
chr13	StringTie	exon	100637930	100638022	1000	-	.	gene_id "MSTRG.53859"; transcript_id "MSTRG.53859.81"; exon_number "13";
chr13	StringTie	exon	100642211	100642311	1000	-	.	gene_id "MSTRG.53859"; transcript_id "MSTRG.53859.81"; exon_number "14";
chr13	StringTie	exon	100656381	100656468	1000	-	.	gene_id "MSTRG.53859"; transcript_id "MSTRG.53859.81"; exon_number "15";
chr13	StringTie	exon	100662964	100663180	1000	-	.	gene_id "MSTRG.53859"; transcript_id "MSTRG.53859.81"; exon_number "16";
chr13	StringTie	exon	100664221	100664336	1000	-	.	gene_id "MSTRG.53859"; transcript_id "MSTRG.53859.81"; exon_number "17";
chr13	StringTie	exon	100668579	100668794	1000	-	.	gene_id "MSTRG.53859"; transcript_id "MSTRG.53859.81"; exon_number "18";
chr13	StringTie	exon	100670283	100670569	1000	-	.	gene_id "MSTRG.53859"; transcript_id "MSTRG.53859.81"; exon_number "19";
chr13	StringTie	exon	100674940	100675096	1000	-	.	gene_id "MSTRG.53859"; transcript_id "MSTRG.53859.81"; exon_number "20";
chr13	StringTie	transcript	100603635	100674846	1000	-	.	gene_id "MSTRG.53859"; transcript_id "MSTRG.53859.82";
chr13	StringTie	exon	100603635	100605142	1000	-	.	gene_id "MSTRG.53859"; transcript_id "MSTRG.53859.82"; exon_number "1";
chr13	StringTie	exon	100606358	100606427	1000	-	.	gene_id "MSTRG.53859"; transcript_id "MSTRG.53859.82"; exon_number "2";
chr13	StringTie	exon	100612398	100612510	1000	-	.	gene_id "MSTRG.53859"; transcript_id "MSTRG.53859.82"; exon_number "3";
chr13	StringTie	exon	100614316	100614430	1000	-	.	gene_id "MSTRG.53859"; transcript_id "MSTRG.53859.82"; exon_number "4";
chr13	StringTie	exon	100625535	100625676	1000	-	.	gene_id "MSTRG.53859"; transcript_id "MSTRG.53859.82"; exon_number "5";
chr13	StringTie	exon	100625785	100625892	1000	-	.	gene_id "MSTRG.53859"; transcript_id "MSTRG.53859.82"; exon_number "6";
chr13	StringTie	exon	100626071	100626150	1000	-	.	gene_id "MSTRG.53859"; transcript_id "MSTRG.53859.82"; exon_number "7";
chr13	StringTie	exon	100634805	100634936	1000	-	.	gene_id "MSTRG.53859"; transcript_id "MSTRG.53859.82"; exon_number "8";
chr13	StringTie	exon	100635024	100635195	1000	-	.	gene_id "MSTRG.53859"; transcript_id "MSTRG.53859.82"; exon_number "9";
chr13	StringTie	exon	100635679	100635779	1000	-	.	gene_id "MSTRG.53859"; transcript_id "MSTRG.53859.82"; exon_number "10";
chr13	StringTie	exon	100636532	100636734	1000	-	.	gene_id "MSTRG.53859"; transcript_id "MSTRG.53859.82"; exon_number "11";
chr13	StringTie	exon	100637538	100637702	1000	-	.	gene_id "MSTRG.53859"; transcript_id "MSTRG.53859.82"; exon_number "12";
chr13	StringTie	exon	100637930	100638022	1000	-	.	gene_id "MSTRG.53859"; transcript_id "MSTRG.53859.82"; exon_number "13";
chr13	StringTie	exon	100642211	100642311	1000	-	.	gene_id "MSTRG.53859"; transcript_id "MSTRG.53859.82"; exon_number "14";
chr13	StringTie	exon	100656381	100656468	1000	-	.	gene_id "MSTRG.53859"; transcript_id "MSTRG.53859.82"; exon_number "15";
chr13	StringTie	exon	100662964	100663180	1000	-	.	gene_id "MSTRG.53859"; transcript_id "MSTRG.53859.82"; exon_number "16";
chr13	StringTie	exon	100664221	100664336	1000	-	.	gene_id "MSTRG.53859"; transcript_id "MSTRG.53859.82"; exon_number "17";
chr13	StringTie	exon	100668579	100668794	1000	-	.	gene_id "MSTRG.53859"; transcript_id "MSTRG.53859.82"; exon_number "18";
chr13	StringTie	exon	100670283	100670569	1000	-	.	gene_id "MSTRG.53859"; transcript_id "MSTRG.53859.82"; exon_number "19";
chr13	StringTie	exon	100674744	100674846	1000	-	.	gene_id "MSTRG.53859"; transcript_id "MSTRG.53859.82"; exon_number "20";
chr13	StringTie	transcript	100603635	100675090	1000	-	.	gene_id "MSTRG.53859"; transcript_id "MSTRG.53859.83";
chr13	StringTie	exon	100603635	100605142	1000	-	.	gene_id "MSTRG.53859"; transcript_id "MSTRG.53859.83"; exon_number "1";
chr13	StringTie	exon	100606358	100606427	1000	-	.	gene_id "MSTRG.53859"; transcript_id "MSTRG.53859.83"; exon_number "2";
chr13	StringTie	exon	100612398	100612510	1000	-	.	gene_id "MSTRG.53859"; transcript_id "MSTRG.53859.83"; exon_number "3";
chr13	StringTie	exon	100614316	100614430	1000	-	.	gene_id "MSTRG.53859"; transcript_id "MSTRG.53859.83"; exon_number "4";
chr13	StringTie	exon	100614929	100614967	1000	-	.	gene_id "MSTRG.53859"; transcript_id "MSTRG.53859.83"; exon_number "5";
chr13	StringTie	exon	100625535	100625676	1000	-	.	gene_id "MSTRG.53859"; transcript_id "MSTRG.53859.83"; exon_number "6";
chr13	StringTie	exon	100625785	100625892	1000	-	.	gene_id "MSTRG.53859"; transcript_id "MSTRG.53859.83"; exon_number "7";
chr13	StringTie	exon	100626071	100626150	1000	-	.	gene_id "MSTRG.53859"; transcript_id "MSTRG.53859.83"; exon_number "8";
chr13	StringTie	exon	100634805	100634936	1000	-	.	gene_id "MSTRG.53859"; transcript_id "MSTRG.53859.83"; exon_number "9";
chr13	StringTie	exon	100635024	100635195	1000	-	.	gene_id "MSTRG.53859"; transcript_id "MSTRG.53859.83"; exon_number "10";
chr13	StringTie	exon	100635679	100635779	1000	-	.	gene_id "MSTRG.53859"; transcript_id "MSTRG.53859.83"; exon_number "11";
chr13	StringTie	exon	100636532	100636734	1000	-	.	gene_id "MSTRG.53859"; transcript_id "MSTRG.53859.83"; exon_number "12";
chr13	StringTie	exon	100637538	100638022	1000	-	.	gene_id "MSTRG.53859"; transcript_id "MSTRG.53859.83"; exon_number "13";
chr13	StringTie	exon	100642211	100642311	1000	-	.	gene_id "MSTRG.53859"; transcript_id "MSTRG.53859.83"; exon_number "14";
chr13	StringTie	exon	100656381	100656468	1000	-	.	gene_id "MSTRG.53859"; transcript_id "MSTRG.53859.83"; exon_number "15";
chr13	StringTie	exon	100662964	100663180	1000	-	.	gene_id "MSTRG.53859"; transcript_id "MSTRG.53859.83"; exon_number "16";
chr13	StringTie	exon	100664221	100664336	1000	-	.	gene_id "MSTRG.53859"; transcript_id "MSTRG.53859.83"; exon_number "17";
chr13	StringTie	exon	100668579	100668794	1000	-	.	gene_id "MSTRG.53859"; transcript_id "MSTRG.53859.83"; exon_number "18";
chr13	StringTie	exon	100670283	100670569	1000	-	.	gene_id "MSTRG.53859"; transcript_id "MSTRG.53859.83"; exon_number "19";
chr13	StringTie	exon	100674940	100675090	1000	-	.	gene_id "MSTRG.53859"; transcript_id "MSTRG.53859.83"; exon_number "20";
chr13	StringTie	transcript	100603636	100674847	1000	-	.	gene_id "MSTRG.53859"; transcript_id "MSTRG.53859.84";
chr13	StringTie	exon	100603636	100605142	1000	-	.	gene_id "MSTRG.53859"; transcript_id "MSTRG.53859.84"; exon_number "1";
chr13	StringTie	exon	100606358	100606427	1000	-	.	gene_id "MSTRG.53859"; transcript_id "MSTRG.53859.84"; exon_number "2";
chr13	StringTie	exon	100612398	100612510	1000	-	.	gene_id "MSTRG.53859"; transcript_id "MSTRG.53859.84"; exon_number "3";
chr13	StringTie	exon	100614316	100614430	1000	-	.	gene_id "MSTRG.53859"; transcript_id "MSTRG.53859.84"; exon_number "4";
chr13	StringTie	exon	100625535	100625676	1000	-	.	gene_id "MSTRG.53859"; transcript_id "MSTRG.53859.84"; exon_number "5";
chr13	StringTie	exon	100625785	100625892	1000	-	.	gene_id "MSTRG.53859"; transcript_id "MSTRG.53859.84"; exon_number "6";
chr13	StringTie	exon	100626071	100626150	1000	-	.	gene_id "MSTRG.53859"; transcript_id "MSTRG.53859.84"; exon_number "7";
chr13	StringTie	exon	100634805	100634936	1000	-	.	gene_id "MSTRG.53859"; transcript_id "MSTRG.53859.84"; exon_number "8";
chr13	StringTie	exon	100635024	100635195	1000	-	.	gene_id "MSTRG.53859"; transcript_id "MSTRG.53859.84"; exon_number "9";
chr13	StringTie	exon	100636532	100636734	1000	-	.	gene_id "MSTRG.53859"; transcript_id "MSTRG.53859.84"; exon_number "10";
chr13	StringTie	exon	100637538	100637702	1000	-	.	gene_id "MSTRG.53859"; transcript_id "MSTRG.53859.84"; exon_number "11";
chr13	StringTie	exon	100637930	100638022	1000	-	.	gene_id "MSTRG.53859"; transcript_id "MSTRG.53859.84"; exon_number "12";
chr13	StringTie	exon	100642211	100642311	1000	-	.	gene_id "MSTRG.53859"; transcript_id "MSTRG.53859.84"; exon_number "13";
chr13	StringTie	exon	100662964	100663180	1000	-	.	gene_id "MSTRG.53859"; transcript_id "MSTRG.53859.84"; exon_number "14";
chr13	StringTie	exon	100664221	100664336	1000	-	.	gene_id "MSTRG.53859"; transcript_id "MSTRG.53859.84"; exon_number "15";
chr13	StringTie	exon	100668579	100668794	1000	-	.	gene_id "MSTRG.53859"; transcript_id "MSTRG.53859.84"; exon_number "16";
chr13	StringTie	exon	100670360	100670558	1000	-	.	gene_id "MSTRG.53859"; transcript_id "MSTRG.53859.84"; exon_number "17";
chr13	StringTie	exon	100674744	100674847	1000	-	.	gene_id "MSTRG.53859"; transcript_id "MSTRG.53859.84"; exon_number "18";
chr13	StringTie	transcript	100603638	100674795	1000	-	.	gene_id "MSTRG.53859"; transcript_id "MSTRG.53859.85";
chr13	StringTie	exon	100603638	100605142	1000	-	.	gene_id "MSTRG.53859"; transcript_id "MSTRG.53859.85"; exon_number "1";
chr13	StringTie	exon	100606358	100606427	1000	-	.	gene_id "MSTRG.53859"; transcript_id "MSTRG.53859.85"; exon_number "2";
chr13	StringTie	exon	100612398	100612510	1000	-	.	gene_id "MSTRG.53859"; transcript_id "MSTRG.53859.85"; exon_number "3";
chr13	StringTie	exon	100614316	100614430	1000	-	.	gene_id "MSTRG.53859"; transcript_id "MSTRG.53859.85"; exon_number "4";
chr13	StringTie	exon	100625535	100625676	1000	-	.	gene_id "MSTRG.53859"; transcript_id "MSTRG.53859.85"; exon_number "5";
chr13	StringTie	exon	100625785	100625892	1000	-	.	gene_id "MSTRG.53859"; transcript_id "MSTRG.53859.85"; exon_number "6";
chr13	StringTie	exon	100626071	100626150	1000	-	.	gene_id "MSTRG.53859"; transcript_id "MSTRG.53859.85"; exon_number "7";
chr13	StringTie	exon	100634805	100634936	1000	-	.	gene_id "MSTRG.53859"; transcript_id "MSTRG.53859.85"; exon_number "8";
chr13	StringTie	exon	100635024	100635195	1000	-	.	gene_id "MSTRG.53859"; transcript_id "MSTRG.53859.85"; exon_number "9";
chr13	StringTie	exon	100636532	100636734	1000	-	.	gene_id "MSTRG.53859"; transcript_id "MSTRG.53859.85"; exon_number "10";
chr13	StringTie	exon	100637538	100637702	1000	-	.	gene_id "MSTRG.53859"; transcript_id "MSTRG.53859.85"; exon_number "11";
chr13	StringTie	exon	100637930	100638022	1000	-	.	gene_id "MSTRG.53859"; transcript_id "MSTRG.53859.85"; exon_number "12";
chr13	StringTie	exon	100638681	100638854	1000	-	.	gene_id "MSTRG.53859"; transcript_id "MSTRG.53859.85"; exon_number "13";
chr13	StringTie	exon	100642211	100642311	1000	-	.	gene_id "MSTRG.53859"; transcript_id "MSTRG.53859.85"; exon_number "14";
chr13	StringTie	exon	100656381	100656468	1000	-	.	gene_id "MSTRG.53859"; transcript_id "MSTRG.53859.85"; exon_number "15";
chr13	StringTie	exon	100662964	100663180	1000	-	.	gene_id "MSTRG.53859"; transcript_id "MSTRG.53859.85"; exon_number "16";
chr13	StringTie	exon	100664221	100664336	1000	-	.	gene_id "MSTRG.53859"; transcript_id "MSTRG.53859.85"; exon_number "17";
chr13	StringTie	exon	100665969	100666107	1000	-	.	gene_id "MSTRG.53859"; transcript_id "MSTRG.53859.85"; exon_number "18";
chr13	StringTie	exon	100668579	100668794	1000	-	.	gene_id "MSTRG.53859"; transcript_id "MSTRG.53859.85"; exon_number "19";
chr13	StringTie	exon	100674744	100674795	1000	-	.	gene_id "MSTRG.53859"; transcript_id "MSTRG.53859.85"; exon_number "20";
chr13	StringTie	transcript	100603646	100674849	1000	-	.	gene_id "MSTRG.53859"; transcript_id "MSTRG.53859.86";
chr13	StringTie	exon	100603646	100605142	1000	-	.	gene_id "MSTRG.53859"; transcript_id "MSTRG.53859.86"; exon_number "1";
chr13	StringTie	exon	100606358	100606427	1000	-	.	gene_id "MSTRG.53859"; transcript_id "MSTRG.53859.86"; exon_number "2";
chr13	StringTie	exon	100612398	100612510	1000	-	.	gene_id "MSTRG.53859"; transcript_id "MSTRG.53859.86"; exon_number "3";
chr13	StringTie	exon	100614316	100614430	1000	-	.	gene_id "MSTRG.53859"; transcript_id "MSTRG.53859.86"; exon_number "4";
chr13	StringTie	exon	100625535	100625676	1000	-	.	gene_id "MSTRG.53859"; transcript_id "MSTRG.53859.86"; exon_number "5";
chr13	StringTie	exon	100625785	100625892	1000	-	.	gene_id "MSTRG.53859"; transcript_id "MSTRG.53859.86"; exon_number "6";
chr13	StringTie	exon	100626071	100626150	1000	-	.	gene_id "MSTRG.53859"; transcript_id "MSTRG.53859.86"; exon_number "7";
chr13	StringTie	exon	100634805	100634936	1000	-	.	gene_id "MSTRG.53859"; transcript_id "MSTRG.53859.86"; exon_number "8";
chr13	StringTie	exon	100635024	100635195	1000	-	.	gene_id "MSTRG.53859"; transcript_id "MSTRG.53859.86"; exon_number "9";
chr13	StringTie	exon	100636532	100636734	1000	-	.	gene_id "MSTRG.53859"; transcript_id "MSTRG.53859.86"; exon_number "10";
chr13	StringTie	exon	100637544	100638022	1000	-	.	gene_id "MSTRG.53859"; transcript_id "MSTRG.53859.86"; exon_number "11";
chr13	StringTie	exon	100642211	100642311	1000	-	.	gene_id "MSTRG.53859"; transcript_id "MSTRG.53859.86"; exon_number "12";
chr13	StringTie	exon	100656381	100656468	1000	-	.	gene_id "MSTRG.53859"; transcript_id "MSTRG.53859.86"; exon_number "13";
chr13	StringTie	exon	100662964	100663180	1000	-	.	gene_id "MSTRG.53859"; transcript_id "MSTRG.53859.86"; exon_number "14";
chr13	StringTie	exon	100664221	100664336	1000	-	.	gene_id "MSTRG.53859"; transcript_id "MSTRG.53859.86"; exon_number "15";
chr13	StringTie	exon	100668579	100668794	1000	-	.	gene_id "MSTRG.53859"; transcript_id "MSTRG.53859.86"; exon_number "16";
chr13	StringTie	exon	100674744	100674849	1000	-	.	gene_id "MSTRG.53859"; transcript_id "MSTRG.53859.86"; exon_number "17";
chr13	StringTie	transcript	100603647	100635427	1000	-	.	gene_id "MSTRG.53859"; transcript_id "MSTRG.53859.87";
chr13	StringTie	exon	100603647	100605142	1000	-	.	gene_id "MSTRG.53859"; transcript_id "MSTRG.53859.87"; exon_number "1";
chr13	StringTie	exon	100606358	100606427	1000	-	.	gene_id "MSTRG.53859"; transcript_id "MSTRG.53859.87"; exon_number "2";
chr13	StringTie	exon	100612398	100612510	1000	-	.	gene_id "MSTRG.53859"; transcript_id "MSTRG.53859.87"; exon_number "3";
chr13	StringTie	exon	100614316	100614430	1000	-	.	gene_id "MSTRG.53859"; transcript_id "MSTRG.53859.87"; exon_number "4";
chr13	StringTie	exon	100625535	100625676	1000	-	.	gene_id "MSTRG.53859"; transcript_id "MSTRG.53859.87"; exon_number "5";
chr13	StringTie	exon	100625785	100625892	1000	-	.	gene_id "MSTRG.53859"; transcript_id "MSTRG.53859.87"; exon_number "6";
chr13	StringTie	exon	100626071	100626150	1000	-	.	gene_id "MSTRG.53859"; transcript_id "MSTRG.53859.87"; exon_number "7";
chr13	StringTie	exon	100634805	100634936	1000	-	.	gene_id "MSTRG.53859"; transcript_id "MSTRG.53859.87"; exon_number "8";
chr13	StringTie	exon	100635024	100635195	1000	-	.	gene_id "MSTRG.53859"; transcript_id "MSTRG.53859.87"; exon_number "9";
chr13	StringTie	exon	100635284	100635427	1000	-	.	gene_id "MSTRG.53859"; transcript_id "MSTRG.53859.87"; exon_number "10";
chr13	StringTie	transcript	100603647	100675082	1000	-	.	gene_id "MSTRG.53859"; transcript_id "MSTRG.53859.88";
chr13	StringTie	exon	100603647	100605142	1000	-	.	gene_id "MSTRG.53859"; transcript_id "MSTRG.53859.88"; exon_number "1";
chr13	StringTie	exon	100606358	100606427	1000	-	.	gene_id "MSTRG.53859"; transcript_id "MSTRG.53859.88"; exon_number "2";
chr13	StringTie	exon	100612398	100612510	1000	-	.	gene_id "MSTRG.53859"; transcript_id "MSTRG.53859.88"; exon_number "3";
chr13	StringTie	exon	100614316	100614430	1000	-	.	gene_id "MSTRG.53859"; transcript_id "MSTRG.53859.88"; exon_number "4";
chr13	StringTie	exon	100614929	100614967	1000	-	.	gene_id "MSTRG.53859"; transcript_id "MSTRG.53859.88"; exon_number "5";
chr13	StringTie	exon	100625535	100625676	1000	-	.	gene_id "MSTRG.53859"; transcript_id "MSTRG.53859.88"; exon_number "6";
chr13	StringTie	exon	100625785	100625892	1000	-	.	gene_id "MSTRG.53859"; transcript_id "MSTRG.53859.88"; exon_number "7";
chr13	StringTie	exon	100626071	100626150	1000	-	.	gene_id "MSTRG.53859"; transcript_id "MSTRG.53859.88"; exon_number "8";
chr13	StringTie	exon	100634805	100634936	1000	-	.	gene_id "MSTRG.53859"; transcript_id "MSTRG.53859.88"; exon_number "9";
chr13	StringTie	exon	100635024	100635195	1000	-	.	gene_id "MSTRG.53859"; transcript_id "MSTRG.53859.88"; exon_number "10";
chr13	StringTie	exon	100635679	100635779	1000	-	.	gene_id "MSTRG.53859"; transcript_id "MSTRG.53859.88"; exon_number "11";
chr13	StringTie	exon	100636532	100636734	1000	-	.	gene_id "MSTRG.53859"; transcript_id "MSTRG.53859.88"; exon_number "12";
chr13	StringTie	exon	100637538	100637702	1000	-	.	gene_id "MSTRG.53859"; transcript_id "MSTRG.53859.88"; exon_number "13";
chr13	StringTie	exon	100637930	100638022	1000	-	.	gene_id "MSTRG.53859"; transcript_id "MSTRG.53859.88"; exon_number "14";
chr13	StringTie	exon	100642211	100642311	1000	-	.	gene_id "MSTRG.53859"; transcript_id "MSTRG.53859.88"; exon_number "15";
chr13	StringTie	exon	100656381	100656468	1000	-	.	gene_id "MSTRG.53859"; transcript_id "MSTRG.53859.88"; exon_number "16";
chr13	StringTie	exon	100662964	100663180	1000	-	.	gene_id "MSTRG.53859"; transcript_id "MSTRG.53859.88"; exon_number "17";
chr13	StringTie	exon	100664221	100664336	1000	-	.	gene_id "MSTRG.53859"; transcript_id "MSTRG.53859.88"; exon_number "18";
chr13	StringTie	exon	100668579	100668794	1000	-	.	gene_id "MSTRG.53859"; transcript_id "MSTRG.53859.88"; exon_number "19";
chr13	StringTie	exon	100670360	100670569	1000	-	.	gene_id "MSTRG.53859"; transcript_id "MSTRG.53859.88"; exon_number "20";
chr13	StringTie	exon	100674940	100675082	1000	-	.	gene_id "MSTRG.53859"; transcript_id "MSTRG.53859.88"; exon_number "21";
chr13	StringTie	transcript	100603651	100674792	1000	-	.	gene_id "MSTRG.53859"; transcript_id "MSTRG.53859.89";
chr13	StringTie	exon	100603651	100605142	1000	-	.	gene_id "MSTRG.53859"; transcript_id "MSTRG.53859.89"; exon_number "1";
chr13	StringTie	exon	100606358	100606427	1000	-	.	gene_id "MSTRG.53859"; transcript_id "MSTRG.53859.89"; exon_number "2";
chr13	StringTie	exon	100612398	100612510	1000	-	.	gene_id "MSTRG.53859"; transcript_id "MSTRG.53859.89"; exon_number "3";
chr13	StringTie	exon	100614316	100614430	1000	-	.	gene_id "MSTRG.53859"; transcript_id "MSTRG.53859.89"; exon_number "4";
chr13	StringTie	exon	100625535	100625676	1000	-	.	gene_id "MSTRG.53859"; transcript_id "MSTRG.53859.89"; exon_number "5";
chr13	StringTie	exon	100625785	100625892	1000	-	.	gene_id "MSTRG.53859"; transcript_id "MSTRG.53859.89"; exon_number "6";
chr13	StringTie	exon	100626071	100626150	1000	-	.	gene_id "MSTRG.53859"; transcript_id "MSTRG.53859.89"; exon_number "7";
chr13	StringTie	exon	100634805	100634936	1000	-	.	gene_id "MSTRG.53859"; transcript_id "MSTRG.53859.89"; exon_number "8";
chr13	StringTie	exon	100635024	100635195	1000	-	.	gene_id "MSTRG.53859"; transcript_id "MSTRG.53859.89"; exon_number "9";
chr13	StringTie	exon	100636532	100636734	1000	-	.	gene_id "MSTRG.53859"; transcript_id "MSTRG.53859.89"; exon_number "10";
chr13	StringTie	exon	100637538	100637819	1000	-	.	gene_id "MSTRG.53859"; transcript_id "MSTRG.53859.89"; exon_number "11";
chr13	StringTie	exon	100637930	100638022	1000	-	.	gene_id "MSTRG.53859"; transcript_id "MSTRG.53859.89"; exon_number "12";
chr13	StringTie	exon	100642211	100642311	1000	-	.	gene_id "MSTRG.53859"; transcript_id "MSTRG.53859.89"; exon_number "13";
chr13	StringTie	exon	100656381	100656468	1000	-	.	gene_id "MSTRG.53859"; transcript_id "MSTRG.53859.89"; exon_number "14";
chr13	StringTie	exon	100662964	100663180	1000	-	.	gene_id "MSTRG.53859"; transcript_id "MSTRG.53859.89"; exon_number "15";
chr13	StringTie	exon	100664221	100664336	1000	-	.	gene_id "MSTRG.53859"; transcript_id "MSTRG.53859.89"; exon_number "16";
chr13	StringTie	exon	100668579	100668794	1000	-	.	gene_id "MSTRG.53859"; transcript_id "MSTRG.53859.89"; exon_number "17";
chr13	StringTie	exon	100674744	100674792	1000	-	.	gene_id "MSTRG.53859"; transcript_id "MSTRG.53859.89"; exon_number "18";
chr13	StringTie	transcript	100603424	100677308	1000	-	.	gene_id "MSTRG.53859"; transcript_id "MSTRG.53859.9";
chr13	StringTie	exon	100603424	100605142	1000	-	.	gene_id "MSTRG.53859"; transcript_id "MSTRG.53859.9"; exon_number "1";
chr13	StringTie	exon	100606358	100606427	1000	-	.	gene_id "MSTRG.53859"; transcript_id "MSTRG.53859.9"; exon_number "2";
chr13	StringTie	exon	100612398	100612510	1000	-	.	gene_id "MSTRG.53859"; transcript_id "MSTRG.53859.9"; exon_number "3";
chr13	StringTie	exon	100614316	100614430	1000	-	.	gene_id "MSTRG.53859"; transcript_id "MSTRG.53859.9"; exon_number "4";
chr13	StringTie	exon	100625535	100625676	1000	-	.	gene_id "MSTRG.53859"; transcript_id "MSTRG.53859.9"; exon_number "5";
chr13	StringTie	exon	100625785	100625892	1000	-	.	gene_id "MSTRG.53859"; transcript_id "MSTRG.53859.9"; exon_number "6";
chr13	StringTie	exon	100626071	100626150	1000	-	.	gene_id "MSTRG.53859"; transcript_id "MSTRG.53859.9"; exon_number "7";
chr13	StringTie	exon	100634805	100634936	1000	-	.	gene_id "MSTRG.53859"; transcript_id "MSTRG.53859.9"; exon_number "8";
chr13	StringTie	exon	100635024	100635195	1000	-	.	gene_id "MSTRG.53859"; transcript_id "MSTRG.53859.9"; exon_number "9";
chr13	StringTie	exon	100636532	100636734	1000	-	.	gene_id "MSTRG.53859"; transcript_id "MSTRG.53859.9"; exon_number "10";
chr13	StringTie	exon	100637538	100637702	1000	-	.	gene_id "MSTRG.53859"; transcript_id "MSTRG.53859.9"; exon_number "11";
chr13	StringTie	exon	100637930	100638022	1000	-	.	gene_id "MSTRG.53859"; transcript_id "MSTRG.53859.9"; exon_number "12";
chr13	StringTie	exon	100638681	100638854	1000	-	.	gene_id "MSTRG.53859"; transcript_id "MSTRG.53859.9"; exon_number "13";
chr13	StringTie	exon	100642211	100642311	1000	-	.	gene_id "MSTRG.53859"; transcript_id "MSTRG.53859.9"; exon_number "14";
chr13	StringTie	exon	100656381	100656468	1000	-	.	gene_id "MSTRG.53859"; transcript_id "MSTRG.53859.9"; exon_number "15";
chr13	StringTie	exon	100662964	100663180	1000	-	.	gene_id "MSTRG.53859"; transcript_id "MSTRG.53859.9"; exon_number "16";
chr13	StringTie	exon	100664221	100664336	1000	-	.	gene_id "MSTRG.53859"; transcript_id "MSTRG.53859.9"; exon_number "17";
chr13	StringTie	exon	100668579	100668794	1000	-	.	gene_id "MSTRG.53859"; transcript_id "MSTRG.53859.9"; exon_number "18";
chr13	StringTie	exon	100670283	100670569	1000	-	.	gene_id "MSTRG.53859"; transcript_id "MSTRG.53859.9"; exon_number "19";
chr13	StringTie	exon	100674940	100677308	1000	-	.	gene_id "MSTRG.53859"; transcript_id "MSTRG.53859.9"; exon_number "20";
chr13	StringTie	transcript	100603665	100675079	1000	-	.	gene_id "MSTRG.53859"; transcript_id "MSTRG.53859.90";
chr13	StringTie	exon	100603665	100605142	1000	-	.	gene_id "MSTRG.53859"; transcript_id "MSTRG.53859.90"; exon_number "1";
chr13	StringTie	exon	100606358	100606427	1000	-	.	gene_id "MSTRG.53859"; transcript_id "MSTRG.53859.90"; exon_number "2";
chr13	StringTie	exon	100612398	100612510	1000	-	.	gene_id "MSTRG.53859"; transcript_id "MSTRG.53859.90"; exon_number "3";
chr13	StringTie	exon	100614316	100614430	1000	-	.	gene_id "MSTRG.53859"; transcript_id "MSTRG.53859.90"; exon_number "4";
chr13	StringTie	exon	100625535	100625676	1000	-	.	gene_id "MSTRG.53859"; transcript_id "MSTRG.53859.90"; exon_number "5";
chr13	StringTie	exon	100625785	100625892	1000	-	.	gene_id "MSTRG.53859"; transcript_id "MSTRG.53859.90"; exon_number "6";
chr13	StringTie	exon	100626071	100626150	1000	-	.	gene_id "MSTRG.53859"; transcript_id "MSTRG.53859.90"; exon_number "7";
chr13	StringTie	exon	100634805	100634936	1000	-	.	gene_id "MSTRG.53859"; transcript_id "MSTRG.53859.90"; exon_number "8";
chr13	StringTie	exon	100635024	100635195	1000	-	.	gene_id "MSTRG.53859"; transcript_id "MSTRG.53859.90"; exon_number "9";
chr13	StringTie	exon	100636532	100636734	1000	-	.	gene_id "MSTRG.53859"; transcript_id "MSTRG.53859.90"; exon_number "10";
chr13	StringTie	exon	100637538	100637702	1000	-	.	gene_id "MSTRG.53859"; transcript_id "MSTRG.53859.90"; exon_number "11";
chr13	StringTie	exon	100637930	100638022	1000	-	.	gene_id "MSTRG.53859"; transcript_id "MSTRG.53859.90"; exon_number "12";
chr13	StringTie	exon	100642211	100642311	1000	-	.	gene_id "MSTRG.53859"; transcript_id "MSTRG.53859.90"; exon_number "13";
chr13	StringTie	exon	100656381	100656468	1000	-	.	gene_id "MSTRG.53859"; transcript_id "MSTRG.53859.90"; exon_number "14";
chr13	StringTie	exon	100662964	100663180	1000	-	.	gene_id "MSTRG.53859"; transcript_id "MSTRG.53859.90"; exon_number "15";
chr13	StringTie	exon	100664221	100664336	1000	-	.	gene_id "MSTRG.53859"; transcript_id "MSTRG.53859.90"; exon_number "16";
chr13	StringTie	exon	100668579	100668794	1000	-	.	gene_id "MSTRG.53859"; transcript_id "MSTRG.53859.90"; exon_number "17";
chr13	StringTie	exon	100670283	100670558	1000	-	.	gene_id "MSTRG.53859"; transcript_id "MSTRG.53859.90"; exon_number "18";
chr13	StringTie	exon	100674940	100675079	1000	-	.	gene_id "MSTRG.53859"; transcript_id "MSTRG.53859.90"; exon_number "19";
chr13	StringTie	transcript	100603666	100674795	1000	-	.	gene_id "MSTRG.53859"; transcript_id "MSTRG.53859.91";
chr13	StringTie	exon	100603666	100605142	1000	-	.	gene_id "MSTRG.53859"; transcript_id "MSTRG.53859.91"; exon_number "1";
chr13	StringTie	exon	100606358	100606427	1000	-	.	gene_id "MSTRG.53859"; transcript_id "MSTRG.53859.91"; exon_number "2";
chr13	StringTie	exon	100612398	100612510	1000	-	.	gene_id "MSTRG.53859"; transcript_id "MSTRG.53859.91"; exon_number "3";
chr13	StringTie	exon	100614316	100614430	1000	-	.	gene_id "MSTRG.53859"; transcript_id "MSTRG.53859.91"; exon_number "4";
chr13	StringTie	exon	100625535	100625676	1000	-	.	gene_id "MSTRG.53859"; transcript_id "MSTRG.53859.91"; exon_number "5";
chr13	StringTie	exon	100625785	100625892	1000	-	.	gene_id "MSTRG.53859"; transcript_id "MSTRG.53859.91"; exon_number "6";
chr13	StringTie	exon	100626071	100626150	1000	-	.	gene_id "MSTRG.53859"; transcript_id "MSTRG.53859.91"; exon_number "7";
chr13	StringTie	exon	100634805	100634936	1000	-	.	gene_id "MSTRG.53859"; transcript_id "MSTRG.53859.91"; exon_number "8";
chr13	StringTie	exon	100635024	100635195	1000	-	.	gene_id "MSTRG.53859"; transcript_id "MSTRG.53859.91"; exon_number "9";
chr13	StringTie	exon	100635679	100635779	1000	-	.	gene_id "MSTRG.53859"; transcript_id "MSTRG.53859.91"; exon_number "10";
chr13	StringTie	exon	100636532	100636734	1000	-	.	gene_id "MSTRG.53859"; transcript_id "MSTRG.53859.91"; exon_number "11";
chr13	StringTie	exon	100637538	100637702	1000	-	.	gene_id "MSTRG.53859"; transcript_id "MSTRG.53859.91"; exon_number "12";
chr13	StringTie	exon	100637930	100638022	1000	-	.	gene_id "MSTRG.53859"; transcript_id "MSTRG.53859.91"; exon_number "13";
chr13	StringTie	exon	100642211	100642311	1000	-	.	gene_id "MSTRG.53859"; transcript_id "MSTRG.53859.91"; exon_number "14";
chr13	StringTie	exon	100656381	100656468	1000	-	.	gene_id "MSTRG.53859"; transcript_id "MSTRG.53859.91"; exon_number "15";
chr13	StringTie	exon	100662964	100663180	1000	-	.	gene_id "MSTRG.53859"; transcript_id "MSTRG.53859.91"; exon_number "16";
chr13	StringTie	exon	100664221	100664336	1000	-	.	gene_id "MSTRG.53859"; transcript_id "MSTRG.53859.91"; exon_number "17";
chr13	StringTie	exon	100665969	100666107	1000	-	.	gene_id "MSTRG.53859"; transcript_id "MSTRG.53859.91"; exon_number "18";
chr13	StringTie	exon	100668579	100668794	1000	-	.	gene_id "MSTRG.53859"; transcript_id "MSTRG.53859.91"; exon_number "19";
chr13	StringTie	exon	100674744	100674795	1000	-	.	gene_id "MSTRG.53859"; transcript_id "MSTRG.53859.91"; exon_number "20";
chr13	StringTie	transcript	100603681	100674871	1000	-	.	gene_id "MSTRG.53859"; transcript_id "MSTRG.53859.92";
chr13	StringTie	exon	100603681	100605142	1000	-	.	gene_id "MSTRG.53859"; transcript_id "MSTRG.53859.92"; exon_number "1";
chr13	StringTie	exon	100606358	100606427	1000	-	.	gene_id "MSTRG.53859"; transcript_id "MSTRG.53859.92"; exon_number "2";
chr13	StringTie	exon	100612398	100612510	1000	-	.	gene_id "MSTRG.53859"; transcript_id "MSTRG.53859.92"; exon_number "3";
chr13	StringTie	exon	100614316	100614430	1000	-	.	gene_id "MSTRG.53859"; transcript_id "MSTRG.53859.92"; exon_number "4";
chr13	StringTie	exon	100625535	100625676	1000	-	.	gene_id "MSTRG.53859"; transcript_id "MSTRG.53859.92"; exon_number "5";
chr13	StringTie	exon	100625785	100625892	1000	-	.	gene_id "MSTRG.53859"; transcript_id "MSTRG.53859.92"; exon_number "6";
chr13	StringTie	exon	100626071	100626150	1000	-	.	gene_id "MSTRG.53859"; transcript_id "MSTRG.53859.92"; exon_number "7";
chr13	StringTie	exon	100634805	100634936	1000	-	.	gene_id "MSTRG.53859"; transcript_id "MSTRG.53859.92"; exon_number "8";
chr13	StringTie	exon	100635024	100635195	1000	-	.	gene_id "MSTRG.53859"; transcript_id "MSTRG.53859.92"; exon_number "9";
chr13	StringTie	exon	100636532	100636734	1000	-	.	gene_id "MSTRG.53859"; transcript_id "MSTRG.53859.92"; exon_number "10";
chr13	StringTie	exon	100637538	100637701	1000	-	.	gene_id "MSTRG.53859"; transcript_id "MSTRG.53859.92"; exon_number "11";
chr13	StringTie	exon	100637931	100638022	1000	-	.	gene_id "MSTRG.53859"; transcript_id "MSTRG.53859.92"; exon_number "12";
chr13	StringTie	exon	100642211	100642311	1000	-	.	gene_id "MSTRG.53859"; transcript_id "MSTRG.53859.92"; exon_number "13";
chr13	StringTie	exon	100656381	100656468	1000	-	.	gene_id "MSTRG.53859"; transcript_id "MSTRG.53859.92"; exon_number "14";
chr13	StringTie	exon	100662964	100663180	1000	-	.	gene_id "MSTRG.53859"; transcript_id "MSTRG.53859.92"; exon_number "15";
chr13	StringTie	exon	100664221	100664336	1000	-	.	gene_id "MSTRG.53859"; transcript_id "MSTRG.53859.92"; exon_number "16";
chr13	StringTie	exon	100668579	100668794	1000	-	.	gene_id "MSTRG.53859"; transcript_id "MSTRG.53859.92"; exon_number "17";
chr13	StringTie	exon	100670360	100670569	1000	-	.	gene_id "MSTRG.53859"; transcript_id "MSTRG.53859.92"; exon_number "18";
chr13	StringTie	exon	100674744	100674871	1000	-	.	gene_id "MSTRG.53859"; transcript_id "MSTRG.53859.92"; exon_number "19";
chr13	StringTie	transcript	100603688	100675105	1000	-	.	gene_id "MSTRG.53859"; transcript_id "MSTRG.53859.93";
chr13	StringTie	exon	100603688	100605142	1000	-	.	gene_id "MSTRG.53859"; transcript_id "MSTRG.53859.93"; exon_number "1";
chr13	StringTie	exon	100606358	100606427	1000	-	.	gene_id "MSTRG.53859"; transcript_id "MSTRG.53859.93"; exon_number "2";
chr13	StringTie	exon	100612398	100612510	1000	-	.	gene_id "MSTRG.53859"; transcript_id "MSTRG.53859.93"; exon_number "3";
chr13	StringTie	exon	100614316	100614430	1000	-	.	gene_id "MSTRG.53859"; transcript_id "MSTRG.53859.93"; exon_number "4";
chr13	StringTie	exon	100625535	100625676	1000	-	.	gene_id "MSTRG.53859"; transcript_id "MSTRG.53859.93"; exon_number "5";
chr13	StringTie	exon	100625785	100625892	1000	-	.	gene_id "MSTRG.53859"; transcript_id "MSTRG.53859.93"; exon_number "6";
chr13	StringTie	exon	100626071	100626150	1000	-	.	gene_id "MSTRG.53859"; transcript_id "MSTRG.53859.93"; exon_number "7";
chr13	StringTie	exon	100634805	100634936	1000	-	.	gene_id "MSTRG.53859"; transcript_id "MSTRG.53859.93"; exon_number "8";
chr13	StringTie	exon	100635024	100635195	1000	-	.	gene_id "MSTRG.53859"; transcript_id "MSTRG.53859.93"; exon_number "9";
chr13	StringTie	exon	100636532	100636734	1000	-	.	gene_id "MSTRG.53859"; transcript_id "MSTRG.53859.93"; exon_number "10";
chr13	StringTie	exon	100637538	100637733	1000	-	.	gene_id "MSTRG.53859"; transcript_id "MSTRG.53859.93"; exon_number "11";
chr13	StringTie	exon	100637930	100638022	1000	-	.	gene_id "MSTRG.53859"; transcript_id "MSTRG.53859.93"; exon_number "12";
chr13	StringTie	exon	100642211	100642311	1000	-	.	gene_id "MSTRG.53859"; transcript_id "MSTRG.53859.93"; exon_number "13";
chr13	StringTie	exon	100656381	100656468	1000	-	.	gene_id "MSTRG.53859"; transcript_id "MSTRG.53859.93"; exon_number "14";
chr13	StringTie	exon	100662964	100663180	1000	-	.	gene_id "MSTRG.53859"; transcript_id "MSTRG.53859.93"; exon_number "15";
chr13	StringTie	exon	100664221	100664336	1000	-	.	gene_id "MSTRG.53859"; transcript_id "MSTRG.53859.93"; exon_number "16";
chr13	StringTie	exon	100668579	100668794	1000	-	.	gene_id "MSTRG.53859"; transcript_id "MSTRG.53859.93"; exon_number "17";
chr13	StringTie	exon	100670360	100670569	1000	-	.	gene_id "MSTRG.53859"; transcript_id "MSTRG.53859.93"; exon_number "18";
chr13	StringTie	exon	100674940	100675105	1000	-	.	gene_id "MSTRG.53859"; transcript_id "MSTRG.53859.93"; exon_number "19";
chr13	StringTie	transcript	100603695	100673108	1000	-	.	gene_id "MSTRG.53859"; transcript_id "MSTRG.53859.94";
chr13	StringTie	exon	100603695	100605142	1000	-	.	gene_id "MSTRG.53859"; transcript_id "MSTRG.53859.94"; exon_number "1";
chr13	StringTie	exon	100606358	100606427	1000	-	.	gene_id "MSTRG.53859"; transcript_id "MSTRG.53859.94"; exon_number "2";
chr13	StringTie	exon	100612398	100612510	1000	-	.	gene_id "MSTRG.53859"; transcript_id "MSTRG.53859.94"; exon_number "3";
chr13	StringTie	exon	100614316	100614430	1000	-	.	gene_id "MSTRG.53859"; transcript_id "MSTRG.53859.94"; exon_number "4";
chr13	StringTie	exon	100625535	100625676	1000	-	.	gene_id "MSTRG.53859"; transcript_id "MSTRG.53859.94"; exon_number "5";
chr13	StringTie	exon	100625785	100625892	1000	-	.	gene_id "MSTRG.53859"; transcript_id "MSTRG.53859.94"; exon_number "6";
chr13	StringTie	exon	100626071	100626150	1000	-	.	gene_id "MSTRG.53859"; transcript_id "MSTRG.53859.94"; exon_number "7";
chr13	StringTie	exon	100634805	100634936	1000	-	.	gene_id "MSTRG.53859"; transcript_id "MSTRG.53859.94"; exon_number "8";
chr13	StringTie	exon	100635024	100635195	1000	-	.	gene_id "MSTRG.53859"; transcript_id "MSTRG.53859.94"; exon_number "9";
chr13	StringTie	exon	100636532	100636734	1000	-	.	gene_id "MSTRG.53859"; transcript_id "MSTRG.53859.94"; exon_number "10";
chr13	StringTie	exon	100637538	100638022	1000	-	.	gene_id "MSTRG.53859"; transcript_id "MSTRG.53859.94"; exon_number "11";
chr13	StringTie	exon	100642211	100642311	1000	-	.	gene_id "MSTRG.53859"; transcript_id "MSTRG.53859.94"; exon_number "12";
chr13	StringTie	exon	100656381	100656468	1000	-	.	gene_id "MSTRG.53859"; transcript_id "MSTRG.53859.94"; exon_number "13";
chr13	StringTie	exon	100662964	100663180	1000	-	.	gene_id "MSTRG.53859"; transcript_id "MSTRG.53859.94"; exon_number "14";
chr13	StringTie	exon	100664221	100664336	1000	-	.	gene_id "MSTRG.53859"; transcript_id "MSTRG.53859.94"; exon_number "15";
chr13	StringTie	exon	100668579	100668794	1000	-	.	gene_id "MSTRG.53859"; transcript_id "MSTRG.53859.94"; exon_number "16";
chr13	StringTie	exon	100670360	100670569	1000	-	.	gene_id "MSTRG.53859"; transcript_id "MSTRG.53859.94"; exon_number "17";
chr13	StringTie	exon	100673044	100673108	1000	-	.	gene_id "MSTRG.53859"; transcript_id "MSTRG.53859.94"; exon_number "18";
chr13	StringTie	transcript	100603738	100675093	1000	-	.	gene_id "MSTRG.53859"; transcript_id "MSTRG.53859.95";
chr13	StringTie	exon	100603738	100604390	1000	-	.	gene_id "MSTRG.53859"; transcript_id "MSTRG.53859.95"; exon_number "1";
chr13	StringTie	exon	100605041	100605142	1000	-	.	gene_id "MSTRG.53859"; transcript_id "MSTRG.53859.95"; exon_number "2";
chr13	StringTie	exon	100606358	100606427	1000	-	.	gene_id "MSTRG.53859"; transcript_id "MSTRG.53859.95"; exon_number "3";
chr13	StringTie	exon	100612398	100612510	1000	-	.	gene_id "MSTRG.53859"; transcript_id "MSTRG.53859.95"; exon_number "4";
chr13	StringTie	exon	100614316	100614430	1000	-	.	gene_id "MSTRG.53859"; transcript_id "MSTRG.53859.95"; exon_number "5";
chr13	StringTie	exon	100625535	100625676	1000	-	.	gene_id "MSTRG.53859"; transcript_id "MSTRG.53859.95"; exon_number "6";
chr13	StringTie	exon	100625785	100625892	1000	-	.	gene_id "MSTRG.53859"; transcript_id "MSTRG.53859.95"; exon_number "7";
chr13	StringTie	exon	100626071	100626150	1000	-	.	gene_id "MSTRG.53859"; transcript_id "MSTRG.53859.95"; exon_number "8";
chr13	StringTie	exon	100634805	100634936	1000	-	.	gene_id "MSTRG.53859"; transcript_id "MSTRG.53859.95"; exon_number "9";
chr13	StringTie	exon	100635024	100635195	1000	-	.	gene_id "MSTRG.53859"; transcript_id "MSTRG.53859.95"; exon_number "10";
chr13	StringTie	exon	100636532	100636734	1000	-	.	gene_id "MSTRG.53859"; transcript_id "MSTRG.53859.95"; exon_number "11";
chr13	StringTie	exon	100637538	100637702	1000	-	.	gene_id "MSTRG.53859"; transcript_id "MSTRG.53859.95"; exon_number "12";
chr13	StringTie	exon	100637930	100638022	1000	-	.	gene_id "MSTRG.53859"; transcript_id "MSTRG.53859.95"; exon_number "13";
chr13	StringTie	exon	100642211	100642311	1000	-	.	gene_id "MSTRG.53859"; transcript_id "MSTRG.53859.95"; exon_number "14";
chr13	StringTie	exon	100656381	100656468	1000	-	.	gene_id "MSTRG.53859"; transcript_id "MSTRG.53859.95"; exon_number "15";
chr13	StringTie	exon	100662964	100663180	1000	-	.	gene_id "MSTRG.53859"; transcript_id "MSTRG.53859.95"; exon_number "16";
chr13	StringTie	exon	100664221	100664336	1000	-	.	gene_id "MSTRG.53859"; transcript_id "MSTRG.53859.95"; exon_number "17";
chr13	StringTie	exon	100668579	100668794	1000	-	.	gene_id "MSTRG.53859"; transcript_id "MSTRG.53859.95"; exon_number "18";
chr13	StringTie	exon	100670360	100670569	1000	-	.	gene_id "MSTRG.53859"; transcript_id "MSTRG.53859.95"; exon_number "19";
chr13	StringTie	exon	100674940	100675093	1000	-	.	gene_id "MSTRG.53859"; transcript_id "MSTRG.53859.95"; exon_number "20";
chr13	StringTie	transcript	100603837	100674807	1000	-	.	gene_id "MSTRG.53859"; transcript_id "MSTRG.53859.96";
chr13	StringTie	exon	100603837	100605142	1000	-	.	gene_id "MSTRG.53859"; transcript_id "MSTRG.53859.96"; exon_number "1";
chr13	StringTie	exon	100606358	100606427	1000	-	.	gene_id "MSTRG.53859"; transcript_id "MSTRG.53859.96"; exon_number "2";
chr13	StringTie	exon	100612398	100612510	1000	-	.	gene_id "MSTRG.53859"; transcript_id "MSTRG.53859.96"; exon_number "3";
chr13	StringTie	exon	100614316	100614430	1000	-	.	gene_id "MSTRG.53859"; transcript_id "MSTRG.53859.96"; exon_number "4";
chr13	StringTie	exon	100625535	100625676	1000	-	.	gene_id "MSTRG.53859"; transcript_id "MSTRG.53859.96"; exon_number "5";
chr13	StringTie	exon	100625785	100625892	1000	-	.	gene_id "MSTRG.53859"; transcript_id "MSTRG.53859.96"; exon_number "6";
chr13	StringTie	exon	100626071	100626150	1000	-	.	gene_id "MSTRG.53859"; transcript_id "MSTRG.53859.96"; exon_number "7";
chr13	StringTie	exon	100634805	100634936	1000	-	.	gene_id "MSTRG.53859"; transcript_id "MSTRG.53859.96"; exon_number "8";
chr13	StringTie	exon	100635024	100635195	1000	-	.	gene_id "MSTRG.53859"; transcript_id "MSTRG.53859.96"; exon_number "9";
chr13	StringTie	exon	100636532	100636734	1000	-	.	gene_id "MSTRG.53859"; transcript_id "MSTRG.53859.96"; exon_number "10";
chr13	StringTie	exon	100637538	100637702	1000	-	.	gene_id "MSTRG.53859"; transcript_id "MSTRG.53859.96"; exon_number "11";
chr13	StringTie	exon	100637930	100638022	1000	-	.	gene_id "MSTRG.53859"; transcript_id "MSTRG.53859.96"; exon_number "12";
chr13	StringTie	exon	100642211	100642311	1000	-	.	gene_id "MSTRG.53859"; transcript_id "MSTRG.53859.96"; exon_number "13";
chr13	StringTie	exon	100656381	100656468	1000	-	.	gene_id "MSTRG.53859"; transcript_id "MSTRG.53859.96"; exon_number "14";
chr13	StringTie	exon	100662964	100663180	1000	-	.	gene_id "MSTRG.53859"; transcript_id "MSTRG.53859.96"; exon_number "15";
chr13	StringTie	exon	100664221	100664336	1000	-	.	gene_id "MSTRG.53859"; transcript_id "MSTRG.53859.96"; exon_number "16";
chr13	StringTie	exon	100674744	100674807	1000	-	.	gene_id "MSTRG.53859"; transcript_id "MSTRG.53859.96"; exon_number "17";
chr13	StringTie	transcript	100603846	100675074	1000	-	.	gene_id "MSTRG.53859"; transcript_id "MSTRG.53859.97";
chr13	StringTie	exon	100603846	100605142	1000	-	.	gene_id "MSTRG.53859"; transcript_id "MSTRG.53859.97"; exon_number "1";
chr13	StringTie	exon	100606358	100606427	1000	-	.	gene_id "MSTRG.53859"; transcript_id "MSTRG.53859.97"; exon_number "2";
chr13	StringTie	exon	100612398	100612510	1000	-	.	gene_id "MSTRG.53859"; transcript_id "MSTRG.53859.97"; exon_number "3";
chr13	StringTie	exon	100614316	100614430	1000	-	.	gene_id "MSTRG.53859"; transcript_id "MSTRG.53859.97"; exon_number "4";
chr13	StringTie	exon	100625535	100625676	1000	-	.	gene_id "MSTRG.53859"; transcript_id "MSTRG.53859.97"; exon_number "5";
chr13	StringTie	exon	100625785	100625892	1000	-	.	gene_id "MSTRG.53859"; transcript_id "MSTRG.53859.97"; exon_number "6";
chr13	StringTie	exon	100626071	100626150	1000	-	.	gene_id "MSTRG.53859"; transcript_id "MSTRG.53859.97"; exon_number "7";
chr13	StringTie	exon	100634805	100634936	1000	-	.	gene_id "MSTRG.53859"; transcript_id "MSTRG.53859.97"; exon_number "8";
chr13	StringTie	exon	100635024	100635195	1000	-	.	gene_id "MSTRG.53859"; transcript_id "MSTRG.53859.97"; exon_number "9";
chr13	StringTie	exon	100636532	100636734	1000	-	.	gene_id "MSTRG.53859"; transcript_id "MSTRG.53859.97"; exon_number "10";
chr13	StringTie	exon	100637538	100637804	1000	-	.	gene_id "MSTRG.53859"; transcript_id "MSTRG.53859.97"; exon_number "11";
chr13	StringTie	exon	100637930	100638022	1000	-	.	gene_id "MSTRG.53859"; transcript_id "MSTRG.53859.97"; exon_number "12";
chr13	StringTie	exon	100642211	100642311	1000	-	.	gene_id "MSTRG.53859"; transcript_id "MSTRG.53859.97"; exon_number "13";
chr13	StringTie	exon	100656381	100656468	1000	-	.	gene_id "MSTRG.53859"; transcript_id "MSTRG.53859.97"; exon_number "14";
chr13	StringTie	exon	100662964	100663180	1000	-	.	gene_id "MSTRG.53859"; transcript_id "MSTRG.53859.97"; exon_number "15";
chr13	StringTie	exon	100664221	100664336	1000	-	.	gene_id "MSTRG.53859"; transcript_id "MSTRG.53859.97"; exon_number "16";
chr13	StringTie	exon	100668579	100668794	1000	-	.	gene_id "MSTRG.53859"; transcript_id "MSTRG.53859.97"; exon_number "17";
chr13	StringTie	exon	100670360	100670569	1000	-	.	gene_id "MSTRG.53859"; transcript_id "MSTRG.53859.97"; exon_number "18";
chr13	StringTie	exon	100674940	100675074	1000	-	.	gene_id "MSTRG.53859"; transcript_id "MSTRG.53859.97"; exon_number "19";
chr13	StringTie	transcript	100603850	100674841	1000	-	.	gene_id "MSTRG.53859"; transcript_id "MSTRG.53859.98";
chr13	StringTie	exon	100603850	100605142	1000	-	.	gene_id "MSTRG.53859"; transcript_id "MSTRG.53859.98"; exon_number "1";
chr13	StringTie	exon	100606358	100606427	1000	-	.	gene_id "MSTRG.53859"; transcript_id "MSTRG.53859.98"; exon_number "2";
chr13	StringTie	exon	100612398	100612510	1000	-	.	gene_id "MSTRG.53859"; transcript_id "MSTRG.53859.98"; exon_number "3";
chr13	StringTie	exon	100614316	100614430	1000	-	.	gene_id "MSTRG.53859"; transcript_id "MSTRG.53859.98"; exon_number "4";
chr13	StringTie	exon	100625535	100625676	1000	-	.	gene_id "MSTRG.53859"; transcript_id "MSTRG.53859.98"; exon_number "5";
chr13	StringTie	exon	100625785	100625892	1000	-	.	gene_id "MSTRG.53859"; transcript_id "MSTRG.53859.98"; exon_number "6";
chr13	StringTie	exon	100626071	100626150	1000	-	.	gene_id "MSTRG.53859"; transcript_id "MSTRG.53859.98"; exon_number "7";
chr13	StringTie	exon	100634805	100634936	1000	-	.	gene_id "MSTRG.53859"; transcript_id "MSTRG.53859.98"; exon_number "8";
chr13	StringTie	exon	100635024	100635195	1000	-	.	gene_id "MSTRG.53859"; transcript_id "MSTRG.53859.98"; exon_number "9";
chr13	StringTie	exon	100636532	100636734	1000	-	.	gene_id "MSTRG.53859"; transcript_id "MSTRG.53859.98"; exon_number "10";
chr13	StringTie	exon	100637538	100637702	1000	-	.	gene_id "MSTRG.53859"; transcript_id "MSTRG.53859.98"; exon_number "11";
chr13	StringTie	exon	100637930	100638022	1000	-	.	gene_id "MSTRG.53859"; transcript_id "MSTRG.53859.98"; exon_number "12";
chr13	StringTie	exon	100642211	100642311	1000	-	.	gene_id "MSTRG.53859"; transcript_id "MSTRG.53859.98"; exon_number "13";
chr13	StringTie	exon	100656381	100656468	1000	-	.	gene_id "MSTRG.53859"; transcript_id "MSTRG.53859.98"; exon_number "14";
chr13	StringTie	exon	100664221	100664336	1000	-	.	gene_id "MSTRG.53859"; transcript_id "MSTRG.53859.98"; exon_number "15";
chr13	StringTie	exon	100668579	100668794	1000	-	.	gene_id "MSTRG.53859"; transcript_id "MSTRG.53859.98"; exon_number "16";
chr13	StringTie	exon	100670360	100670569	1000	-	.	gene_id "MSTRG.53859"; transcript_id "MSTRG.53859.98"; exon_number "17";
chr13	StringTie	exon	100674744	100674841	1000	-	.	gene_id "MSTRG.53859"; transcript_id "MSTRG.53859.98"; exon_number "18";
chr13	StringTie	transcript	100603874	100674842	1000	-	.	gene_id "MSTRG.53859"; transcript_id "MSTRG.53859.99";
chr13	StringTie	exon	100603874	100605142	1000	-	.	gene_id "MSTRG.53859"; transcript_id "MSTRG.53859.99"; exon_number "1";
chr13	StringTie	exon	100606358	100606427	1000	-	.	gene_id "MSTRG.53859"; transcript_id "MSTRG.53859.99"; exon_number "2";
chr13	StringTie	exon	100612398	100612510	1000	-	.	gene_id "MSTRG.53859"; transcript_id "MSTRG.53859.99"; exon_number "3";
chr13	StringTie	exon	100614316	100614430	1000	-	.	gene_id "MSTRG.53859"; transcript_id "MSTRG.53859.99"; exon_number "4";
chr13	StringTie	exon	100625535	100625676	1000	-	.	gene_id "MSTRG.53859"; transcript_id "MSTRG.53859.99"; exon_number "5";
chr13	StringTie	exon	100625785	100625892	1000	-	.	gene_id "MSTRG.53859"; transcript_id "MSTRG.53859.99"; exon_number "6";
chr13	StringTie	exon	100626071	100626150	1000	-	.	gene_id "MSTRG.53859"; transcript_id "MSTRG.53859.99"; exon_number "7";
chr13	StringTie	exon	100634805	100635195	1000	-	.	gene_id "MSTRG.53859"; transcript_id "MSTRG.53859.99"; exon_number "8";
chr13	StringTie	exon	100636532	100636734	1000	-	.	gene_id "MSTRG.53859"; transcript_id "MSTRG.53859.99"; exon_number "9";
chr13	StringTie	exon	100637538	100637702	1000	-	.	gene_id "MSTRG.53859"; transcript_id "MSTRG.53859.99"; exon_number "10";
chr13	StringTie	exon	100637930	100638022	1000	-	.	gene_id "MSTRG.53859"; transcript_id "MSTRG.53859.99"; exon_number "11";
chr13	StringTie	exon	100642211	100642311	1000	-	.	gene_id "MSTRG.53859"; transcript_id "MSTRG.53859.99"; exon_number "12";
chr13	StringTie	exon	100656381	100656468	1000	-	.	gene_id "MSTRG.53859"; transcript_id "MSTRG.53859.99"; exon_number "13";
chr13	StringTie	exon	100662964	100663180	1000	-	.	gene_id "MSTRG.53859"; transcript_id "MSTRG.53859.99"; exon_number "14";
chr13	StringTie	exon	100664221	100664336	1000	-	.	gene_id "MSTRG.53859"; transcript_id "MSTRG.53859.99"; exon_number "15";
chr13	StringTie	exon	100668579	100668794	1000	-	.	gene_id "MSTRG.53859"; transcript_id "MSTRG.53859.99"; exon_number "16";
chr13	StringTie	exon	100670283	100670558	1000	-	.	gene_id "MSTRG.53859"; transcript_id "MSTRG.53859.99"; exon_number "17";
chr13	StringTie	exon	100674744	100674842	1000	-	.	gene_id "MSTRG.53859"; transcript_id "MSTRG.53859.99"; exon_number "18";
chr1	StringTie	transcript	74928605	74929008	1000	.	.	gene_id "MSTRG.5386"; transcript_id "MSTRG.5386.1";
chr1	StringTie	exon	74928605	74929008	1000	.	.	gene_id "MSTRG.5386"; transcript_id "MSTRG.5386.1"; exon_number "1";
chr13	StringTie	transcript	100604693	100605042	1000	+	.	gene_id "MSTRG.53860"; transcript_id "MSTRG.53860.1";
chr13	StringTie	exon	100604693	100604828	1000	+	.	gene_id "MSTRG.53860"; transcript_id "MSTRG.53860.1"; exon_number "1";
chr13	StringTie	exon	100604876	100605042	1000	+	.	gene_id "MSTRG.53860"; transcript_id "MSTRG.53860.1"; exon_number "2";
chr13	StringTie	transcript	100642714	100667655	1000	+	.	gene_id "MSTRG.53861"; transcript_id "MSTRG.53861.1";
chr13	StringTie	exon	100642714	100645074	1000	+	.	gene_id "MSTRG.53861"; transcript_id "MSTRG.53861.1"; exon_number "1";
chr13	StringTie	exon	100666762	100667655	1000	+	.	gene_id "MSTRG.53861"; transcript_id "MSTRG.53861.1"; exon_number "2";
chr13	StringTie	transcript	100674061	100677034	1000	+	.	gene_id "MSTRG.53862"; transcript_id "MSTRG.53862.1";
chr13	StringTie	exon	100674061	100674092	1000	+	.	gene_id "MSTRG.53862"; transcript_id "MSTRG.53862.1"; exon_number "1";
chr13	StringTie	exon	100675366	100677034	1000	+	.	gene_id "MSTRG.53862"; transcript_id "MSTRG.53862.1"; exon_number "2";
chr13	StringTie	transcript	102697684	102704346	1000	-	.	gene_id "MSTRG.53863"; transcript_id "MSTRG.53863.1";
chr13	StringTie	exon	102697684	102699496	1000	-	.	gene_id "MSTRG.53863"; transcript_id "MSTRG.53863.1"; exon_number "1";
chr13	StringTie	exon	102704180	102704346	1000	-	.	gene_id "MSTRG.53863"; transcript_id "MSTRG.53863.1"; exon_number "2";
chr13	StringTie	transcript	102697749	102701226	1000	-	.	gene_id "MSTRG.53863"; transcript_id "MSTRG.53863.2";
chr13	StringTie	exon	102697749	102699496	1000	-	.	gene_id "MSTRG.53863"; transcript_id "MSTRG.53863.2"; exon_number "1";
chr13	StringTie	exon	102701055	102701226	1000	-	.	gene_id "MSTRG.53863"; transcript_id "MSTRG.53863.2"; exon_number "2";
chr13	StringTie	transcript	102704440	102705129	1000	+	.	gene_id "MSTRG.53864"; transcript_id "MSTRG.53864.1";
chr13	StringTie	exon	102704440	102704696	1000	+	.	gene_id "MSTRG.53864"; transcript_id "MSTRG.53864.1"; exon_number "1";
chr13	StringTie	exon	102704832	102705129	1000	+	.	gene_id "MSTRG.53864"; transcript_id "MSTRG.53864.1"; exon_number "2";
chr13	StringTie	transcript	102705725	102705973	1000	.	.	gene_id "MSTRG.53865"; transcript_id "MSTRG.53865.1";
chr13	StringTie	exon	102705725	102705973	1000	.	.	gene_id "MSTRG.53865"; transcript_id "MSTRG.53865.1"; exon_number "1";
chr13	StringTie	transcript	102707441	102707767	1000	.	.	gene_id "MSTRG.53866"; transcript_id "MSTRG.53866.1";
chr13	StringTie	exon	102707441	102707767	1000	.	.	gene_id "MSTRG.53866"; transcript_id "MSTRG.53866.1"; exon_number "1";
chr13	StringTie	transcript	102711631	102711902	1000	.	.	gene_id "MSTRG.53867"; transcript_id "MSTRG.53867.1";
chr13	StringTie	exon	102711631	102711902	1000	.	.	gene_id "MSTRG.53867"; transcript_id "MSTRG.53867.1"; exon_number "1";
chr13	StringTie	transcript	102720938	102721288	1000	.	.	gene_id "MSTRG.53868"; transcript_id "MSTRG.53868.1";
chr13	StringTie	exon	102720938	102721288	1000	.	.	gene_id "MSTRG.53868"; transcript_id "MSTRG.53868.1"; exon_number "1";
chr13	StringTie	transcript	102721812	102722074	1000	.	.	gene_id "MSTRG.53869"; transcript_id "MSTRG.53869.1";
chr13	StringTie	exon	102721812	102722074	1000	.	.	gene_id "MSTRG.53869"; transcript_id "MSTRG.53869.1"; exon_number "1";
chr1	StringTie	transcript	74929719	74933328	1000	.	.	gene_id "MSTRG.5387"; transcript_id "MSTRG.5387.1";
chr1	StringTie	exon	74929719	74933328	1000	.	.	gene_id "MSTRG.5387"; transcript_id "MSTRG.5387.1"; exon_number "1";
chr13	StringTie	transcript	102723265	102727431	1000	.	.	gene_id "MSTRG.53870"; transcript_id "MSTRG.53870.1";
chr13	StringTie	exon	102723265	102727431	1000	.	.	gene_id "MSTRG.53870"; transcript_id "MSTRG.53870.1"; exon_number "1";
chr13	StringTie	transcript	102760245	102760491	1000	.	.	gene_id "MSTRG.53871"; transcript_id "MSTRG.53871.1";
chr13	StringTie	exon	102760245	102760491	1000	.	.	gene_id "MSTRG.53871"; transcript_id "MSTRG.53871.1"; exon_number "1";
chr13	StringTie	transcript	102729369	102759070	1000	-	.	gene_id "MSTRG.53872"; transcript_id "ENST00000322527"; gene_name "CCDC168"; ref_gene_id "ENSG00000175820";
chr13	StringTie	exon	102729369	102750388	1000	-	.	gene_id "MSTRG.53872"; transcript_id "ENST00000322527"; exon_number "1"; gene_name "CCDC168"; ref_gene_id "ENSG00000175820";
chr13	StringTie	exon	102758410	102758452	1000	-	.	gene_id "MSTRG.53872"; transcript_id "ENST00000322527"; exon_number "2"; gene_name "CCDC168"; ref_gene_id "ENSG00000175820";
chr13	StringTie	exon	102758543	102758576	1000	-	.	gene_id "MSTRG.53872"; transcript_id "ENST00000322527"; exon_number "3"; gene_name "CCDC168"; ref_gene_id "ENSG00000175820";
chr13	StringTie	exon	102758702	102759070	1000	-	.	gene_id "MSTRG.53872"; transcript_id "ENST00000322527"; exon_number "4"; gene_name "CCDC168"; ref_gene_id "ENSG00000175820";
chr13	StringTie	transcript	102742990	102745224	1000	+	.	gene_id "MSTRG.53873"; transcript_id "ENST00000430111"; gene_name "LINC00283"; ref_gene_id "ENSG00000231633";
chr13	StringTie	exon	102742990	102743633	1000	+	.	gene_id "MSTRG.53873"; transcript_id "ENST00000430111"; exon_number "1"; gene_name "LINC00283"; ref_gene_id "ENSG00000231633";
chr13	StringTie	exon	102743922	102745224	1000	+	.	gene_id "MSTRG.53873"; transcript_id "ENST00000430111"; exon_number "2"; gene_name "LINC00283"; ref_gene_id "ENSG00000231633";
chr13	StringTie	transcript	102752862	102754505	1000	.	.	gene_id "MSTRG.53874"; transcript_id "MSTRG.53874.1";
chr13	StringTie	exon	102752862	102754505	1000	.	.	gene_id "MSTRG.53874"; transcript_id "MSTRG.53874.1"; exon_number "1";
chr13	StringTie	transcript	102754962	102757264	1000	.	.	gene_id "MSTRG.53875"; transcript_id "MSTRG.53875.1";
chr13	StringTie	exon	102754962	102757264	1000	.	.	gene_id "MSTRG.53875"; transcript_id "MSTRG.53875.1"; exon_number "1";
chr13	StringTie	transcript	102761618	102761830	1000	.	.	gene_id "MSTRG.53876"; transcript_id "MSTRG.53876.1";
chr13	StringTie	exon	102761618	102761830	1000	.	.	gene_id "MSTRG.53876"; transcript_id "MSTRG.53876.1"; exon_number "1";
chr13	StringTie	transcript	102762452	102763843	1000	.	.	gene_id "MSTRG.53877"; transcript_id "MSTRG.53877.1";
chr13	StringTie	exon	102762452	102763843	1000	.	.	gene_id "MSTRG.53877"; transcript_id "MSTRG.53877.1"; exon_number "1";
chr13	StringTie	transcript	102879754	102880071	1000	+	.	gene_id "MSTRG.53878"; transcript_id "MSTRG.53878.1";
chr13	StringTie	exon	102879754	102880071	1000	+	.	gene_id "MSTRG.53878"; transcript_id "MSTRG.53878.1"; exon_number "1";
chr13	StringTie	transcript	102891311	102895685	1000	+	.	gene_id "MSTRG.53879"; transcript_id "ENST00000298105"; gene_name "METTL21EP"; ref_gene_id "ENSG00000250878";
chr13	StringTie	exon	102891311	102891500	1000	+	.	gene_id "MSTRG.53879"; transcript_id "ENST00000298105"; exon_number "1"; gene_name "METTL21EP"; ref_gene_id "ENSG00000250878";
chr13	StringTie	exon	102892583	102892700	1000	+	.	gene_id "MSTRG.53879"; transcript_id "ENST00000298105"; exon_number "2"; gene_name "METTL21EP"; ref_gene_id "ENSG00000250878";
chr13	StringTie	exon	102895281	102895685	1000	+	.	gene_id "MSTRG.53879"; transcript_id "ENST00000298105"; exon_number "3"; gene_name "METTL21EP"; ref_gene_id "ENSG00000250878";
chr13	StringTie	transcript	102880099	102896033	1000	+	.	gene_id "MSTRG.53879"; transcript_id "ENST00000605100"; gene_name "METTL21EP"; ref_gene_id "ENSG00000250878";
chr13	StringTie	exon	102880099	102880212	1000	+	.	gene_id "MSTRG.53879"; transcript_id "ENST00000605100"; exon_number "1"; gene_name "METTL21EP"; ref_gene_id "ENSG00000250878";
chr13	StringTie	exon	102881088	102881167	1000	+	.	gene_id "MSTRG.53879"; transcript_id "ENST00000605100"; exon_number "2"; gene_name "METTL21EP"; ref_gene_id "ENSG00000250878";
chr13	StringTie	exon	102891336	102892700	1000	+	.	gene_id "MSTRG.53879"; transcript_id "ENST00000605100"; exon_number "3"; gene_name "METTL21EP"; ref_gene_id "ENSG00000250878";
chr13	StringTie	exon	102895281	102896033	1000	+	.	gene_id "MSTRG.53879"; transcript_id "ENST00000605100"; exon_number "4"; gene_name "METTL21EP"; ref_gene_id "ENSG00000250878";
chr1	StringTie	transcript	74933681	74933912	1000	.	.	gene_id "MSTRG.5388"; transcript_id "MSTRG.5388.1";
chr1	StringTie	exon	74933681	74933912	1000	.	.	gene_id "MSTRG.5388"; transcript_id "MSTRG.5388.1"; exon_number "1";
chr13	StringTie	transcript	102881526	102888055	1000	+	.	gene_id "MSTRG.53880"; transcript_id "MSTRG.53880.1";
chr13	StringTie	exon	102881526	102888055	1000	+	.	gene_id "MSTRG.53880"; transcript_id "MSTRG.53880.1"; exon_number "1";
chr13	StringTie	transcript	102888366	102888772	1000	+	.	gene_id "MSTRG.53881"; transcript_id "MSTRG.53881.1";
chr13	StringTie	exon	102888366	102888772	1000	+	.	gene_id "MSTRG.53881"; transcript_id "MSTRG.53881.1"; exon_number "1";
chr13	StringTie	transcript	102888858	102889834	1000	+	.	gene_id "MSTRG.53882"; transcript_id "ENST00000607072"; gene_name "RP11-255P5.2"; ref_gene_id "ENSG00000272542";
chr13	StringTie	exon	102888858	102889834	1000	+	.	gene_id "MSTRG.53882"; transcript_id "ENST00000607072"; exon_number "1"; gene_name "RP11-255P5.2"; ref_gene_id "ENSG00000272542";
chr13	StringTie	transcript	102890069	102890388	1000	.	.	gene_id "MSTRG.53883"; transcript_id "MSTRG.53883.1";
chr13	StringTie	exon	102890069	102890388	1000	.	.	gene_id "MSTRG.53883"; transcript_id "MSTRG.53883.1"; exon_number "1";
chr13	StringTie	transcript	102897044	102897248	1000	.	.	gene_id "MSTRG.53884"; transcript_id "MSTRG.53884.1";
chr13	StringTie	exon	102897044	102897248	1000	.	.	gene_id "MSTRG.53884"; transcript_id "MSTRG.53884.1"; exon_number "1";
chr13	StringTie	transcript	102897499	102898168	1000	.	.	gene_id "MSTRG.53885"; transcript_id "MSTRG.53885.1";
chr13	StringTie	exon	102897499	102898168	1000	.	.	gene_id "MSTRG.53885"; transcript_id "MSTRG.53885.1"; exon_number "1";
chr13	StringTie	transcript	102899223	102899487	1000	.	.	gene_id "MSTRG.53886"; transcript_id "MSTRG.53886.1";
chr13	StringTie	exon	102899223	102899487	1000	.	.	gene_id "MSTRG.53886"; transcript_id "MSTRG.53886.1"; exon_number "1";
chr13	StringTie	transcript	102900256	102903252	1000	+	.	gene_id "MSTRG.53887"; transcript_id "MSTRG.53887.1";
chr13	StringTie	exon	102900256	102903252	1000	+	.	gene_id "MSTRG.53887"; transcript_id "MSTRG.53887.1"; exon_number "1";
chr13	StringTie	transcript	102903339	102904000	1000	+	.	gene_id "MSTRG.53888"; transcript_id "ENST00000613439"; gene_name "RP11-255P5.3"; ref_gene_id "ENSG00000278445";
chr13	StringTie	exon	102903339	102904000	1000	+	.	gene_id "MSTRG.53888"; transcript_id "ENST00000613439"; exon_number "1"; gene_name "RP11-255P5.3"; ref_gene_id "ENSG00000278445";
chr13	StringTie	transcript	102904014	102907197	1000	.	.	gene_id "MSTRG.53889"; transcript_id "MSTRG.53889.1";
chr13	StringTie	exon	102904014	102907197	1000	.	.	gene_id "MSTRG.53889"; transcript_id "MSTRG.53889.1"; exon_number "1";
chr1	StringTie	transcript	74934820	74935246	1000	.	.	gene_id "MSTRG.5389"; transcript_id "MSTRG.5389.1";
chr1	StringTie	exon	74934820	74935246	1000	.	.	gene_id "MSTRG.5389"; transcript_id "MSTRG.5389.1"; exon_number "1";
chr13	StringTie	transcript	102913068	102913299	1000	.	.	gene_id "MSTRG.53890"; transcript_id "MSTRG.53890.1";
chr13	StringTie	exon	102913068	102913299	1000	.	.	gene_id "MSTRG.53890"; transcript_id "MSTRG.53890.1"; exon_number "1";
chr13	StringTie	transcript	102916124	102916328	1000	.	.	gene_id "MSTRG.53891"; transcript_id "MSTRG.53891.1";
chr13	StringTie	exon	102916124	102916328	1000	.	.	gene_id "MSTRG.53891"; transcript_id "MSTRG.53891.1"; exon_number "1";
chr13	StringTie	transcript	102921031	102921281	1000	.	.	gene_id "MSTRG.53892"; transcript_id "MSTRG.53892.1";
chr13	StringTie	exon	102921031	102921281	1000	.	.	gene_id "MSTRG.53892"; transcript_id "MSTRG.53892.1"; exon_number "1";
chr13	StringTie	transcript	102922309	102923636	1000	.	.	gene_id "MSTRG.53893"; transcript_id "MSTRG.53893.1";
chr13	StringTie	exon	102922309	102923636	1000	.	.	gene_id "MSTRG.53893"; transcript_id "MSTRG.53893.1"; exon_number "1";
chr13	StringTie	transcript	102934100	102938940	1000	.	.	gene_id "MSTRG.53894"; transcript_id "MSTRG.53894.1";
chr13	StringTie	exon	102934100	102938940	1000	.	.	gene_id "MSTRG.53894"; transcript_id "MSTRG.53894.1"; exon_number "1";
chr13	StringTie	transcript	102939632	102939884	1000	.	.	gene_id "MSTRG.53895"; transcript_id "MSTRG.53895.1";
chr13	StringTie	exon	102939632	102939884	1000	.	.	gene_id "MSTRG.53895"; transcript_id "MSTRG.53895.1"; exon_number "1";
chr13	StringTie	transcript	102952193	102952804	1000	.	.	gene_id "MSTRG.53896"; transcript_id "MSTRG.53896.1";
chr13	StringTie	exon	102952193	102952804	1000	.	.	gene_id "MSTRG.53896"; transcript_id "MSTRG.53896.1"; exon_number "1";
chr13	StringTie	transcript	102956910	102962178	1000	-	.	gene_id "MSTRG.53897"; transcript_id "MSTRG.53897.1";
chr13	StringTie	exon	102956910	102957293	1000	-	.	gene_id "MSTRG.53897"; transcript_id "MSTRG.53897.1"; exon_number "1";
chr13	StringTie	exon	102958547	102958762	1000	-	.	gene_id "MSTRG.53897"; transcript_id "MSTRG.53897.1"; exon_number "2";
chr13	StringTie	exon	102959386	102959633	1000	-	.	gene_id "MSTRG.53897"; transcript_id "MSTRG.53897.1"; exon_number "3";
chr13	StringTie	exon	102961550	102961844	1000	-	.	gene_id "MSTRG.53897"; transcript_id "MSTRG.53897.1"; exon_number "4";
chr13	StringTie	exon	102961975	102962178	1000	-	.	gene_id "MSTRG.53897"; transcript_id "MSTRG.53897.1"; exon_number "5";
chr13	StringTie	transcript	102961137	102961528	1000	.	.	gene_id "MSTRG.53898"; transcript_id "MSTRG.53898.1";
chr13	StringTie	exon	102961137	102961528	1000	.	.	gene_id "MSTRG.53898"; transcript_id "MSTRG.53898.1"; exon_number "1";
chr13	StringTie	transcript	102965826	102966072	1000	.	.	gene_id "MSTRG.53899"; transcript_id "MSTRG.53899.1";
chr13	StringTie	exon	102965826	102966072	1000	.	.	gene_id "MSTRG.53899"; transcript_id "MSTRG.53899.1"; exon_number "1";
chr1	StringTie	transcript	7206808	7209356	1000	.	.	gene_id "MSTRG.539"; transcript_id "MSTRG.539.1";
chr1	StringTie	exon	7206808	7209356	1000	.	.	gene_id "MSTRG.539"; transcript_id "MSTRG.539.1"; exon_number "1";
chr1	StringTie	transcript	74937038	74938158	1000	+	.	gene_id "MSTRG.5390"; transcript_id "MSTRG.5390.1";
chr1	StringTie	exon	74937038	74938158	1000	+	.	gene_id "MSTRG.5390"; transcript_id "MSTRG.5390.1"; exon_number "1";
chr13	StringTie	transcript	102970687	102971234	1000	.	.	gene_id "MSTRG.53900"; transcript_id "MSTRG.53900.1";
chr13	StringTie	exon	102970687	102971234	1000	.	.	gene_id "MSTRG.53900"; transcript_id "MSTRG.53900.1"; exon_number "1";
chr13	StringTie	transcript	102973626	102973827	1000	.	.	gene_id "MSTRG.53901"; transcript_id "MSTRG.53901.1";
chr13	StringTie	exon	102973626	102973827	1000	.	.	gene_id "MSTRG.53901"; transcript_id "MSTRG.53901.1"; exon_number "1";
chr13	StringTie	transcript	102974654	102974917	1000	.	.	gene_id "MSTRG.53902"; transcript_id "MSTRG.53902.1";
chr13	StringTie	exon	102974654	102974917	1000	.	.	gene_id "MSTRG.53902"; transcript_id "MSTRG.53902.1"; exon_number "1";
chr13	StringTie	transcript	102976786	102977004	1000	.	.	gene_id "MSTRG.53903"; transcript_id "MSTRG.53903.1";
chr13	StringTie	exon	102976786	102977004	1000	.	.	gene_id "MSTRG.53903"; transcript_id "MSTRG.53903.1"; exon_number "1";
chr13	StringTie	transcript	102978464	102978996	1000	.	.	gene_id "MSTRG.53904"; transcript_id "MSTRG.53904.1";
chr13	StringTie	exon	102978464	102978996	1000	.	.	gene_id "MSTRG.53904"; transcript_id "MSTRG.53904.1"; exon_number "1";
chr13	StringTie	transcript	102982117	102983164	1000	.	.	gene_id "MSTRG.53905"; transcript_id "MSTRG.53905.1";
chr13	StringTie	exon	102982117	102983164	1000	.	.	gene_id "MSTRG.53905"; transcript_id "MSTRG.53905.1"; exon_number "1";
chr13	StringTie	transcript	102986379	102986876	1000	.	.	gene_id "MSTRG.53906"; transcript_id "MSTRG.53906.1";
chr13	StringTie	exon	102986379	102986876	1000	.	.	gene_id "MSTRG.53906"; transcript_id "MSTRG.53906.1"; exon_number "1";
chr13	StringTie	transcript	103022387	103023888	1000	+	.	gene_id "MSTRG.53907"; transcript_id "MSTRG.53907.1";
chr13	StringTie	exon	103022387	103023888	1000	+	.	gene_id "MSTRG.53907"; transcript_id "MSTRG.53907.1"; exon_number "1";
chr13	StringTie	transcript	103025636	103026127	1000	.	.	gene_id "MSTRG.53908"; transcript_id "MSTRG.53908.1";
chr13	StringTie	exon	103025636	103026127	1000	.	.	gene_id "MSTRG.53908"; transcript_id "MSTRG.53908.1"; exon_number "1";
chr13	StringTie	transcript	103032974	103033177	1000	.	.	gene_id "MSTRG.53909"; transcript_id "MSTRG.53909.1";
chr13	StringTie	exon	103032974	103033177	1000	.	.	gene_id "MSTRG.53909"; transcript_id "MSTRG.53909.1"; exon_number "1";
chr1	StringTie	transcript	74941274	74943032	1000	.	.	gene_id "MSTRG.5391"; transcript_id "MSTRG.5391.1";
chr1	StringTie	exon	74941274	74943032	1000	.	.	gene_id "MSTRG.5391"; transcript_id "MSTRG.5391.1"; exon_number "1";
chr13	StringTie	transcript	103040754	103043508	1000	.	.	gene_id "MSTRG.53910"; transcript_id "MSTRG.53910.1";
chr13	StringTie	exon	103040754	103043508	1000	.	.	gene_id "MSTRG.53910"; transcript_id "MSTRG.53910.1"; exon_number "1";
chr13	StringTie	transcript	103043998	103066846	1000	-	.	gene_id "MSTRG.53911"; transcript_id "ENST00000245312"; gene_name "SLC10A2"; ref_gene_id "ENSG00000125255";
chr13	StringTie	exon	103043998	103046260	1000	-	.	gene_id "MSTRG.53911"; transcript_id "ENST00000245312"; exon_number "1"; gene_name "SLC10A2"; ref_gene_id "ENSG00000125255";
chr13	StringTie	exon	103049289	103049446	1000	-	.	gene_id "MSTRG.53911"; transcript_id "ENST00000245312"; exon_number "2"; gene_name "SLC10A2"; ref_gene_id "ENSG00000125255";
chr13	StringTie	exon	103051257	103051432	1000	-	.	gene_id "MSTRG.53911"; transcript_id "ENST00000245312"; exon_number "3"; gene_name "SLC10A2"; ref_gene_id "ENSG00000125255";
chr13	StringTie	exon	103052620	103052708	1000	-	.	gene_id "MSTRG.53911"; transcript_id "ENST00000245312"; exon_number "4"; gene_name "SLC10A2"; ref_gene_id "ENSG00000125255";
chr13	StringTie	exon	103058264	103058382	1000	-	.	gene_id "MSTRG.53911"; transcript_id "ENST00000245312"; exon_number "5"; gene_name "SLC10A2"; ref_gene_id "ENSG00000125255";
chr13	StringTie	exon	103065873	103066846	1000	-	.	gene_id "MSTRG.53911"; transcript_id "ENST00000245312"; exon_number "6"; gene_name "SLC10A2"; ref_gene_id "ENSG00000125255";
chr13	StringTie	transcript	103043976	103066404	1000	-	.	gene_id "MSTRG.53911"; transcript_id "MSTRG.53911.1";
chr13	StringTie	exon	103043976	103046260	1000	-	.	gene_id "MSTRG.53911"; transcript_id "MSTRG.53911.1"; exon_number "1";
chr13	StringTie	exon	103049289	103049446	1000	-	.	gene_id "MSTRG.53911"; transcript_id "MSTRG.53911.1"; exon_number "2";
chr13	StringTie	exon	103051257	103051432	1000	-	.	gene_id "MSTRG.53911"; transcript_id "MSTRG.53911.1"; exon_number "3";
chr13	StringTie	exon	103058264	103058382	1000	-	.	gene_id "MSTRG.53911"; transcript_id "MSTRG.53911.1"; exon_number "4";
chr13	StringTie	exon	103065873	103066404	1000	-	.	gene_id "MSTRG.53911"; transcript_id "MSTRG.53911.1"; exon_number "5";
chr13	StringTie	transcript	103044029	103082709	1000	-	.	gene_id "MSTRG.53911"; transcript_id "MSTRG.53911.3";
chr13	StringTie	exon	103044029	103046260	1000	-	.	gene_id "MSTRG.53911"; transcript_id "MSTRG.53911.3"; exon_number "1";
chr13	StringTie	exon	103049289	103049446	1000	-	.	gene_id "MSTRG.53911"; transcript_id "MSTRG.53911.3"; exon_number "2";
chr13	StringTie	exon	103051257	103051432	1000	-	.	gene_id "MSTRG.53911"; transcript_id "MSTRG.53911.3"; exon_number "3";
chr13	StringTie	exon	103052620	103052708	1000	-	.	gene_id "MSTRG.53911"; transcript_id "MSTRG.53911.3"; exon_number "4";
chr13	StringTie	exon	103058264	103058382	1000	-	.	gene_id "MSTRG.53911"; transcript_id "MSTRG.53911.3"; exon_number "5";
chr13	StringTie	exon	103082512	103082709	1000	-	.	gene_id "MSTRG.53911"; transcript_id "MSTRG.53911.3"; exon_number "6";
chr13	StringTie	transcript	103069547	103069976	1000	.	.	gene_id "MSTRG.53912"; transcript_id "MSTRG.53912.1";
chr13	StringTie	exon	103069547	103069976	1000	.	.	gene_id "MSTRG.53912"; transcript_id "MSTRG.53912.1"; exon_number "1";
chr13	StringTie	transcript	103089279	103089517	1000	.	.	gene_id "MSTRG.53913"; transcript_id "MSTRG.53913.1";
chr13	StringTie	exon	103089279	103089517	1000	.	.	gene_id "MSTRG.53913"; transcript_id "MSTRG.53913.1"; exon_number "1";
chr13	StringTie	transcript	103103019	103103317	1000	.	.	gene_id "MSTRG.53914"; transcript_id "MSTRG.53914.1";
chr13	StringTie	exon	103103019	103103317	1000	.	.	gene_id "MSTRG.53914"; transcript_id "MSTRG.53914.1"; exon_number "1";
chr13	StringTie	transcript	103091445	103100425	1000	-	.	gene_id "MSTRG.53915"; transcript_id "MSTRG.53915.1";
chr13	StringTie	exon	103091445	103091460	1000	-	.	gene_id "MSTRG.53915"; transcript_id "MSTRG.53915.1"; exon_number "1";
chr13	StringTie	exon	103100224	103100425	1000	-	.	gene_id "MSTRG.53915"; transcript_id "MSTRG.53915.1"; exon_number "2";
chr13	StringTie	transcript	103106433	103106675	1000	.	.	gene_id "MSTRG.53916"; transcript_id "MSTRG.53916.1";
chr13	StringTie	exon	103106433	103106675	1000	.	.	gene_id "MSTRG.53916"; transcript_id "MSTRG.53916.1"; exon_number "1";
chr13	StringTie	transcript	103109215	103109429	1000	.	.	gene_id "MSTRG.53917"; transcript_id "MSTRG.53917.1";
chr13	StringTie	exon	103109215	103109429	1000	.	.	gene_id "MSTRG.53917"; transcript_id "MSTRG.53917.1"; exon_number "1";
chr13	StringTie	transcript	103112718	103112986	1000	.	.	gene_id "MSTRG.53918"; transcript_id "MSTRG.53918.1";
chr13	StringTie	exon	103112718	103112986	1000	.	.	gene_id "MSTRG.53918"; transcript_id "MSTRG.53918.1"; exon_number "1";
chr13	StringTie	transcript	103124687	103124956	1000	.	.	gene_id "MSTRG.53919"; transcript_id "MSTRG.53919.1";
chr13	StringTie	exon	103124687	103124956	1000	.	.	gene_id "MSTRG.53919"; transcript_id "MSTRG.53919.1"; exon_number "1";
chr1	StringTie	transcript	74955898	74956347	1000	.	.	gene_id "MSTRG.5392"; transcript_id "MSTRG.5392.1";
chr1	StringTie	exon	74955898	74956347	1000	.	.	gene_id "MSTRG.5392"; transcript_id "MSTRG.5392.1"; exon_number "1";
chr13	StringTie	transcript	103136758	103137568	1000	.	.	gene_id "MSTRG.53920"; transcript_id "MSTRG.53920.1";
chr13	StringTie	exon	103136758	103137568	1000	.	.	gene_id "MSTRG.53920"; transcript_id "MSTRG.53920.1"; exon_number "1";
chr13	StringTie	transcript	103144403	103144946	1000	.	.	gene_id "MSTRG.53921"; transcript_id "MSTRG.53921.1";
chr13	StringTie	exon	103144403	103144946	1000	.	.	gene_id "MSTRG.53921"; transcript_id "MSTRG.53921.1"; exon_number "1";
chr13	StringTie	transcript	103147983	103148187	1000	.	.	gene_id "MSTRG.53922"; transcript_id "MSTRG.53922.1";
chr13	StringTie	exon	103147983	103148187	1000	.	.	gene_id "MSTRG.53922"; transcript_id "MSTRG.53922.1"; exon_number "1";
chr13	StringTie	transcript	103166771	103166979	1000	.	.	gene_id "MSTRG.53923"; transcript_id "MSTRG.53923.1";
chr13	StringTie	exon	103166771	103166979	1000	.	.	gene_id "MSTRG.53923"; transcript_id "MSTRG.53923.1"; exon_number "1";
chr13	StringTie	transcript	103167497	103167945	1000	.	.	gene_id "MSTRG.53924"; transcript_id "MSTRG.53924.1";
chr13	StringTie	exon	103167497	103167945	1000	.	.	gene_id "MSTRG.53924"; transcript_id "MSTRG.53924.1"; exon_number "1";
chr13	StringTie	transcript	103169287	103169701	1000	.	.	gene_id "MSTRG.53925"; transcript_id "MSTRG.53925.1";
chr13	StringTie	exon	103169287	103169701	1000	.	.	gene_id "MSTRG.53925"; transcript_id "MSTRG.53925.1"; exon_number "1";
chr13	StringTie	transcript	103173788	103180739	1000	.	.	gene_id "MSTRG.53926"; transcript_id "MSTRG.53926.1";
chr13	StringTie	exon	103173788	103180739	1000	.	.	gene_id "MSTRG.53926"; transcript_id "MSTRG.53926.1"; exon_number "1";
chr13	StringTie	transcript	103183325	103198444	1000	+	.	gene_id "MSTRG.53927"; transcript_id "MSTRG.53927.1";
chr13	StringTie	exon	103183325	103198444	1000	+	.	gene_id "MSTRG.53927"; transcript_id "MSTRG.53927.1"; exon_number "1";
chr13	StringTie	transcript	103203371	103203747	1000	.	.	gene_id "MSTRG.53928"; transcript_id "MSTRG.53928.1";
chr13	StringTie	exon	103203371	103203747	1000	.	.	gene_id "MSTRG.53928"; transcript_id "MSTRG.53928.1"; exon_number "1";
chr13	StringTie	transcript	103205889	103206244	1000	.	.	gene_id "MSTRG.53929"; transcript_id "MSTRG.53929.1";
chr13	StringTie	exon	103205889	103206244	1000	.	.	gene_id "MSTRG.53929"; transcript_id "MSTRG.53929.1"; exon_number "1";
chr1	StringTie	transcript	74963314	74965118	1000	+	.	gene_id "MSTRG.5393"; transcript_id "ENST00000438619"; gene_name "RP11-93N20.1"; ref_gene_id "ENSG00000229943";
chr1	StringTie	exon	74963314	74963367	1000	+	.	gene_id "MSTRG.5393"; transcript_id "ENST00000438619"; exon_number "1"; gene_name "RP11-93N20.1"; ref_gene_id "ENSG00000229943";
chr1	StringTie	exon	74964834	74965118	1000	+	.	gene_id "MSTRG.5393"; transcript_id "ENST00000438619"; exon_number "2"; gene_name "RP11-93N20.1"; ref_gene_id "ENSG00000229943";
chr13	StringTie	transcript	103206956	103207254	1000	.	.	gene_id "MSTRG.53930"; transcript_id "MSTRG.53930.1";
chr13	StringTie	exon	103206956	103207254	1000	.	.	gene_id "MSTRG.53930"; transcript_id "MSTRG.53930.1"; exon_number "1";
chr13	StringTie	transcript	103208364	103216019	1000	.	.	gene_id "MSTRG.53931"; transcript_id "MSTRG.53931.1";
chr13	StringTie	exon	103208364	103216019	1000	.	.	gene_id "MSTRG.53931"; transcript_id "MSTRG.53931.1"; exon_number "1";
chr13	StringTie	transcript	103220911	103224687	1000	.	.	gene_id "MSTRG.53932"; transcript_id "MSTRG.53932.1";
chr13	StringTie	exon	103220911	103224687	1000	.	.	gene_id "MSTRG.53932"; transcript_id "MSTRG.53932.1"; exon_number "1";
chr13	StringTie	transcript	103225167	103239711	1000	.	.	gene_id "MSTRG.53933"; transcript_id "MSTRG.53933.1";
chr13	StringTie	exon	103225167	103239711	1000	.	.	gene_id "MSTRG.53933"; transcript_id "MSTRG.53933.1"; exon_number "1";
chr13	StringTie	transcript	103242437	103249116	1000	.	.	gene_id "MSTRG.53934"; transcript_id "MSTRG.53934.1";
chr13	StringTie	exon	103242437	103249116	1000	.	.	gene_id "MSTRG.53934"; transcript_id "MSTRG.53934.1"; exon_number "1";
chr13	StringTie	transcript	103251104	103253357	1000	.	.	gene_id "MSTRG.53935"; transcript_id "MSTRG.53935.1";
chr13	StringTie	exon	103251104	103253357	1000	.	.	gene_id "MSTRG.53935"; transcript_id "MSTRG.53935.1"; exon_number "1";
chr13	StringTie	transcript	103254634	103255143	1000	.	.	gene_id "MSTRG.53936"; transcript_id "MSTRG.53936.1";
chr13	StringTie	exon	103254634	103255143	1000	.	.	gene_id "MSTRG.53936"; transcript_id "MSTRG.53936.1"; exon_number "1";
chr13	StringTie	transcript	103257739	103258488	1000	.	.	gene_id "MSTRG.53937"; transcript_id "MSTRG.53937.1";
chr13	StringTie	exon	103257739	103258488	1000	.	.	gene_id "MSTRG.53937"; transcript_id "MSTRG.53937.1"; exon_number "1";
chr13	StringTie	transcript	103259603	103260581	1000	.	.	gene_id "MSTRG.53938"; transcript_id "MSTRG.53938.1";
chr13	StringTie	exon	103259603	103260581	1000	.	.	gene_id "MSTRG.53938"; transcript_id "MSTRG.53938.1"; exon_number "1";
chr13	StringTie	transcript	103260969	103262218	1000	.	.	gene_id "MSTRG.53939"; transcript_id "MSTRG.53939.1";
chr13	StringTie	exon	103260969	103262218	1000	.	.	gene_id "MSTRG.53939"; transcript_id "MSTRG.53939.1"; exon_number "1";
chr1	StringTie	transcript	74966009	74966221	1000	.	.	gene_id "MSTRG.5394"; transcript_id "MSTRG.5394.1";
chr1	StringTie	exon	74966009	74966221	1000	.	.	gene_id "MSTRG.5394"; transcript_id "MSTRG.5394.1"; exon_number "1";
chr13	StringTie	transcript	103262821	103263930	1000	.	.	gene_id "MSTRG.53940"; transcript_id "MSTRG.53940.1";
chr13	StringTie	exon	103262821	103263930	1000	.	.	gene_id "MSTRG.53940"; transcript_id "MSTRG.53940.1"; exon_number "1";
chr13	StringTie	transcript	103273709	103289812	1000	-	.	gene_id "MSTRG.53941"; transcript_id "MSTRG.53941.1";
chr13	StringTie	exon	103273709	103277106	1000	-	.	gene_id "MSTRG.53941"; transcript_id "MSTRG.53941.1"; exon_number "1";
chr13	StringTie	exon	103281511	103281672	1000	-	.	gene_id "MSTRG.53941"; transcript_id "MSTRG.53941.1"; exon_number "2";
chr13	StringTie	exon	103283369	103289812	1000	-	.	gene_id "MSTRG.53941"; transcript_id "MSTRG.53941.1"; exon_number "3";
chr13	StringTie	transcript	103275619	103283745	1000	-	.	gene_id "MSTRG.53941"; transcript_id "MSTRG.53941.2";
chr13	StringTie	exon	103275619	103277106	1000	-	.	gene_id "MSTRG.53941"; transcript_id "MSTRG.53941.2"; exon_number "1";
chr13	StringTie	exon	103283369	103283745	1000	-	.	gene_id "MSTRG.53941"; transcript_id "MSTRG.53941.2"; exon_number "2";
chr13	StringTie	transcript	103275632	103279832	1000	-	.	gene_id "MSTRG.53941"; transcript_id "MSTRG.53941.3";
chr13	StringTie	exon	103275632	103277106	1000	-	.	gene_id "MSTRG.53941"; transcript_id "MSTRG.53941.3"; exon_number "1";
chr13	StringTie	exon	103278621	103279300	1000	-	.	gene_id "MSTRG.53941"; transcript_id "MSTRG.53941.3"; exon_number "2";
chr13	StringTie	exon	103279616	103279832	1000	-	.	gene_id "MSTRG.53941"; transcript_id "MSTRG.53941.3"; exon_number "3";
chr13	StringTie	transcript	103275632	103283710	1000	-	.	gene_id "MSTRG.53941"; transcript_id "MSTRG.53941.4";
chr13	StringTie	exon	103275632	103277106	1000	-	.	gene_id "MSTRG.53941"; transcript_id "MSTRG.53941.4"; exon_number "1";
chr13	StringTie	exon	103281511	103281709	1000	-	.	gene_id "MSTRG.53941"; transcript_id "MSTRG.53941.4"; exon_number "2";
chr13	StringTie	exon	103283369	103283710	1000	-	.	gene_id "MSTRG.53941"; transcript_id "MSTRG.53941.4"; exon_number "3";
chr13	StringTie	transcript	103275637	103283656	1000	-	.	gene_id "MSTRG.53941"; transcript_id "MSTRG.53941.5";
chr13	StringTie	exon	103275637	103277106	1000	-	.	gene_id "MSTRG.53941"; transcript_id "MSTRG.53941.5"; exon_number "1";
chr13	StringTie	exon	103281511	103281668	1000	-	.	gene_id "MSTRG.53941"; transcript_id "MSTRG.53941.5"; exon_number "2";
chr13	StringTie	exon	103283369	103283458	1000	-	.	gene_id "MSTRG.53941"; transcript_id "MSTRG.53941.5"; exon_number "3";
chr13	StringTie	exon	103283568	103283656	1000	-	.	gene_id "MSTRG.53941"; transcript_id "MSTRG.53941.5"; exon_number "4";
chr13	StringTie	transcript	103296006	103304491	1000	+	.	gene_id "MSTRG.53942"; transcript_id "MSTRG.53942.1";
chr13	StringTie	exon	103296006	103296119	1000	+	.	gene_id "MSTRG.53942"; transcript_id "MSTRG.53942.1"; exon_number "1";
chr13	StringTie	exon	103297011	103297131	1000	+	.	gene_id "MSTRG.53942"; transcript_id "MSTRG.53942.1"; exon_number "2";
chr13	StringTie	exon	103303747	103304491	1000	+	.	gene_id "MSTRG.53942"; transcript_id "MSTRG.53942.1"; exon_number "3";
chr13	StringTie	transcript	103297307	103301934	1000	+	.	gene_id "MSTRG.53943"; transcript_id "MSTRG.53943.1";
chr13	StringTie	exon	103297307	103301934	1000	+	.	gene_id "MSTRG.53943"; transcript_id "MSTRG.53943.1"; exon_number "1";
chr13	StringTie	transcript	103304970	103306738	1000	.	.	gene_id "MSTRG.53944"; transcript_id "MSTRG.53944.1";
chr13	StringTie	exon	103304970	103306738	1000	.	.	gene_id "MSTRG.53944"; transcript_id "MSTRG.53944.1"; exon_number "1";
chr13	StringTie	transcript	103308134	103310218	1000	.	.	gene_id "MSTRG.53945"; transcript_id "MSTRG.53945.1";
chr13	StringTie	exon	103308134	103310218	1000	.	.	gene_id "MSTRG.53945"; transcript_id "MSTRG.53945.1"; exon_number "1";
chr13	StringTie	transcript	103313095	103313741	1000	.	.	gene_id "MSTRG.53946"; transcript_id "MSTRG.53946.1";
chr13	StringTie	exon	103313095	103313741	1000	.	.	gene_id "MSTRG.53946"; transcript_id "MSTRG.53946.1"; exon_number "1";
chr13	StringTie	transcript	103321879	103322931	1000	.	.	gene_id "MSTRG.53947"; transcript_id "MSTRG.53947.1";
chr13	StringTie	exon	103321879	103322931	1000	.	.	gene_id "MSTRG.53947"; transcript_id "MSTRG.53947.1"; exon_number "1";
chr13	StringTie	transcript	103326470	103346372	1000	+	.	gene_id "MSTRG.53948"; transcript_id "MSTRG.53948.1";
chr13	StringTie	exon	103326470	103326584	1000	+	.	gene_id "MSTRG.53948"; transcript_id "MSTRG.53948.1"; exon_number "1";
chr13	StringTie	exon	103326832	103326954	1000	+	.	gene_id "MSTRG.53948"; transcript_id "MSTRG.53948.1"; exon_number "2";
chr13	StringTie	exon	103343661	103346372	1000	+	.	gene_id "MSTRG.53948"; transcript_id "MSTRG.53948.1"; exon_number "3";
chr13	StringTie	transcript	103349646	103352132	1000	.	.	gene_id "MSTRG.53949"; transcript_id "MSTRG.53949.1";
chr13	StringTie	exon	103349646	103352132	1000	.	.	gene_id "MSTRG.53949"; transcript_id "MSTRG.53949.1"; exon_number "1";
chr1	StringTie	transcript	74969397	74969827	1000	.	.	gene_id "MSTRG.5395"; transcript_id "MSTRG.5395.1";
chr1	StringTie	exon	74969397	74969827	1000	.	.	gene_id "MSTRG.5395"; transcript_id "MSTRG.5395.1"; exon_number "1";
chr13	StringTie	transcript	103353057	103353341	1000	.	.	gene_id "MSTRG.53950"; transcript_id "MSTRG.53950.1";
chr13	StringTie	exon	103353057	103353341	1000	.	.	gene_id "MSTRG.53950"; transcript_id "MSTRG.53950.1"; exon_number "1";
chr13	StringTie	transcript	103356225	103356672	1000	.	.	gene_id "MSTRG.53951"; transcript_id "MSTRG.53951.1";
chr13	StringTie	exon	103356225	103356672	1000	.	.	gene_id "MSTRG.53951"; transcript_id "MSTRG.53951.1"; exon_number "1";
chr13	StringTie	transcript	103362872	103363133	1000	.	.	gene_id "MSTRG.53952"; transcript_id "MSTRG.53952.1";
chr13	StringTie	exon	103362872	103363133	1000	.	.	gene_id "MSTRG.53952"; transcript_id "MSTRG.53952.1"; exon_number "1";
chr13	StringTie	transcript	103366701	103368044	1000	.	.	gene_id "MSTRG.53953"; transcript_id "MSTRG.53953.1";
chr13	StringTie	exon	103366701	103368044	1000	.	.	gene_id "MSTRG.53953"; transcript_id "MSTRG.53953.1"; exon_number "1";
chr13	StringTie	transcript	103383565	103396499	1000	+	.	gene_id "MSTRG.53954"; transcript_id "MSTRG.53954.1";
chr13	StringTie	exon	103383565	103383591	1000	+	.	gene_id "MSTRG.53954"; transcript_id "MSTRG.53954.1"; exon_number "1";
chr13	StringTie	exon	103394756	103394813	1000	+	.	gene_id "MSTRG.53954"; transcript_id "MSTRG.53954.1"; exon_number "2";
chr13	StringTie	exon	103395405	103396499	1000	+	.	gene_id "MSTRG.53954"; transcript_id "MSTRG.53954.1"; exon_number "3";
chr13	StringTie	transcript	103391809	103402281	1000	+	.	gene_id "MSTRG.53954"; transcript_id "MSTRG.53954.2";
chr13	StringTie	exon	103391809	103392388	1000	+	.	gene_id "MSTRG.53954"; transcript_id "MSTRG.53954.2"; exon_number "1";
chr13	StringTie	exon	103394756	103394813	1000	+	.	gene_id "MSTRG.53954"; transcript_id "MSTRG.53954.2"; exon_number "2";
chr13	StringTie	exon	103395405	103402281	1000	+	.	gene_id "MSTRG.53954"; transcript_id "MSTRG.53954.2"; exon_number "3";
chr13	StringTie	transcript	103385890	103387068	1000	.	.	gene_id "MSTRG.53955"; transcript_id "MSTRG.53955.1";
chr13	StringTie	exon	103385890	103387068	1000	.	.	gene_id "MSTRG.53955"; transcript_id "MSTRG.53955.1"; exon_number "1";
chr13	StringTie	transcript	103390337	103390639	1000	.	.	gene_id "MSTRG.53956"; transcript_id "MSTRG.53956.1";
chr13	StringTie	exon	103390337	103390639	1000	.	.	gene_id "MSTRG.53956"; transcript_id "MSTRG.53956.1"; exon_number "1";
chr13	StringTie	transcript	103402933	103403457	1000	.	.	gene_id "MSTRG.53957"; transcript_id "MSTRG.53957.1";
chr13	StringTie	exon	103402933	103403457	1000	.	.	gene_id "MSTRG.53957"; transcript_id "MSTRG.53957.1"; exon_number "1";
chr13	StringTie	transcript	103407506	103407714	1000	.	.	gene_id "MSTRG.53958"; transcript_id "MSTRG.53958.1";
chr13	StringTie	exon	103407506	103407714	1000	.	.	gene_id "MSTRG.53958"; transcript_id "MSTRG.53958.1"; exon_number "1";
chr13	StringTie	transcript	103425200	103427685	1000	+	.	gene_id "MSTRG.53959"; transcript_id "ENST00000444795"; gene_name "LINC01309"; ref_gene_id "ENSG00000234551";
chr13	StringTie	exon	103425200	103425321	1000	+	.	gene_id "MSTRG.53959"; transcript_id "ENST00000444795"; exon_number "1"; gene_name "LINC01309"; ref_gene_id "ENSG00000234551";
chr13	StringTie	exon	103427316	103427685	1000	+	.	gene_id "MSTRG.53959"; transcript_id "ENST00000444795"; exon_number "2"; gene_name "LINC01309"; ref_gene_id "ENSG00000234551";
chr1	StringTie	transcript	74976815	74980164	1000	.	.	gene_id "MSTRG.5396"; transcript_id "MSTRG.5396.1";
chr1	StringTie	exon	74976815	74980164	1000	.	.	gene_id "MSTRG.5396"; transcript_id "MSTRG.5396.1"; exon_number "1";
chr13	StringTie	transcript	103428038	103428269	1000	.	.	gene_id "MSTRG.53960"; transcript_id "MSTRG.53960.1";
chr13	StringTie	exon	103428038	103428269	1000	.	.	gene_id "MSTRG.53960"; transcript_id "MSTRG.53960.1"; exon_number "1";
chr13	StringTie	transcript	103436203	103436995	1000	.	.	gene_id "MSTRG.53961"; transcript_id "MSTRG.53961.1";
chr13	StringTie	exon	103436203	103436995	1000	.	.	gene_id "MSTRG.53961"; transcript_id "MSTRG.53961.1"; exon_number "1";
chr13	StringTie	transcript	103444176	103444503	1000	-	.	gene_id "MSTRG.53962"; transcript_id "MSTRG.53962.1";
chr13	StringTie	exon	103444176	103444503	1000	-	.	gene_id "MSTRG.53962"; transcript_id "MSTRG.53962.1"; exon_number "1";
chr13	StringTie	transcript	103444620	103444968	1000	-	.	gene_id "MSTRG.53963"; transcript_id "ENST00000415853"; gene_name "ATP6V1G1P7"; ref_gene_id "ENSG00000230474";
chr13	StringTie	exon	103444620	103444968	1000	-	.	gene_id "MSTRG.53963"; transcript_id "ENST00000415853"; exon_number "1"; gene_name "ATP6V1G1P7"; ref_gene_id "ENSG00000230474";
chr13	StringTie	transcript	103453398	103454016	1000	.	.	gene_id "MSTRG.53964"; transcript_id "MSTRG.53964.1";
chr13	StringTie	exon	103453398	103454016	1000	.	.	gene_id "MSTRG.53964"; transcript_id "MSTRG.53964.1"; exon_number "1";
chr13	StringTie	transcript	103455434	103455731	1000	.	.	gene_id "MSTRG.53965"; transcript_id "MSTRG.53965.1";
chr13	StringTie	exon	103455434	103455731	1000	.	.	gene_id "MSTRG.53965"; transcript_id "MSTRG.53965.1"; exon_number "1";
chr13	StringTie	transcript	103456606	103457335	1000	.	.	gene_id "MSTRG.53966"; transcript_id "MSTRG.53966.1";
chr13	StringTie	exon	103456606	103457335	1000	.	.	gene_id "MSTRG.53966"; transcript_id "MSTRG.53966.1"; exon_number "1";
chr13	StringTie	transcript	103460127	103461001	1000	.	.	gene_id "MSTRG.53967"; transcript_id "MSTRG.53967.1";
chr13	StringTie	exon	103460127	103461001	1000	.	.	gene_id "MSTRG.53967"; transcript_id "MSTRG.53967.1"; exon_number "1";
chr13	StringTie	transcript	103462101	103483858	1000	+	.	gene_id "MSTRG.53968"; transcript_id "MSTRG.53968.1";
chr13	StringTie	exon	103462101	103464956	1000	+	.	gene_id "MSTRG.53968"; transcript_id "MSTRG.53968.1"; exon_number "1";
chr13	StringTie	exon	103479693	103479794	1000	+	.	gene_id "MSTRG.53968"; transcript_id "MSTRG.53968.1"; exon_number "2";
chr13	StringTie	exon	103480564	103483858	1000	+	.	gene_id "MSTRG.53968"; transcript_id "MSTRG.53968.1"; exon_number "3";
chr13	StringTie	transcript	103464532	103480885	1000	+	.	gene_id "MSTRG.53968"; transcript_id "MSTRG.53968.2";
chr13	StringTie	exon	103464532	103464956	1000	+	.	gene_id "MSTRG.53968"; transcript_id "MSTRG.53968.2"; exon_number "1";
chr13	StringTie	exon	103479664	103479794	1000	+	.	gene_id "MSTRG.53968"; transcript_id "MSTRG.53968.2"; exon_number "2";
chr13	StringTie	exon	103480564	103480885	1000	+	.	gene_id "MSTRG.53968"; transcript_id "MSTRG.53968.2"; exon_number "3";
chr13	StringTie	transcript	103484419	103491555	1000	.	.	gene_id "MSTRG.53969"; transcript_id "MSTRG.53969.1";
chr13	StringTie	exon	103484419	103491555	1000	.	.	gene_id "MSTRG.53969"; transcript_id "MSTRG.53969.1"; exon_number "1";
chr1	StringTie	transcript	74981028	74982753	1000	.	.	gene_id "MSTRG.5397"; transcript_id "MSTRG.5397.1";
chr1	StringTie	exon	74981028	74982753	1000	.	.	gene_id "MSTRG.5397"; transcript_id "MSTRG.5397.1"; exon_number "1";
chr13	StringTie	transcript	103492030	103492305	1000	.	.	gene_id "MSTRG.53970"; transcript_id "MSTRG.53970.1";
chr13	StringTie	exon	103492030	103492305	1000	.	.	gene_id "MSTRG.53970"; transcript_id "MSTRG.53970.1"; exon_number "1";
chr13	StringTie	transcript	103492867	103526659	1000	+	.	gene_id "MSTRG.53971"; transcript_id "MSTRG.53971.1";
chr13	StringTie	exon	103492867	103502918	1000	+	.	gene_id "MSTRG.53971"; transcript_id "MSTRG.53971.1"; exon_number "1";
chr13	StringTie	exon	103515687	103526659	1000	+	.	gene_id "MSTRG.53971"; transcript_id "MSTRG.53971.1"; exon_number "2";
chr13	StringTie	transcript	103509670	103547421	1000	+	.	gene_id "MSTRG.53971"; transcript_id "MSTRG.53971.2";
chr13	StringTie	exon	103509670	103509701	1000	+	.	gene_id "MSTRG.53971"; transcript_id "MSTRG.53971.2"; exon_number "1";
chr13	StringTie	exon	103515687	103515964	1000	+	.	gene_id "MSTRG.53971"; transcript_id "MSTRG.53971.2"; exon_number "2";
chr13	StringTie	exon	103532671	103547421	1000	+	.	gene_id "MSTRG.53971"; transcript_id "MSTRG.53971.2"; exon_number "3";
chr13	StringTie	transcript	103548474	103554764	1000	.	.	gene_id "MSTRG.53972"; transcript_id "MSTRG.53972.1";
chr13	StringTie	exon	103548474	103554764	1000	.	.	gene_id "MSTRG.53972"; transcript_id "MSTRG.53972.1"; exon_number "1";
chr13	StringTie	transcript	103557450	103569226	1000	+	.	gene_id "MSTRG.53973"; transcript_id "MSTRG.53973.1";
chr13	StringTie	exon	103557450	103569226	1000	+	.	gene_id "MSTRG.53973"; transcript_id "MSTRG.53973.1"; exon_number "1";
chr13	StringTie	transcript	103570024	103581652	1000	.	.	gene_id "MSTRG.53974"; transcript_id "MSTRG.53974.1";
chr13	StringTie	exon	103570024	103581652	1000	.	.	gene_id "MSTRG.53974"; transcript_id "MSTRG.53974.1"; exon_number "1";
chr13	StringTie	transcript	103583616	103589830	1000	.	.	gene_id "MSTRG.53975"; transcript_id "MSTRG.53975.1";
chr13	StringTie	exon	103583616	103589830	1000	.	.	gene_id "MSTRG.53975"; transcript_id "MSTRG.53975.1"; exon_number "1";
chr13	StringTie	transcript	103590824	103591423	1000	.	.	gene_id "MSTRG.53976"; transcript_id "MSTRG.53976.1";
chr13	StringTie	exon	103590824	103591423	1000	.	.	gene_id "MSTRG.53976"; transcript_id "MSTRG.53976.1"; exon_number "1";
chr13	StringTie	transcript	103592785	103594267	1000	.	.	gene_id "MSTRG.53977"; transcript_id "MSTRG.53977.1";
chr13	StringTie	exon	103592785	103594267	1000	.	.	gene_id "MSTRG.53977"; transcript_id "MSTRG.53977.1"; exon_number "1";
chr13	StringTie	transcript	103601796	103602522	1000	.	.	gene_id "MSTRG.53978"; transcript_id "MSTRG.53978.1";
chr13	StringTie	exon	103601796	103602522	1000	.	.	gene_id "MSTRG.53978"; transcript_id "MSTRG.53978.1"; exon_number "1";
chr13	StringTie	transcript	103611388	103619219	1000	.	.	gene_id "MSTRG.53979"; transcript_id "MSTRG.53979.1";
chr13	StringTie	exon	103611388	103619219	1000	.	.	gene_id "MSTRG.53979"; transcript_id "MSTRG.53979.1"; exon_number "1";
chr1	StringTie	transcript	74983092	74983983	1000	.	.	gene_id "MSTRG.5398"; transcript_id "MSTRG.5398.1";
chr1	StringTie	exon	74983092	74983983	1000	.	.	gene_id "MSTRG.5398"; transcript_id "MSTRG.5398.1"; exon_number "1";
chr13	StringTie	transcript	103635642	103635928	1000	.	.	gene_id "MSTRG.53980"; transcript_id "MSTRG.53980.1";
chr13	StringTie	exon	103635642	103635928	1000	.	.	gene_id "MSTRG.53980"; transcript_id "MSTRG.53980.1"; exon_number "1";
chr13	StringTie	transcript	103643327	103644267	1000	.	.	gene_id "MSTRG.53981"; transcript_id "MSTRG.53981.1";
chr13	StringTie	exon	103643327	103644267	1000	.	.	gene_id "MSTRG.53981"; transcript_id "MSTRG.53981.1"; exon_number "1";
chr13	StringTie	transcript	103650098	103650900	1000	.	.	gene_id "MSTRG.53982"; transcript_id "MSTRG.53982.1";
chr13	StringTie	exon	103650098	103650900	1000	.	.	gene_id "MSTRG.53982"; transcript_id "MSTRG.53982.1"; exon_number "1";
chr13	StringTie	transcript	103654096	103657278	1000	.	.	gene_id "MSTRG.53983"; transcript_id "MSTRG.53983.1";
chr13	StringTie	exon	103654096	103657278	1000	.	.	gene_id "MSTRG.53983"; transcript_id "MSTRG.53983.1"; exon_number "1";
chr13	StringTie	transcript	103658202	103658493	1000	.	.	gene_id "MSTRG.53984"; transcript_id "MSTRG.53984.1";
chr13	StringTie	exon	103658202	103658493	1000	.	.	gene_id "MSTRG.53984"; transcript_id "MSTRG.53984.1"; exon_number "1";
chr13	StringTie	transcript	103662624	103682987	1000	-	.	gene_id "MSTRG.53985"; transcript_id "MSTRG.53985.1";
chr13	StringTie	exon	103662624	103662854	1000	-	.	gene_id "MSTRG.53985"; transcript_id "MSTRG.53985.1"; exon_number "1";
chr13	StringTie	exon	103675145	103675241	1000	-	.	gene_id "MSTRG.53985"; transcript_id "MSTRG.53985.1"; exon_number "2";
chr13	StringTie	exon	103682768	103682987	1000	-	.	gene_id "MSTRG.53985"; transcript_id "MSTRG.53985.1"; exon_number "3";
chr13	StringTie	transcript	103673268	103682987	1000	-	.	gene_id "MSTRG.53985"; transcript_id "MSTRG.53985.2";
chr13	StringTie	exon	103673268	103673829	1000	-	.	gene_id "MSTRG.53985"; transcript_id "MSTRG.53985.2"; exon_number "1";
chr13	StringTie	exon	103675145	103675241	1000	-	.	gene_id "MSTRG.53985"; transcript_id "MSTRG.53985.2"; exon_number "2";
chr13	StringTie	exon	103682768	103682987	1000	-	.	gene_id "MSTRG.53985"; transcript_id "MSTRG.53985.2"; exon_number "3";
chr13	StringTie	transcript	103677648	103682987	1000	-	.	gene_id "MSTRG.53985"; transcript_id "MSTRG.53985.3";
chr13	StringTie	exon	103677648	103677870	1000	-	.	gene_id "MSTRG.53985"; transcript_id "MSTRG.53985.3"; exon_number "1";
chr13	StringTie	exon	103682768	103682987	1000	-	.	gene_id "MSTRG.53985"; transcript_id "MSTRG.53985.3"; exon_number "2";
chr13	StringTie	transcript	103676558	103676972	1000	.	.	gene_id "MSTRG.53986"; transcript_id "MSTRG.53986.1";
chr13	StringTie	exon	103676558	103676972	1000	.	.	gene_id "MSTRG.53986"; transcript_id "MSTRG.53986.1"; exon_number "1";
chr13	StringTie	transcript	103677235	103677507	1000	-	.	gene_id "MSTRG.53987"; transcript_id "MSTRG.53987.1";
chr13	StringTie	exon	103677235	103677507	1000	-	.	gene_id "MSTRG.53987"; transcript_id "MSTRG.53987.1"; exon_number "1";
chr13	StringTie	transcript	103680431	103680789	1000	.	.	gene_id "MSTRG.53988"; transcript_id "MSTRG.53988.1";
chr13	StringTie	exon	103680431	103680789	1000	.	.	gene_id "MSTRG.53988"; transcript_id "MSTRG.53988.1"; exon_number "1";
chr13	StringTie	transcript	103681043	103682084	1000	-	.	gene_id "MSTRG.53989"; transcript_id "MSTRG.53989.1";
chr13	StringTie	exon	103681043	103682084	1000	-	.	gene_id "MSTRG.53989"; transcript_id "MSTRG.53989.1"; exon_number "1";
chr1	StringTie	transcript	74984831	74985059	1000	.	.	gene_id "MSTRG.5399"; transcript_id "MSTRG.5399.1";
chr1	StringTie	exon	74984831	74985059	1000	.	.	gene_id "MSTRG.5399"; transcript_id "MSTRG.5399.1"; exon_number "1";
chr13	StringTie	transcript	103683507	103683712	1000	.	.	gene_id "MSTRG.53990"; transcript_id "MSTRG.53990.1";
chr13	StringTie	exon	103683507	103683712	1000	.	.	gene_id "MSTRG.53990"; transcript_id "MSTRG.53990.1"; exon_number "1";
chr13	StringTie	transcript	103686286	103686502	1000	.	.	gene_id "MSTRG.53991"; transcript_id "MSTRG.53991.1";
chr13	StringTie	exon	103686286	103686502	1000	.	.	gene_id "MSTRG.53991"; transcript_id "MSTRG.53991.1"; exon_number "1";
chr13	StringTie	transcript	103691350	103691814	1000	.	.	gene_id "MSTRG.53992"; transcript_id "MSTRG.53992.1";
chr13	StringTie	exon	103691350	103691814	1000	.	.	gene_id "MSTRG.53992"; transcript_id "MSTRG.53992.1"; exon_number "1";
chr13	StringTie	transcript	103696914	103698408	1000	.	.	gene_id "MSTRG.53993"; transcript_id "MSTRG.53993.1";
chr13	StringTie	exon	103696914	103698408	1000	.	.	gene_id "MSTRG.53993"; transcript_id "MSTRG.53993.1"; exon_number "1";
chr13	StringTie	transcript	103700121	103700628	1000	.	.	gene_id "MSTRG.53994"; transcript_id "MSTRG.53994.1";
chr13	StringTie	exon	103700121	103700628	1000	.	.	gene_id "MSTRG.53994"; transcript_id "MSTRG.53994.1"; exon_number "1";
chr13	StringTie	transcript	103701056	103703012	1000	.	.	gene_id "MSTRG.53995"; transcript_id "MSTRG.53995.1";
chr13	StringTie	exon	103701056	103703012	1000	.	.	gene_id "MSTRG.53995"; transcript_id "MSTRG.53995.1"; exon_number "1";
chr13	StringTie	transcript	103703421	103703662	1000	.	.	gene_id "MSTRG.53996"; transcript_id "MSTRG.53996.1";
chr13	StringTie	exon	103703421	103703662	1000	.	.	gene_id "MSTRG.53996"; transcript_id "MSTRG.53996.1"; exon_number "1";
chr13	StringTie	transcript	103705089	103705445	1000	.	.	gene_id "MSTRG.53997"; transcript_id "MSTRG.53997.1";
chr13	StringTie	exon	103705089	103705445	1000	.	.	gene_id "MSTRG.53997"; transcript_id "MSTRG.53997.1"; exon_number "1";
chr13	StringTie	transcript	103706580	103707093	1000	.	.	gene_id "MSTRG.53998"; transcript_id "MSTRG.53998.1";
chr13	StringTie	exon	103706580	103707093	1000	.	.	gene_id "MSTRG.53998"; transcript_id "MSTRG.53998.1"; exon_number "1";
chr13	StringTie	transcript	103707822	103709461	1000	.	.	gene_id "MSTRG.53999"; transcript_id "MSTRG.53999.1";
chr13	StringTie	exon	103707822	103709461	1000	.	.	gene_id "MSTRG.53999"; transcript_id "MSTRG.53999.1"; exon_number "1";
chr1	StringTie	transcript	1977432	1978821	1000	+	.	gene_id "MSTRG.54"; transcript_id "MSTRG.54.1";
chr1	StringTie	exon	1977432	1978151	1000	+	.	gene_id "MSTRG.54"; transcript_id "MSTRG.54.1"; exon_number "1";
chr1	StringTie	exon	1978469	1978821	1000	+	.	gene_id "MSTRG.54"; transcript_id "MSTRG.54.1"; exon_number "2";
chr1	StringTie	transcript	7214409	7215206	1000	.	.	gene_id "MSTRG.540"; transcript_id "MSTRG.540.1";
chr1	StringTie	exon	7214409	7215206	1000	.	.	gene_id "MSTRG.540"; transcript_id "MSTRG.540.1"; exon_number "1";
chr1	StringTie	transcript	74988382	74988600	1000	.	.	gene_id "MSTRG.5400"; transcript_id "MSTRG.5400.1";
chr1	StringTie	exon	74988382	74988600	1000	.	.	gene_id "MSTRG.5400"; transcript_id "MSTRG.5400.1"; exon_number "1";
chr13	StringTie	transcript	103711682	103712227	1000	.	.	gene_id "MSTRG.54000"; transcript_id "MSTRG.54000.1";
chr13	StringTie	exon	103711682	103712227	1000	.	.	gene_id "MSTRG.54000"; transcript_id "MSTRG.54000.1"; exon_number "1";
chr13	StringTie	transcript	103717407	103720920	1000	.	.	gene_id "MSTRG.54001"; transcript_id "MSTRG.54001.1";
chr13	StringTie	exon	103717407	103720920	1000	.	.	gene_id "MSTRG.54001"; transcript_id "MSTRG.54001.1"; exon_number "1";
chr13	StringTie	transcript	103722958	103723726	1000	.	.	gene_id "MSTRG.54002"; transcript_id "MSTRG.54002.1";
chr13	StringTie	exon	103722958	103723726	1000	.	.	gene_id "MSTRG.54002"; transcript_id "MSTRG.54002.1"; exon_number "1";
chr13	StringTie	transcript	103725025	103725831	1000	.	.	gene_id "MSTRG.54003"; transcript_id "MSTRG.54003.1";
chr13	StringTie	exon	103725025	103725831	1000	.	.	gene_id "MSTRG.54003"; transcript_id "MSTRG.54003.1"; exon_number "1";
chr13	StringTie	transcript	103734605	103734857	1000	.	.	gene_id "MSTRG.54004"; transcript_id "MSTRG.54004.1";
chr13	StringTie	exon	103734605	103734857	1000	.	.	gene_id "MSTRG.54004"; transcript_id "MSTRG.54004.1"; exon_number "1";
chr13	StringTie	transcript	103736928	103760109	1000	+	.	gene_id "MSTRG.54005"; transcript_id "MSTRG.54005.1";
chr13	StringTie	exon	103736928	103737009	1000	+	.	gene_id "MSTRG.54005"; transcript_id "MSTRG.54005.1"; exon_number "1";
chr13	StringTie	exon	103758409	103758478	1000	+	.	gene_id "MSTRG.54005"; transcript_id "MSTRG.54005.1"; exon_number "2";
chr13	StringTie	exon	103759153	103760109	1000	+	.	gene_id "MSTRG.54005"; transcript_id "MSTRG.54005.1"; exon_number "3";
chr13	StringTie	transcript	103742294	103743208	1000	.	.	gene_id "MSTRG.54006"; transcript_id "MSTRG.54006.1";
chr13	StringTie	exon	103742294	103743208	1000	.	.	gene_id "MSTRG.54006"; transcript_id "MSTRG.54006.1"; exon_number "1";
chr13	StringTie	transcript	103758583	103759016	1000	.	.	gene_id "MSTRG.54007"; transcript_id "MSTRG.54007.1";
chr13	StringTie	exon	103758583	103759016	1000	.	.	gene_id "MSTRG.54007"; transcript_id "MSTRG.54007.1"; exon_number "1";
chr13	StringTie	transcript	103769438	103772423	1000	-	.	gene_id "MSTRG.54008"; transcript_id "MSTRG.54008.1";
chr13	StringTie	exon	103769438	103770329	1000	-	.	gene_id "MSTRG.54008"; transcript_id "MSTRG.54008.1"; exon_number "1";
chr13	StringTie	exon	103771888	103772423	1000	-	.	gene_id "MSTRG.54008"; transcript_id "MSTRG.54008.1"; exon_number "2";
chr13	StringTie	transcript	103785541	103788135	1000	-	.	gene_id "MSTRG.54009"; transcript_id "MSTRG.54009.1";
chr13	StringTie	exon	103785541	103786014	1000	-	.	gene_id "MSTRG.54009"; transcript_id "MSTRG.54009.1"; exon_number "1";
chr13	StringTie	exon	103788054	103788135	1000	-	.	gene_id "MSTRG.54009"; transcript_id "MSTRG.54009.1"; exon_number "2";
chr1	StringTie	transcript	74989529	74989768	1000	.	.	gene_id "MSTRG.5401"; transcript_id "MSTRG.5401.1";
chr1	StringTie	exon	74989529	74989768	1000	.	.	gene_id "MSTRG.5401"; transcript_id "MSTRG.5401.1"; exon_number "1";
chr13	StringTie	transcript	103800891	103801495	1000	.	.	gene_id "MSTRG.54010"; transcript_id "MSTRG.54010.1";
chr13	StringTie	exon	103800891	103801495	1000	.	.	gene_id "MSTRG.54010"; transcript_id "MSTRG.54010.1"; exon_number "1";
chr13	StringTie	transcript	103809265	103813297	1000	-	.	gene_id "MSTRG.54011"; transcript_id "MSTRG.54011.1";
chr13	StringTie	exon	103809265	103813297	1000	-	.	gene_id "MSTRG.54011"; transcript_id "MSTRG.54011.1"; exon_number "1";
chr13	StringTie	transcript	103824756	103825013	1000	.	.	gene_id "MSTRG.54012"; transcript_id "MSTRG.54012.1";
chr13	StringTie	exon	103824756	103825013	1000	.	.	gene_id "MSTRG.54012"; transcript_id "MSTRG.54012.1"; exon_number "1";
chr13	StringTie	transcript	103830621	103830826	1000	.	.	gene_id "MSTRG.54013"; transcript_id "MSTRG.54013.1";
chr13	StringTie	exon	103830621	103830826	1000	.	.	gene_id "MSTRG.54013"; transcript_id "MSTRG.54013.1"; exon_number "1";
chr13	StringTie	transcript	103832239	103832789	1000	.	.	gene_id "MSTRG.54014"; transcript_id "MSTRG.54014.1";
chr13	StringTie	exon	103832239	103832789	1000	.	.	gene_id "MSTRG.54014"; transcript_id "MSTRG.54014.1"; exon_number "1";
chr13	StringTie	transcript	103833927	103834229	1000	.	.	gene_id "MSTRG.54015"; transcript_id "MSTRG.54015.1";
chr13	StringTie	exon	103833927	103834229	1000	.	.	gene_id "MSTRG.54015"; transcript_id "MSTRG.54015.1"; exon_number "1";
chr13	StringTie	transcript	103845252	103845707	1000	.	.	gene_id "MSTRG.54016"; transcript_id "MSTRG.54016.1";
chr13	StringTie	exon	103845252	103845707	1000	.	.	gene_id "MSTRG.54016"; transcript_id "MSTRG.54016.1"; exon_number "1";
chr13	StringTie	transcript	103859320	103859550	1000	.	.	gene_id "MSTRG.54017"; transcript_id "MSTRG.54017.1";
chr13	StringTie	exon	103859320	103859550	1000	.	.	gene_id "MSTRG.54017"; transcript_id "MSTRG.54017.1"; exon_number "1";
chr13	StringTie	transcript	103864682	103865001	1000	+	.	gene_id "MSTRG.54018"; transcript_id "MSTRG.54018.1";
chr13	StringTie	exon	103864682	103865001	1000	+	.	gene_id "MSTRG.54018"; transcript_id "MSTRG.54018.1"; exon_number "1";
chr13	StringTie	transcript	103870376	103870592	1000	.	.	gene_id "MSTRG.54019"; transcript_id "MSTRG.54019.1";
chr13	StringTie	exon	103870376	103870592	1000	.	.	gene_id "MSTRG.54019"; transcript_id "MSTRG.54019.1"; exon_number "1";
chr1	StringTie	transcript	74997851	74998381	1000	.	.	gene_id "MSTRG.5402"; transcript_id "MSTRG.5402.1";
chr1	StringTie	exon	74997851	74998381	1000	.	.	gene_id "MSTRG.5402"; transcript_id "MSTRG.5402.1"; exon_number "1";
chr13	StringTie	transcript	103874205	103874673	1000	.	.	gene_id "MSTRG.54020"; transcript_id "MSTRG.54020.1";
chr13	StringTie	exon	103874205	103874673	1000	.	.	gene_id "MSTRG.54020"; transcript_id "MSTRG.54020.1"; exon_number "1";
chr13	StringTie	transcript	103879279	103883255	1000	-	.	gene_id "MSTRG.54021"; transcript_id "MSTRG.54021.1";
chr13	StringTie	exon	103879279	103882150	1000	-	.	gene_id "MSTRG.54021"; transcript_id "MSTRG.54021.1"; exon_number "1";
chr13	StringTie	exon	103883028	103883255	1000	-	.	gene_id "MSTRG.54021"; transcript_id "MSTRG.54021.1"; exon_number "2";
chr13	StringTie	transcript	103899026	103901461	1000	-	.	gene_id "MSTRG.54022"; transcript_id "MSTRG.54022.1";
chr13	StringTie	exon	103899026	103901461	1000	-	.	gene_id "MSTRG.54022"; transcript_id "MSTRG.54022.1"; exon_number "1";
chr13	StringTie	transcript	103906840	103907602	1000	.	.	gene_id "MSTRG.54023"; transcript_id "MSTRG.54023.1";
chr13	StringTie	exon	103906840	103907602	1000	.	.	gene_id "MSTRG.54023"; transcript_id "MSTRG.54023.1"; exon_number "1";
chr13	StringTie	transcript	103911085	103927296	1000	+	.	gene_id "MSTRG.54024"; transcript_id "MSTRG.54024.1";
chr13	StringTie	exon	103911085	103911269	1000	+	.	gene_id "MSTRG.54024"; transcript_id "MSTRG.54024.1"; exon_number "1";
chr13	StringTie	exon	103926027	103927296	1000	+	.	gene_id "MSTRG.54024"; transcript_id "MSTRG.54024.1"; exon_number "2";
chr13	StringTie	transcript	103930016	103930384	1000	.	.	gene_id "MSTRG.54025"; transcript_id "MSTRG.54025.1";
chr13	StringTie	exon	103930016	103930384	1000	.	.	gene_id "MSTRG.54025"; transcript_id "MSTRG.54025.1"; exon_number "1";
chr13	StringTie	transcript	103949007	103949401	1000	.	.	gene_id "MSTRG.54026"; transcript_id "MSTRG.54026.1";
chr13	StringTie	exon	103949007	103949401	1000	.	.	gene_id "MSTRG.54026"; transcript_id "MSTRG.54026.1"; exon_number "1";
chr13	StringTie	transcript	103949755	103950361	1000	.	.	gene_id "MSTRG.54027"; transcript_id "MSTRG.54027.1";
chr13	StringTie	exon	103949755	103950361	1000	.	.	gene_id "MSTRG.54027"; transcript_id "MSTRG.54027.1"; exon_number "1";
chr13	StringTie	transcript	103950706	103950996	1000	.	.	gene_id "MSTRG.54028"; transcript_id "MSTRG.54028.1";
chr13	StringTie	exon	103950706	103950996	1000	.	.	gene_id "MSTRG.54028"; transcript_id "MSTRG.54028.1"; exon_number "1";
chr13	StringTie	transcript	103952292	103955461	1000	-	.	gene_id "MSTRG.54029"; transcript_id "MSTRG.54029.1";
chr13	StringTie	exon	103952292	103954577	1000	-	.	gene_id "MSTRG.54029"; transcript_id "MSTRG.54029.1"; exon_number "1";
chr13	StringTie	exon	103955092	103955461	1000	-	.	gene_id "MSTRG.54029"; transcript_id "MSTRG.54029.1"; exon_number "2";
chr1	StringTie	transcript	75000632	75004244	1000	-	.	gene_id "MSTRG.5403"; transcript_id "MSTRG.5403.1";
chr1	StringTie	exon	75000632	75002046	1000	-	.	gene_id "MSTRG.5403"; transcript_id "MSTRG.5403.1"; exon_number "1";
chr1	StringTie	exon	75003878	75004244	1000	-	.	gene_id "MSTRG.5403"; transcript_id "MSTRG.5403.1"; exon_number "2";
chr13	StringTie	transcript	103963213	103963426	1000	.	.	gene_id "MSTRG.54030"; transcript_id "MSTRG.54030.1";
chr13	StringTie	exon	103963213	103963426	1000	.	.	gene_id "MSTRG.54030"; transcript_id "MSTRG.54030.1"; exon_number "1";
chr13	StringTie	transcript	103964206	103964451	1000	.	.	gene_id "MSTRG.54031"; transcript_id "MSTRG.54031.1";
chr13	StringTie	exon	103964206	103964451	1000	.	.	gene_id "MSTRG.54031"; transcript_id "MSTRG.54031.1"; exon_number "1";
chr13	StringTie	transcript	103966856	103968461	1000	.	.	gene_id "MSTRG.54032"; transcript_id "MSTRG.54032.1";
chr13	StringTie	exon	103966856	103968461	1000	.	.	gene_id "MSTRG.54032"; transcript_id "MSTRG.54032.1"; exon_number "1";
chr13	StringTie	transcript	103968859	103969323	1000	.	.	gene_id "MSTRG.54033"; transcript_id "MSTRG.54033.1";
chr13	StringTie	exon	103968859	103969323	1000	.	.	gene_id "MSTRG.54033"; transcript_id "MSTRG.54033.1"; exon_number "1";
chr13	StringTie	transcript	103970008	103970274	1000	.	.	gene_id "MSTRG.54034"; transcript_id "MSTRG.54034.1";
chr13	StringTie	exon	103970008	103970274	1000	.	.	gene_id "MSTRG.54034"; transcript_id "MSTRG.54034.1"; exon_number "1";
chr13	StringTie	transcript	103970965	103971632	1000	.	.	gene_id "MSTRG.54035"; transcript_id "MSTRG.54035.1";
chr13	StringTie	exon	103970965	103971632	1000	.	.	gene_id "MSTRG.54035"; transcript_id "MSTRG.54035.1"; exon_number "1";
chr13	StringTie	transcript	103975834	103983272	1000	.	.	gene_id "MSTRG.54036"; transcript_id "MSTRG.54036.1";
chr13	StringTie	exon	103975834	103983272	1000	.	.	gene_id "MSTRG.54036"; transcript_id "MSTRG.54036.1"; exon_number "1";
chr13	StringTie	transcript	103983950	103984172	1000	.	.	gene_id "MSTRG.54037"; transcript_id "MSTRG.54037.1";
chr13	StringTie	exon	103983950	103984172	1000	.	.	gene_id "MSTRG.54037"; transcript_id "MSTRG.54037.1"; exon_number "1";
chr13	StringTie	transcript	103985991	103986408	1000	.	.	gene_id "MSTRG.54038"; transcript_id "MSTRG.54038.1";
chr13	StringTie	exon	103985991	103986408	1000	.	.	gene_id "MSTRG.54038"; transcript_id "MSTRG.54038.1"; exon_number "1";
chr13	StringTie	transcript	103988993	103989478	1000	.	.	gene_id "MSTRG.54039"; transcript_id "MSTRG.54039.1";
chr13	StringTie	exon	103988993	103989478	1000	.	.	gene_id "MSTRG.54039"; transcript_id "MSTRG.54039.1"; exon_number "1";
chr1	StringTie	transcript	75005570	75005900	1000	.	.	gene_id "MSTRG.5404"; transcript_id "MSTRG.5404.1";
chr1	StringTie	exon	75005570	75005900	1000	.	.	gene_id "MSTRG.5404"; transcript_id "MSTRG.5404.1"; exon_number "1";
chr13	StringTie	transcript	103993936	104019576	1000	+	.	gene_id "MSTRG.54040"; transcript_id "MSTRG.54040.1";
chr13	StringTie	exon	103993936	103994004	1000	+	.	gene_id "MSTRG.54040"; transcript_id "MSTRG.54040.1"; exon_number "1";
chr13	StringTie	exon	104014690	104015625	1000	+	.	gene_id "MSTRG.54040"; transcript_id "MSTRG.54040.1"; exon_number "2";
chr13	StringTie	exon	104017516	104017644	1000	+	.	gene_id "MSTRG.54040"; transcript_id "MSTRG.54040.1"; exon_number "3";
chr13	StringTie	exon	104019180	104019576	1000	+	.	gene_id "MSTRG.54040"; transcript_id "MSTRG.54040.1"; exon_number "4";
chr13	StringTie	transcript	104012828	104022175	1000	+	.	gene_id "MSTRG.54040"; transcript_id "MSTRG.54040.2";
chr13	StringTie	exon	104012828	104012990	1000	+	.	gene_id "MSTRG.54040"; transcript_id "MSTRG.54040.2"; exon_number "1";
chr13	StringTie	exon	104013592	104015625	1000	+	.	gene_id "MSTRG.54040"; transcript_id "MSTRG.54040.2"; exon_number "2";
chr13	StringTie	exon	104017516	104017644	1000	+	.	gene_id "MSTRG.54040"; transcript_id "MSTRG.54040.2"; exon_number "3";
chr13	StringTie	exon	104021931	104022175	1000	+	.	gene_id "MSTRG.54040"; transcript_id "MSTRG.54040.2"; exon_number "4";
chr13	StringTie	transcript	103997109	103999002	1000	+	.	gene_id "MSTRG.54041"; transcript_id "MSTRG.54041.1";
chr13	StringTie	exon	103997109	103997469	1000	+	.	gene_id "MSTRG.54041"; transcript_id "MSTRG.54041.1"; exon_number "1";
chr13	StringTie	exon	103998857	103999002	1000	+	.	gene_id "MSTRG.54041"; transcript_id "MSTRG.54041.1"; exon_number "2";
chr13	StringTie	transcript	103999096	104009265	1000	-	.	gene_id "MSTRG.54042"; transcript_id "MSTRG.54042.1";
chr13	StringTie	exon	103999096	104000890	1000	-	.	gene_id "MSTRG.54042"; transcript_id "MSTRG.54042.1"; exon_number "1";
chr13	StringTie	exon	104009220	104009265	1000	-	.	gene_id "MSTRG.54042"; transcript_id "MSTRG.54042.1"; exon_number "2";
chr13	StringTie	transcript	104009771	104010797	1000	.	.	gene_id "MSTRG.54043"; transcript_id "MSTRG.54043.1";
chr13	StringTie	exon	104009771	104010797	1000	.	.	gene_id "MSTRG.54043"; transcript_id "MSTRG.54043.1"; exon_number "1";
chr13	StringTie	transcript	104012448	104023118	1000	-	.	gene_id "MSTRG.54044"; transcript_id "MSTRG.54044.1";
chr13	StringTie	exon	104012448	104012970	1000	-	.	gene_id "MSTRG.54044"; transcript_id "MSTRG.54044.1"; exon_number "1";
chr13	StringTie	exon	104013592	104013701	1000	-	.	gene_id "MSTRG.54044"; transcript_id "MSTRG.54044.1"; exon_number "2";
chr13	StringTie	exon	104014028	104014068	1000	-	.	gene_id "MSTRG.54044"; transcript_id "MSTRG.54044.1"; exon_number "3";
chr13	StringTie	exon	104014289	104014794	1000	-	.	gene_id "MSTRG.54044"; transcript_id "MSTRG.54044.1"; exon_number "4";
chr13	StringTie	exon	104015504	104015571	1000	-	.	gene_id "MSTRG.54044"; transcript_id "MSTRG.54044.1"; exon_number "5";
chr13	StringTie	exon	104016435	104016558	1000	-	.	gene_id "MSTRG.54044"; transcript_id "MSTRG.54044.1"; exon_number "6";
chr13	StringTie	exon	104021905	104023118	1000	-	.	gene_id "MSTRG.54044"; transcript_id "MSTRG.54044.1"; exon_number "7";
chr13	StringTie	transcript	104012822	104029183	1000	-	.	gene_id "MSTRG.54044"; transcript_id "MSTRG.54044.2";
chr13	StringTie	exon	104012822	104012970	1000	-	.	gene_id "MSTRG.54044"; transcript_id "MSTRG.54044.2"; exon_number "1";
chr13	StringTie	exon	104013592	104014794	1000	-	.	gene_id "MSTRG.54044"; transcript_id "MSTRG.54044.2"; exon_number "2";
chr13	StringTie	exon	104015504	104016558	1000	-	.	gene_id "MSTRG.54044"; transcript_id "MSTRG.54044.2"; exon_number "3";
chr13	StringTie	exon	104021905	104022134	1000	-	.	gene_id "MSTRG.54044"; transcript_id "MSTRG.54044.2"; exon_number "4";
chr13	StringTie	exon	104026669	104026743	1000	-	.	gene_id "MSTRG.54044"; transcript_id "MSTRG.54044.2"; exon_number "5";
chr13	StringTie	exon	104028650	104029183	1000	-	.	gene_id "MSTRG.54044"; transcript_id "MSTRG.54044.2"; exon_number "6";
chr13	StringTie	transcript	104012869	104014819	1000	-	.	gene_id "MSTRG.54044"; transcript_id "MSTRG.54044.3";
chr13	StringTie	exon	104012869	104012970	1000	-	.	gene_id "MSTRG.54044"; transcript_id "MSTRG.54044.3"; exon_number "1";
chr13	StringTie	exon	104013592	104013701	1000	-	.	gene_id "MSTRG.54044"; transcript_id "MSTRG.54044.3"; exon_number "2";
chr13	StringTie	exon	104014289	104014819	1000	-	.	gene_id "MSTRG.54044"; transcript_id "MSTRG.54044.3"; exon_number "3";
chr13	StringTie	transcript	104028202	104028498	1000	.	.	gene_id "MSTRG.54045"; transcript_id "MSTRG.54045.1";
chr13	StringTie	exon	104028202	104028498	1000	.	.	gene_id "MSTRG.54045"; transcript_id "MSTRG.54045.1"; exon_number "1";
chr13	StringTie	transcript	104032130	104034715	1000	.	.	gene_id "MSTRG.54046"; transcript_id "MSTRG.54046.1";
chr13	StringTie	exon	104032130	104034715	1000	.	.	gene_id "MSTRG.54046"; transcript_id "MSTRG.54046.1"; exon_number "1";
chr13	StringTie	transcript	104035420	104035873	1000	.	.	gene_id "MSTRG.54047"; transcript_id "MSTRG.54047.1";
chr13	StringTie	exon	104035420	104035873	1000	.	.	gene_id "MSTRG.54047"; transcript_id "MSTRG.54047.1"; exon_number "1";
chr13	StringTie	transcript	104037239	104037626	1000	.	.	gene_id "MSTRG.54048"; transcript_id "MSTRG.54048.1";
chr13	StringTie	exon	104037239	104037626	1000	.	.	gene_id "MSTRG.54048"; transcript_id "MSTRG.54048.1"; exon_number "1";
chr13	StringTie	transcript	104041985	104043447	1000	.	.	gene_id "MSTRG.54049"; transcript_id "MSTRG.54049.1";
chr13	StringTie	exon	104041985	104043447	1000	.	.	gene_id "MSTRG.54049"; transcript_id "MSTRG.54049.1"; exon_number "1";
chr1	StringTie	transcript	75015831	75016051	1000	.	.	gene_id "MSTRG.5405"; transcript_id "MSTRG.5405.1";
chr1	StringTie	exon	75015831	75016051	1000	.	.	gene_id "MSTRG.5405"; transcript_id "MSTRG.5405.1"; exon_number "1";
chr13	StringTie	transcript	104045093	104045771	1000	.	.	gene_id "MSTRG.54050"; transcript_id "MSTRG.54050.1";
chr13	StringTie	exon	104045093	104045771	1000	.	.	gene_id "MSTRG.54050"; transcript_id "MSTRG.54050.1"; exon_number "1";
chr13	StringTie	transcript	104047386	104047611	1000	.	.	gene_id "MSTRG.54051"; transcript_id "MSTRG.54051.1";
chr13	StringTie	exon	104047386	104047611	1000	.	.	gene_id "MSTRG.54051"; transcript_id "MSTRG.54051.1"; exon_number "1";
chr13	StringTie	transcript	104048942	104049589	1000	.	.	gene_id "MSTRG.54052"; transcript_id "MSTRG.54052.1";
chr13	StringTie	exon	104048942	104049589	1000	.	.	gene_id "MSTRG.54052"; transcript_id "MSTRG.54052.1"; exon_number "1";
chr13	StringTie	transcript	104050732	104050932	1000	.	.	gene_id "MSTRG.54053"; transcript_id "MSTRG.54053.1";
chr13	StringTie	exon	104050732	104050932	1000	.	.	gene_id "MSTRG.54053"; transcript_id "MSTRG.54053.1"; exon_number "1";
chr13	StringTie	transcript	104054005	104054652	1000	.	.	gene_id "MSTRG.54054"; transcript_id "MSTRG.54054.1";
chr13	StringTie	exon	104054005	104054652	1000	.	.	gene_id "MSTRG.54054"; transcript_id "MSTRG.54054.1"; exon_number "1";
chr13	StringTie	transcript	104055796	104056106	1000	.	.	gene_id "MSTRG.54055"; transcript_id "MSTRG.54055.1";
chr13	StringTie	exon	104055796	104056106	1000	.	.	gene_id "MSTRG.54055"; transcript_id "MSTRG.54055.1"; exon_number "1";
chr13	StringTie	transcript	104058461	104058884	1000	.	.	gene_id "MSTRG.54056"; transcript_id "MSTRG.54056.1";
chr13	StringTie	exon	104058461	104058884	1000	.	.	gene_id "MSTRG.54056"; transcript_id "MSTRG.54056.1"; exon_number "1";
chr13	StringTie	transcript	104059787	104071234	1000	+	.	gene_id "MSTRG.54057"; transcript_id "MSTRG.54057.1";
chr13	StringTie	exon	104059787	104059927	1000	+	.	gene_id "MSTRG.54057"; transcript_id "MSTRG.54057.1"; exon_number "1";
chr13	StringTie	exon	104069895	104071234	1000	+	.	gene_id "MSTRG.54057"; transcript_id "MSTRG.54057.1"; exon_number "2";
chr13	StringTie	transcript	104060621	104093690	1000	-	.	gene_id "MSTRG.54058"; transcript_id "MSTRG.54058.1";
chr13	StringTie	exon	104060621	104061107	1000	-	.	gene_id "MSTRG.54058"; transcript_id "MSTRG.54058.1"; exon_number "1";
chr13	StringTie	exon	104073308	104073386	1000	-	.	gene_id "MSTRG.54058"; transcript_id "MSTRG.54058.1"; exon_number "2";
chr13	StringTie	exon	104093359	104093690	1000	-	.	gene_id "MSTRG.54058"; transcript_id "MSTRG.54058.1"; exon_number "3";
chr13	StringTie	transcript	104060621	104093661	1000	-	.	gene_id "MSTRG.54058"; transcript_id "MSTRG.54058.2";
chr13	StringTie	exon	104060621	104061107	1000	-	.	gene_id "MSTRG.54058"; transcript_id "MSTRG.54058.2"; exon_number "1";
chr13	StringTie	exon	104065459	104065552	1000	-	.	gene_id "MSTRG.54058"; transcript_id "MSTRG.54058.2"; exon_number "2";
chr13	StringTie	exon	104073308	104073386	1000	-	.	gene_id "MSTRG.54058"; transcript_id "MSTRG.54058.2"; exon_number "3";
chr13	StringTie	exon	104093359	104093661	1000	-	.	gene_id "MSTRG.54058"; transcript_id "MSTRG.54058.2"; exon_number "4";
chr13	StringTie	transcript	104060780	104093667	1000	-	.	gene_id "MSTRG.54058"; transcript_id "MSTRG.54058.3";
chr13	StringTie	exon	104060780	104061107	1000	-	.	gene_id "MSTRG.54058"; transcript_id "MSTRG.54058.3"; exon_number "1";
chr13	StringTie	exon	104073308	104073386	1000	-	.	gene_id "MSTRG.54058"; transcript_id "MSTRG.54058.3"; exon_number "2";
chr13	StringTie	exon	104083783	104083839	1000	-	.	gene_id "MSTRG.54058"; transcript_id "MSTRG.54058.3"; exon_number "3";
chr13	StringTie	exon	104093359	104093667	1000	-	.	gene_id "MSTRG.54058"; transcript_id "MSTRG.54058.3"; exon_number "4";
chr13	StringTie	transcript	104103119	104103699	1000	+	.	gene_id "MSTRG.54059"; transcript_id "MSTRG.54059.1";
chr13	StringTie	exon	104103119	104103699	1000	+	.	gene_id "MSTRG.54059"; transcript_id "MSTRG.54059.1"; exon_number "1";
chr1	StringTie	transcript	75022810	75023365	1000	.	.	gene_id "MSTRG.5406"; transcript_id "MSTRG.5406.1";
chr1	StringTie	exon	75022810	75023365	1000	.	.	gene_id "MSTRG.5406"; transcript_id "MSTRG.5406.1"; exon_number "1";
chr13	StringTie	transcript	104103736	104107001	1000	+	.	gene_id "MSTRG.54060"; transcript_id "MSTRG.54060.1";
chr13	StringTie	exon	104103736	104104049	1000	+	.	gene_id "MSTRG.54060"; transcript_id "MSTRG.54060.1"; exon_number "1";
chr13	StringTie	exon	104104965	104107001	1000	+	.	gene_id "MSTRG.54060"; transcript_id "MSTRG.54060.1"; exon_number "2";
chr13	StringTie	transcript	104107820	104113238	1000	+	.	gene_id "MSTRG.54061"; transcript_id "MSTRG.54061.1";
chr13	StringTie	exon	104107820	104110481	1000	+	.	gene_id "MSTRG.54061"; transcript_id "MSTRG.54061.1"; exon_number "1";
chr13	StringTie	exon	104112962	104113238	1000	+	.	gene_id "MSTRG.54061"; transcript_id "MSTRG.54061.1"; exon_number "2";
chr13	StringTie	transcript	104122221	104122787	1000	.	.	gene_id "MSTRG.54062"; transcript_id "MSTRG.54062.1";
chr13	StringTie	exon	104122221	104122787	1000	.	.	gene_id "MSTRG.54062"; transcript_id "MSTRG.54062.1"; exon_number "1";
chr13	StringTie	transcript	104124096	104141651	1000	+	.	gene_id "MSTRG.54063"; transcript_id "MSTRG.54063.1";
chr13	StringTie	exon	104124096	104124350	1000	+	.	gene_id "MSTRG.54063"; transcript_id "MSTRG.54063.1"; exon_number "1";
chr13	StringTie	exon	104125899	104125974	1000	+	.	gene_id "MSTRG.54063"; transcript_id "MSTRG.54063.1"; exon_number "2";
chr13	StringTie	exon	104131052	104131153	1000	+	.	gene_id "MSTRG.54063"; transcript_id "MSTRG.54063.1"; exon_number "3";
chr13	StringTie	exon	104132919	104141651	1000	+	.	gene_id "MSTRG.54063"; transcript_id "MSTRG.54063.1"; exon_number "4";
chr13	StringTie	transcript	104127163	104134582	1000	+	.	gene_id "MSTRG.54063"; transcript_id "MSTRG.54063.2";
chr13	StringTie	exon	104127163	104127327	1000	+	.	gene_id "MSTRG.54063"; transcript_id "MSTRG.54063.2"; exon_number "1";
chr13	StringTie	exon	104131052	104131153	1000	+	.	gene_id "MSTRG.54063"; transcript_id "MSTRG.54063.2"; exon_number "2";
chr13	StringTie	exon	104132919	104134582	1000	+	.	gene_id "MSTRG.54063"; transcript_id "MSTRG.54063.2"; exon_number "3";
chr13	StringTie	transcript	104130067	104134661	1000	+	.	gene_id "MSTRG.54063"; transcript_id "MSTRG.54063.3";
chr13	StringTie	exon	104130067	104130619	1000	+	.	gene_id "MSTRG.54063"; transcript_id "MSTRG.54063.3"; exon_number "1";
chr13	StringTie	exon	104131052	104131153	1000	+	.	gene_id "MSTRG.54063"; transcript_id "MSTRG.54063.3"; exon_number "2";
chr13	StringTie	exon	104132919	104134661	1000	+	.	gene_id "MSTRG.54063"; transcript_id "MSTRG.54063.3"; exon_number "3";
chr13	StringTie	transcript	104124262	104145422	1000	-	.	gene_id "MSTRG.54064"; transcript_id "MSTRG.54064.1";
chr13	StringTie	exon	104124262	104124479	1000	-	.	gene_id "MSTRG.54064"; transcript_id "MSTRG.54064.1"; exon_number "1";
chr13	StringTie	exon	104132899	104137170	1000	-	.	gene_id "MSTRG.54064"; transcript_id "MSTRG.54064.1"; exon_number "2";
chr13	StringTie	exon	104142709	104145422	1000	-	.	gene_id "MSTRG.54064"; transcript_id "MSTRG.54064.1"; exon_number "3";
chr13	StringTie	transcript	104130067	104141767	1000	-	.	gene_id "MSTRG.54064"; transcript_id "MSTRG.54064.2";
chr13	StringTie	exon	104130067	104137170	1000	-	.	gene_id "MSTRG.54064"; transcript_id "MSTRG.54064.2"; exon_number "1";
chr13	StringTie	exon	104137442	104141767	1000	-	.	gene_id "MSTRG.54064"; transcript_id "MSTRG.54064.2"; exon_number "2";
chr13	StringTie	transcript	104130964	104143180	1000	-	.	gene_id "MSTRG.54064"; transcript_id "MSTRG.54064.3";
chr13	StringTie	exon	104130964	104137170	1000	-	.	gene_id "MSTRG.54064"; transcript_id "MSTRG.54064.3"; exon_number "1";
chr13	StringTie	exon	104140654	104140818	1000	-	.	gene_id "MSTRG.54064"; transcript_id "MSTRG.54064.3"; exon_number "2";
chr13	StringTie	exon	104142709	104143180	1000	-	.	gene_id "MSTRG.54064"; transcript_id "MSTRG.54064.3"; exon_number "3";
chr13	StringTie	transcript	104136746	104156801	1000	-	.	gene_id "MSTRG.54064"; transcript_id "MSTRG.54064.4";
chr13	StringTie	exon	104136746	104137170	1000	-	.	gene_id "MSTRG.54064"; transcript_id "MSTRG.54064.4"; exon_number "1";
chr13	StringTie	exon	104156781	104156801	1000	-	.	gene_id "MSTRG.54064"; transcript_id "MSTRG.54064.4"; exon_number "2";
chr13	StringTie	transcript	104158664	104167294	1000	-	.	gene_id "MSTRG.54065"; transcript_id "MSTRG.54065.1";
chr13	StringTie	exon	104158664	104158828	1000	-	.	gene_id "MSTRG.54065"; transcript_id "MSTRG.54065.1"; exon_number "1";
chr13	StringTie	exon	104167073	104167294	1000	-	.	gene_id "MSTRG.54065"; transcript_id "MSTRG.54065.1"; exon_number "2";
chr13	StringTie	transcript	104170437	104171414	1000	.	.	gene_id "MSTRG.54066"; transcript_id "MSTRG.54066.1";
chr13	StringTie	exon	104170437	104171414	1000	.	.	gene_id "MSTRG.54066"; transcript_id "MSTRG.54066.1"; exon_number "1";
chr13	StringTie	transcript	104171693	104172251	1000	.	.	gene_id "MSTRG.54067"; transcript_id "MSTRG.54067.1";
chr13	StringTie	exon	104171693	104172251	1000	.	.	gene_id "MSTRG.54067"; transcript_id "MSTRG.54067.1"; exon_number "1";
chr13	StringTie	transcript	104180568	104180820	1000	.	.	gene_id "MSTRG.54068"; transcript_id "MSTRG.54068.1";
chr13	StringTie	exon	104180568	104180820	1000	.	.	gene_id "MSTRG.54068"; transcript_id "MSTRG.54068.1"; exon_number "1";
chr13	StringTie	transcript	104189831	104193083	1000	+	.	gene_id "MSTRG.54069"; transcript_id "MSTRG.54069.1";
chr13	StringTie	exon	104189831	104189967	1000	+	.	gene_id "MSTRG.54069"; transcript_id "MSTRG.54069.1"; exon_number "1";
chr13	StringTie	exon	104191059	104193083	1000	+	.	gene_id "MSTRG.54069"; transcript_id "MSTRG.54069.1"; exon_number "2";
chr1	StringTie	transcript	75026318	75030811	1000	.	.	gene_id "MSTRG.5407"; transcript_id "MSTRG.5407.1";
chr1	StringTie	exon	75026318	75030811	1000	.	.	gene_id "MSTRG.5407"; transcript_id "MSTRG.5407.1"; exon_number "1";
chr13	StringTie	transcript	104207567	104214624	1000	-	.	gene_id "MSTRG.54070"; transcript_id "MSTRG.54070.1";
chr13	StringTie	exon	104207567	104211437	1000	-	.	gene_id "MSTRG.54070"; transcript_id "MSTRG.54070.1"; exon_number "1";
chr13	StringTie	exon	104213019	104213148	1000	-	.	gene_id "MSTRG.54070"; transcript_id "MSTRG.54070.1"; exon_number "2";
chr13	StringTie	exon	104213274	104214624	1000	-	.	gene_id "MSTRG.54070"; transcript_id "MSTRG.54070.1"; exon_number "3";
chr13	StringTie	transcript	104211053	104237503	1000	+	.	gene_id "MSTRG.54071"; transcript_id "MSTRG.54071.1";
chr13	StringTie	exon	104211053	104211194	1000	+	.	gene_id "MSTRG.54071"; transcript_id "MSTRG.54071.1"; exon_number "1";
chr13	StringTie	exon	104236090	104236198	1000	+	.	gene_id "MSTRG.54071"; transcript_id "MSTRG.54071.1"; exon_number "2";
chr13	StringTie	exon	104237449	104237503	1000	+	.	gene_id "MSTRG.54071"; transcript_id "MSTRG.54071.1"; exon_number "3";
chr13	StringTie	transcript	104227522	104261243	1000	+	.	gene_id "MSTRG.54071"; transcript_id "MSTRG.54071.2";
chr13	StringTie	exon	104227522	104229188	1000	+	.	gene_id "MSTRG.54071"; transcript_id "MSTRG.54071.2"; exon_number "1";
chr13	StringTie	exon	104236090	104236198	1000	+	.	gene_id "MSTRG.54071"; transcript_id "MSTRG.54071.2"; exon_number "2";
chr13	StringTie	exon	104237449	104237514	1000	+	.	gene_id "MSTRG.54071"; transcript_id "MSTRG.54071.2"; exon_number "3";
chr13	StringTie	exon	104254321	104261243	1000	+	.	gene_id "MSTRG.54071"; transcript_id "MSTRG.54071.2"; exon_number "4";
chr13	StringTie	transcript	104229088	104261243	1000	+	.	gene_id "MSTRG.54071"; transcript_id "MSTRG.54071.3";
chr13	StringTie	exon	104229088	104229188	1000	+	.	gene_id "MSTRG.54071"; transcript_id "MSTRG.54071.3"; exon_number "1";
chr13	StringTie	exon	104236090	104236198	1000	+	.	gene_id "MSTRG.54071"; transcript_id "MSTRG.54071.3"; exon_number "2";
chr13	StringTie	exon	104237449	104237514	1000	+	.	gene_id "MSTRG.54071"; transcript_id "MSTRG.54071.3"; exon_number "3";
chr13	StringTie	exon	104249464	104249514	1000	+	.	gene_id "MSTRG.54071"; transcript_id "MSTRG.54071.3"; exon_number "4";
chr13	StringTie	exon	104254321	104261243	1000	+	.	gene_id "MSTRG.54071"; transcript_id "MSTRG.54071.3"; exon_number "5";
chr13	StringTie	transcript	104229088	104249297	1000	+	.	gene_id "MSTRG.54071"; transcript_id "MSTRG.54071.4";
chr13	StringTie	exon	104229088	104229188	1000	+	.	gene_id "MSTRG.54071"; transcript_id "MSTRG.54071.4"; exon_number "1";
chr13	StringTie	exon	104236090	104236198	1000	+	.	gene_id "MSTRG.54071"; transcript_id "MSTRG.54071.4"; exon_number "2";
chr13	StringTie	exon	104237449	104237514	1000	+	.	gene_id "MSTRG.54071"; transcript_id "MSTRG.54071.4"; exon_number "3";
chr13	StringTie	exon	104249137	104249297	1000	+	.	gene_id "MSTRG.54071"; transcript_id "MSTRG.54071.4"; exon_number "4";
chr13	StringTie	transcript	104237029	104256102	1000	+	.	gene_id "MSTRG.54071"; transcript_id "MSTRG.54071.5";
chr13	StringTie	exon	104237029	104237187	1000	+	.	gene_id "MSTRG.54071"; transcript_id "MSTRG.54071.5"; exon_number "1";
chr13	StringTie	exon	104237449	104237514	1000	+	.	gene_id "MSTRG.54071"; transcript_id "MSTRG.54071.5"; exon_number "2";
chr13	StringTie	exon	104254321	104256102	1000	+	.	gene_id "MSTRG.54071"; transcript_id "MSTRG.54071.5"; exon_number "3";
chr13	StringTie	transcript	104284560	104294015	1000	-	.	gene_id "MSTRG.54072"; transcript_id "MSTRG.54072.1";
chr13	StringTie	exon	104284560	104288202	1000	-	.	gene_id "MSTRG.54072"; transcript_id "MSTRG.54072.1"; exon_number "1";
chr13	StringTie	exon	104293529	104294015	1000	-	.	gene_id "MSTRG.54072"; transcript_id "MSTRG.54072.1"; exon_number "2";
chr13	StringTie	transcript	104323901	104326020	1000	.	.	gene_id "MSTRG.54073"; transcript_id "MSTRG.54073.1";
chr13	StringTie	exon	104323901	104326020	1000	.	.	gene_id "MSTRG.54073"; transcript_id "MSTRG.54073.1"; exon_number "1";
chr13	StringTie	transcript	104328633	104328842	1000	.	.	gene_id "MSTRG.54074"; transcript_id "MSTRG.54074.1";
chr13	StringTie	exon	104328633	104328842	1000	.	.	gene_id "MSTRG.54074"; transcript_id "MSTRG.54074.1"; exon_number "1";
chr13	StringTie	transcript	104338531	104339265	1000	.	.	gene_id "MSTRG.54075"; transcript_id "MSTRG.54075.1";
chr13	StringTie	exon	104338531	104339265	1000	.	.	gene_id "MSTRG.54075"; transcript_id "MSTRG.54075.1"; exon_number "1";
chr13	StringTie	transcript	104343145	104343420	1000	.	.	gene_id "MSTRG.54076"; transcript_id "MSTRG.54076.1";
chr13	StringTie	exon	104343145	104343420	1000	.	.	gene_id "MSTRG.54076"; transcript_id "MSTRG.54076.1"; exon_number "1";
chr13	StringTie	transcript	104296824	104323539	1000	+	.	gene_id "MSTRG.54077"; transcript_id "MSTRG.54077.1";
chr13	StringTie	exon	104296824	104297030	1000	+	.	gene_id "MSTRG.54077"; transcript_id "MSTRG.54077.1"; exon_number "1";
chr13	StringTie	exon	104323401	104323539	1000	+	.	gene_id "MSTRG.54077"; transcript_id "MSTRG.54077.1"; exon_number "2";
chr13	StringTie	transcript	104319814	104323539	1000	+	.	gene_id "MSTRG.54077"; transcript_id "MSTRG.54077.2";
chr13	StringTie	exon	104319814	104320120	1000	+	.	gene_id "MSTRG.54077"; transcript_id "MSTRG.54077.2"; exon_number "1";
chr13	StringTie	exon	104323401	104323539	1000	+	.	gene_id "MSTRG.54077"; transcript_id "MSTRG.54077.2"; exon_number "2";
chr13	StringTie	transcript	104345396	104345624	1000	.	.	gene_id "MSTRG.54078"; transcript_id "MSTRG.54078.1";
chr13	StringTie	exon	104345396	104345624	1000	.	.	gene_id "MSTRG.54078"; transcript_id "MSTRG.54078.1"; exon_number "1";
chr13	StringTie	transcript	104349748	104350006	1000	.	.	gene_id "MSTRG.54079"; transcript_id "MSTRG.54079.1";
chr13	StringTie	exon	104349748	104350006	1000	.	.	gene_id "MSTRG.54079"; transcript_id "MSTRG.54079.1"; exon_number "1";
chr1	StringTie	transcript	75032287	75032500	1000	.	.	gene_id "MSTRG.5408"; transcript_id "MSTRG.5408.1";
chr1	StringTie	exon	75032287	75032500	1000	.	.	gene_id "MSTRG.5408"; transcript_id "MSTRG.5408.1"; exon_number "1";
chr13	StringTie	transcript	104351911	104354001	1000	.	.	gene_id "MSTRG.54080"; transcript_id "MSTRG.54080.1";
chr13	StringTie	exon	104351911	104354001	1000	.	.	gene_id "MSTRG.54080"; transcript_id "MSTRG.54080.1"; exon_number "1";
chr13	StringTie	transcript	104355802	104356685	1000	.	.	gene_id "MSTRG.54081"; transcript_id "MSTRG.54081.1";
chr13	StringTie	exon	104355802	104356685	1000	.	.	gene_id "MSTRG.54081"; transcript_id "MSTRG.54081.1"; exon_number "1";
chr13	StringTie	transcript	104374276	104374488	1000	.	.	gene_id "MSTRG.54082"; transcript_id "MSTRG.54082.1";
chr13	StringTie	exon	104374276	104374488	1000	.	.	gene_id "MSTRG.54082"; transcript_id "MSTRG.54082.1"; exon_number "1";
chr13	StringTie	transcript	104385502	104385864	1000	.	.	gene_id "MSTRG.54083"; transcript_id "MSTRG.54083.1";
chr13	StringTie	exon	104385502	104385864	1000	.	.	gene_id "MSTRG.54083"; transcript_id "MSTRG.54083.1"; exon_number "1";
chr13	StringTie	transcript	104357388	104368522	1000	+	.	gene_id "MSTRG.54084"; transcript_id "MSTRG.54084.1";
chr13	StringTie	exon	104357388	104357470	1000	+	.	gene_id "MSTRG.54084"; transcript_id "MSTRG.54084.1"; exon_number "1";
chr13	StringTie	exon	104368121	104368522	1000	+	.	gene_id "MSTRG.54084"; transcript_id "MSTRG.54084.1"; exon_number "2";
chr13	StringTie	transcript	104361791	104368617	1000	+	.	gene_id "MSTRG.54084"; transcript_id "MSTRG.54084.2";
chr13	StringTie	exon	104361791	104365611	1000	+	.	gene_id "MSTRG.54084"; transcript_id "MSTRG.54084.2"; exon_number "1";
chr13	StringTie	exon	104366377	104366473	1000	+	.	gene_id "MSTRG.54084"; transcript_id "MSTRG.54084.2"; exon_number "2";
chr13	StringTie	exon	104368121	104368617	1000	+	.	gene_id "MSTRG.54084"; transcript_id "MSTRG.54084.2"; exon_number "3";
chr13	StringTie	transcript	104387237	104387620	1000	.	.	gene_id "MSTRG.54085"; transcript_id "MSTRG.54085.1";
chr13	StringTie	exon	104387237	104387620	1000	.	.	gene_id "MSTRG.54085"; transcript_id "MSTRG.54085.1"; exon_number "1";
chr13	StringTie	transcript	104388739	104393858	1000	.	.	gene_id "MSTRG.54086"; transcript_id "MSTRG.54086.1";
chr13	StringTie	exon	104388739	104393858	1000	.	.	gene_id "MSTRG.54086"; transcript_id "MSTRG.54086.1"; exon_number "1";
chr13	StringTie	transcript	104394150	104394660	1000	.	.	gene_id "MSTRG.54087"; transcript_id "MSTRG.54087.1";
chr13	StringTie	exon	104394150	104394660	1000	.	.	gene_id "MSTRG.54087"; transcript_id "MSTRG.54087.1"; exon_number "1";
chr13	StringTie	transcript	104400311	104400559	1000	.	.	gene_id "MSTRG.54088"; transcript_id "MSTRG.54088.1";
chr13	StringTie	exon	104400311	104400559	1000	.	.	gene_id "MSTRG.54088"; transcript_id "MSTRG.54088.1"; exon_number "1";
chr13	StringTie	transcript	104406898	104407626	1000	.	.	gene_id "MSTRG.54089"; transcript_id "MSTRG.54089.1";
chr13	StringTie	exon	104406898	104407626	1000	.	.	gene_id "MSTRG.54089"; transcript_id "MSTRG.54089.1"; exon_number "1";
chr1	StringTie	transcript	75034332	75034929	1000	.	.	gene_id "MSTRG.5409"; transcript_id "MSTRG.5409.1";
chr1	StringTie	exon	75034332	75034929	1000	.	.	gene_id "MSTRG.5409"; transcript_id "MSTRG.5409.1"; exon_number "1";
chr13	StringTie	transcript	104424423	104425013	1000	.	.	gene_id "MSTRG.54090"; transcript_id "MSTRG.54090.1";
chr13	StringTie	exon	104424423	104425013	1000	.	.	gene_id "MSTRG.54090"; transcript_id "MSTRG.54090.1"; exon_number "1";
chr13	StringTie	transcript	104463086	104463455	1000	.	.	gene_id "MSTRG.54091"; transcript_id "MSTRG.54091.1";
chr13	StringTie	exon	104463086	104463455	1000	.	.	gene_id "MSTRG.54091"; transcript_id "MSTRG.54091.1"; exon_number "1";
chr13	StringTie	transcript	104478330	104478573	1000	.	.	gene_id "MSTRG.54092"; transcript_id "MSTRG.54092.1";
chr13	StringTie	exon	104478330	104478573	1000	.	.	gene_id "MSTRG.54092"; transcript_id "MSTRG.54092.1"; exon_number "1";
chr13	StringTie	transcript	104480812	104490626	1000	-	.	gene_id "MSTRG.54093"; transcript_id "MSTRG.54093.1";
chr13	StringTie	exon	104480812	104482040	1000	-	.	gene_id "MSTRG.54093"; transcript_id "MSTRG.54093.1"; exon_number "1";
chr13	StringTie	exon	104489541	104490626	1000	-	.	gene_id "MSTRG.54093"; transcript_id "MSTRG.54093.1"; exon_number "2";
chr13	StringTie	transcript	104493008	104493225	1000	.	.	gene_id "MSTRG.54094"; transcript_id "MSTRG.54094.1";
chr13	StringTie	exon	104493008	104493225	1000	.	.	gene_id "MSTRG.54094"; transcript_id "MSTRG.54094.1"; exon_number "1";
chr13	StringTie	transcript	104496787	104503607	1000	.	.	gene_id "MSTRG.54095"; transcript_id "MSTRG.54095.1";
chr13	StringTie	exon	104496787	104503607	1000	.	.	gene_id "MSTRG.54095"; transcript_id "MSTRG.54095.1"; exon_number "1";
chr13	StringTie	transcript	104554369	104554589	1000	.	.	gene_id "MSTRG.54096"; transcript_id "MSTRG.54096.1";
chr13	StringTie	exon	104554369	104554589	1000	.	.	gene_id "MSTRG.54096"; transcript_id "MSTRG.54096.1"; exon_number "1";
chr13	StringTie	transcript	104518259	104551369	1000	+	.	gene_id "MSTRG.54097"; transcript_id "MSTRG.54097.1";
chr13	StringTie	exon	104518259	104518567	1000	+	.	gene_id "MSTRG.54097"; transcript_id "MSTRG.54097.1"; exon_number "1";
chr13	StringTie	exon	104533362	104533430	1000	+	.	gene_id "MSTRG.54097"; transcript_id "MSTRG.54097.1"; exon_number "2";
chr13	StringTie	exon	104550906	104551369	1000	+	.	gene_id "MSTRG.54097"; transcript_id "MSTRG.54097.1"; exon_number "3";
chr13	StringTie	transcript	104535242	104535673	1000	.	.	gene_id "MSTRG.54098"; transcript_id "MSTRG.54098.1";
chr13	StringTie	exon	104535242	104535673	1000	.	.	gene_id "MSTRG.54098"; transcript_id "MSTRG.54098.1"; exon_number "1";
chr13	StringTie	transcript	104564358	104565379	1000	.	.	gene_id "MSTRG.54099"; transcript_id "MSTRG.54099.1";
chr13	StringTie	exon	104564358	104565379	1000	.	.	gene_id "MSTRG.54099"; transcript_id "MSTRG.54099.1"; exon_number "1";
chr1	StringTie	transcript	7219360	7219524	1000	+	.	gene_id "MSTRG.541"; transcript_id "ENST00000384328"; gene_name "RNU1-8P"; ref_gene_id "ENSG00000207056";
chr1	StringTie	exon	7219360	7219524	1000	+	.	gene_id "MSTRG.541"; transcript_id "ENST00000384328"; exon_number "1"; gene_name "RNU1-8P"; ref_gene_id "ENSG00000207056";
chr1	StringTie	transcript	75036345	75037651	1000	.	.	gene_id "MSTRG.5410"; transcript_id "MSTRG.5410.1";
chr1	StringTie	exon	75036345	75037651	1000	.	.	gene_id "MSTRG.5410"; transcript_id "MSTRG.5410.1"; exon_number "1";
chr13	StringTie	transcript	104577089	104577396	1000	.	.	gene_id "MSTRG.54100"; transcript_id "MSTRG.54100.1";
chr13	StringTie	exon	104577089	104577396	1000	.	.	gene_id "MSTRG.54100"; transcript_id "MSTRG.54100.1"; exon_number "1";
chr13	StringTie	transcript	104571025	104573123	1000	.	.	gene_id "MSTRG.54101"; transcript_id "MSTRG.54101.1";
chr13	StringTie	exon	104571025	104573123	1000	.	.	gene_id "MSTRG.54101"; transcript_id "MSTRG.54101.1"; exon_number "1";
chr13	StringTie	transcript	104584027	104584414	1000	.	.	gene_id "MSTRG.54102"; transcript_id "MSTRG.54102.1";
chr13	StringTie	exon	104584027	104584414	1000	.	.	gene_id "MSTRG.54102"; transcript_id "MSTRG.54102.1"; exon_number "1";
chr13	StringTie	transcript	104578044	104579195	1000	.	.	gene_id "MSTRG.54103"; transcript_id "MSTRG.54103.1";
chr13	StringTie	exon	104578044	104579195	1000	.	.	gene_id "MSTRG.54103"; transcript_id "MSTRG.54103.1"; exon_number "1";
chr13	StringTie	transcript	104600451	104600695	1000	.	.	gene_id "MSTRG.54104"; transcript_id "MSTRG.54104.1";
chr13	StringTie	exon	104600451	104600695	1000	.	.	gene_id "MSTRG.54104"; transcript_id "MSTRG.54104.1"; exon_number "1";
chr13	StringTie	transcript	104625215	104632104	1000	.	.	gene_id "MSTRG.54105"; transcript_id "MSTRG.54105.1";
chr13	StringTie	exon	104625215	104632104	1000	.	.	gene_id "MSTRG.54105"; transcript_id "MSTRG.54105.1"; exon_number "1";
chr13	StringTie	transcript	104648373	104648689	1000	.	.	gene_id "MSTRG.54106"; transcript_id "MSTRG.54106.1";
chr13	StringTie	exon	104648373	104648689	1000	.	.	gene_id "MSTRG.54106"; transcript_id "MSTRG.54106.1"; exon_number "1";
chr13	StringTie	transcript	104649890	104650208	1000	.	.	gene_id "MSTRG.54107"; transcript_id "MSTRG.54107.1";
chr13	StringTie	exon	104649890	104650208	1000	.	.	gene_id "MSTRG.54107"; transcript_id "MSTRG.54107.1"; exon_number "1";
chr13	StringTie	transcript	104650948	104652470	1000	.	.	gene_id "MSTRG.54108"; transcript_id "MSTRG.54108.1";
chr13	StringTie	exon	104650948	104652470	1000	.	.	gene_id "MSTRG.54108"; transcript_id "MSTRG.54108.1"; exon_number "1";
chr13	StringTie	transcript	104668632	104669020	1000	.	.	gene_id "MSTRG.54109"; transcript_id "MSTRG.54109.1";
chr13	StringTie	exon	104668632	104669020	1000	.	.	gene_id "MSTRG.54109"; transcript_id "MSTRG.54109.1"; exon_number "1";
chr1	StringTie	transcript	75043845	75047670	1000	-	.	gene_id "MSTRG.5411"; transcript_id "MSTRG.5411.1";
chr1	StringTie	exon	75043845	75047670	1000	-	.	gene_id "MSTRG.5411"; transcript_id "MSTRG.5411.1"; exon_number "1";
chr13	StringTie	transcript	104670503	104670742	1000	+	.	gene_id "MSTRG.54110"; transcript_id "MSTRG.54110.1";
chr13	StringTie	exon	104670503	104670742	1000	+	.	gene_id "MSTRG.54110"; transcript_id "MSTRG.54110.1"; exon_number "1";
chr13	StringTie	transcript	104687870	104688691	1000	.	.	gene_id "MSTRG.54111"; transcript_id "MSTRG.54111.1";
chr13	StringTie	exon	104687870	104688691	1000	.	.	gene_id "MSTRG.54111"; transcript_id "MSTRG.54111.1"; exon_number "1";
chr13	StringTie	transcript	104689488	104690708	1000	.	.	gene_id "MSTRG.54112"; transcript_id "MSTRG.54112.1";
chr13	StringTie	exon	104689488	104690708	1000	.	.	gene_id "MSTRG.54112"; transcript_id "MSTRG.54112.1"; exon_number "1";
chr13	StringTie	transcript	104695729	104696088	1000	.	.	gene_id "MSTRG.54113"; transcript_id "MSTRG.54113.1";
chr13	StringTie	exon	104695729	104696088	1000	.	.	gene_id "MSTRG.54113"; transcript_id "MSTRG.54113.1"; exon_number "1";
chr13	StringTie	transcript	104731390	104731740	1000	.	.	gene_id "MSTRG.54114"; transcript_id "MSTRG.54114.1";
chr13	StringTie	exon	104731390	104731740	1000	.	.	gene_id "MSTRG.54114"; transcript_id "MSTRG.54114.1"; exon_number "1";
chr13	StringTie	transcript	104756386	104756751	1000	.	.	gene_id "MSTRG.54115"; transcript_id "MSTRG.54115.1";
chr13	StringTie	exon	104756386	104756751	1000	.	.	gene_id "MSTRG.54115"; transcript_id "MSTRG.54115.1"; exon_number "1";
chr13	StringTie	transcript	104761416	104762433	1000	.	.	gene_id "MSTRG.54116"; transcript_id "MSTRG.54116.1";
chr13	StringTie	exon	104761416	104762433	1000	.	.	gene_id "MSTRG.54116"; transcript_id "MSTRG.54116.1"; exon_number "1";
chr13	StringTie	transcript	104780764	104781842	1000	.	.	gene_id "MSTRG.54117"; transcript_id "MSTRG.54117.1";
chr13	StringTie	exon	104780764	104781842	1000	.	.	gene_id "MSTRG.54117"; transcript_id "MSTRG.54117.1"; exon_number "1";
chr13	StringTie	transcript	104782112	104783027	1000	.	.	gene_id "MSTRG.54118"; transcript_id "MSTRG.54118.1";
chr13	StringTie	exon	104782112	104783027	1000	.	.	gene_id "MSTRG.54118"; transcript_id "MSTRG.54118.1"; exon_number "1";
chr13	StringTie	transcript	104783419	104784557	1000	.	.	gene_id "MSTRG.54119"; transcript_id "MSTRG.54119.1";
chr13	StringTie	exon	104783419	104784557	1000	.	.	gene_id "MSTRG.54119"; transcript_id "MSTRG.54119.1"; exon_number "1";
chr1	StringTie	transcript	75048621	75048823	1000	.	.	gene_id "MSTRG.5412"; transcript_id "MSTRG.5412.1";
chr1	StringTie	exon	75048621	75048823	1000	.	.	gene_id "MSTRG.5412"; transcript_id "MSTRG.5412.1"; exon_number "1";
chr13	StringTie	transcript	104798050	104799393	1000	.	.	gene_id "MSTRG.54120"; transcript_id "MSTRG.54120.1";
chr13	StringTie	exon	104798050	104799393	1000	.	.	gene_id "MSTRG.54120"; transcript_id "MSTRG.54120.1"; exon_number "1";
chr13	StringTie	transcript	104813934	104814185	1000	+	.	gene_id "MSTRG.54121"; transcript_id "MSTRG.54121.1";
chr13	StringTie	exon	104813934	104814185	1000	+	.	gene_id "MSTRG.54121"; transcript_id "MSTRG.54121.1"; exon_number "1";
chr13	StringTie	transcript	104814327	104815069	1000	+	.	gene_id "MSTRG.54122"; transcript_id "ENST00000455851"; gene_name "RPL7P45"; ref_gene_id "ENSG00000225823";
chr13	StringTie	exon	104814327	104815069	1000	+	.	gene_id "MSTRG.54122"; transcript_id "ENST00000455851"; exon_number "1"; gene_name "RPL7P45"; ref_gene_id "ENSG00000225823";
chr13	StringTie	transcript	104815296	104815998	1000	.	.	gene_id "MSTRG.54123"; transcript_id "MSTRG.54123.1";
chr13	StringTie	exon	104815296	104815998	1000	.	.	gene_id "MSTRG.54123"; transcript_id "MSTRG.54123.1"; exon_number "1";
chr13	StringTie	transcript	104816739	104816993	1000	.	.	gene_id "MSTRG.54124"; transcript_id "MSTRG.54124.1";
chr13	StringTie	exon	104816739	104816993	1000	.	.	gene_id "MSTRG.54124"; transcript_id "MSTRG.54124.1"; exon_number "1";
chr13	StringTie	transcript	104827493	104828121	1000	.	.	gene_id "MSTRG.54125"; transcript_id "MSTRG.54125.1";
chr13	StringTie	exon	104827493	104828121	1000	.	.	gene_id "MSTRG.54125"; transcript_id "MSTRG.54125.1"; exon_number "1";
chr13	StringTie	transcript	104848388	104849402	1000	.	.	gene_id "MSTRG.54126"; transcript_id "MSTRG.54126.1";
chr13	StringTie	exon	104848388	104849402	1000	.	.	gene_id "MSTRG.54126"; transcript_id "MSTRG.54126.1"; exon_number "1";
chr13	StringTie	transcript	104861723	104862057	1000	.	.	gene_id "MSTRG.54127"; transcript_id "MSTRG.54127.1";
chr13	StringTie	exon	104861723	104862057	1000	.	.	gene_id "MSTRG.54127"; transcript_id "MSTRG.54127.1"; exon_number "1";
chr13	StringTie	transcript	104865999	104866627	1000	.	.	gene_id "MSTRG.54128"; transcript_id "MSTRG.54128.1";
chr13	StringTie	exon	104865999	104866627	1000	.	.	gene_id "MSTRG.54128"; transcript_id "MSTRG.54128.1"; exon_number "1";
chr13	StringTie	transcript	104883064	104883734	1000	.	.	gene_id "MSTRG.54129"; transcript_id "MSTRG.54129.1";
chr13	StringTie	exon	104883064	104883734	1000	.	.	gene_id "MSTRG.54129"; transcript_id "MSTRG.54129.1"; exon_number "1";
chr1	StringTie	transcript	75053369	75053985	1000	.	.	gene_id "MSTRG.5413"; transcript_id "MSTRG.5413.1";
chr1	StringTie	exon	75053369	75053985	1000	.	.	gene_id "MSTRG.5413"; transcript_id "MSTRG.5413.1"; exon_number "1";
chr13	StringTie	transcript	104884353	104884663	1000	.	.	gene_id "MSTRG.54130"; transcript_id "MSTRG.54130.1";
chr13	StringTie	exon	104884353	104884663	1000	.	.	gene_id "MSTRG.54130"; transcript_id "MSTRG.54130.1"; exon_number "1";
chr13	StringTie	transcript	104885398	104885629	1000	.	.	gene_id "MSTRG.54131"; transcript_id "MSTRG.54131.1";
chr13	StringTie	exon	104885398	104885629	1000	.	.	gene_id "MSTRG.54131"; transcript_id "MSTRG.54131.1"; exon_number "1";
chr13	StringTie	transcript	104890302	104890896	1000	+	.	gene_id "MSTRG.54132"; transcript_id "MSTRG.54132.1";
chr13	StringTie	exon	104890302	104890896	1000	+	.	gene_id "MSTRG.54132"; transcript_id "MSTRG.54132.1"; exon_number "1";
chr13	StringTie	transcript	104891408	104891731	1000	.	.	gene_id "MSTRG.54133"; transcript_id "MSTRG.54133.1";
chr13	StringTie	exon	104891408	104891731	1000	.	.	gene_id "MSTRG.54133"; transcript_id "MSTRG.54133.1"; exon_number "1";
chr13	StringTie	transcript	104893133	104893398	1000	.	.	gene_id "MSTRG.54134"; transcript_id "MSTRG.54134.1";
chr13	StringTie	exon	104893133	104893398	1000	.	.	gene_id "MSTRG.54134"; transcript_id "MSTRG.54134.1"; exon_number "1";
chr13	StringTie	transcript	104909341	104909721	1000	.	.	gene_id "MSTRG.54135"; transcript_id "MSTRG.54135.1";
chr13	StringTie	exon	104909341	104909721	1000	.	.	gene_id "MSTRG.54135"; transcript_id "MSTRG.54135.1"; exon_number "1";
chr13	StringTie	transcript	104941010	104941227	1000	.	.	gene_id "MSTRG.54136"; transcript_id "MSTRG.54136.1";
chr13	StringTie	exon	104941010	104941227	1000	.	.	gene_id "MSTRG.54136"; transcript_id "MSTRG.54136.1"; exon_number "1";
chr13	StringTie	transcript	104944406	104944736	1000	.	.	gene_id "MSTRG.54137"; transcript_id "MSTRG.54137.1";
chr13	StringTie	exon	104944406	104944736	1000	.	.	gene_id "MSTRG.54137"; transcript_id "MSTRG.54137.1"; exon_number "1";
chr13	StringTie	transcript	104954016	104954219	1000	.	.	gene_id "MSTRG.54138"; transcript_id "MSTRG.54138.1";
chr13	StringTie	exon	104954016	104954219	1000	.	.	gene_id "MSTRG.54138"; transcript_id "MSTRG.54138.1"; exon_number "1";
chr13	StringTie	transcript	104955369	104955966	1000	.	.	gene_id "MSTRG.54139"; transcript_id "MSTRG.54139.1";
chr13	StringTie	exon	104955369	104955966	1000	.	.	gene_id "MSTRG.54139"; transcript_id "MSTRG.54139.1"; exon_number "1";
chr1	StringTie	transcript	75066484	75068449	1000	.	.	gene_id "MSTRG.5414"; transcript_id "MSTRG.5414.1";
chr1	StringTie	exon	75066484	75068449	1000	.	.	gene_id "MSTRG.5414"; transcript_id "MSTRG.5414.1"; exon_number "1";
chr13	StringTie	transcript	104957779	104957983	1000	.	.	gene_id "MSTRG.54140"; transcript_id "MSTRG.54140.1";
chr13	StringTie	exon	104957779	104957983	1000	.	.	gene_id "MSTRG.54140"; transcript_id "MSTRG.54140.1"; exon_number "1";
chr13	StringTie	transcript	104978284	104980130	1000	.	.	gene_id "MSTRG.54141"; transcript_id "MSTRG.54141.1";
chr13	StringTie	exon	104978284	104980130	1000	.	.	gene_id "MSTRG.54141"; transcript_id "MSTRG.54141.1"; exon_number "1";
chr13	StringTie	transcript	104981542	104984682	1000	.	.	gene_id "MSTRG.54142"; transcript_id "MSTRG.54142.1";
chr13	StringTie	exon	104981542	104984682	1000	.	.	gene_id "MSTRG.54142"; transcript_id "MSTRG.54142.1"; exon_number "1";
chr13	StringTie	transcript	104999330	105008109	1000	-	.	gene_id "MSTRG.54143"; transcript_id "MSTRG.54143.1";
chr13	StringTie	exon	104999330	104999724	1000	-	.	gene_id "MSTRG.54143"; transcript_id "MSTRG.54143.1"; exon_number "1";
chr13	StringTie	exon	105001279	105001313	1000	-	.	gene_id "MSTRG.54143"; transcript_id "MSTRG.54143.1"; exon_number "2";
chr13	StringTie	exon	105007334	105008109	1000	-	.	gene_id "MSTRG.54143"; transcript_id "MSTRG.54143.1"; exon_number "3";
chr13	StringTie	transcript	105015597	105015802	1000	.	.	gene_id "MSTRG.54144"; transcript_id "MSTRG.54144.1";
chr13	StringTie	exon	105015597	105015802	1000	.	.	gene_id "MSTRG.54144"; transcript_id "MSTRG.54144.1"; exon_number "1";
chr13	StringTie	transcript	105018617	105019586	1000	.	.	gene_id "MSTRG.54145"; transcript_id "MSTRG.54145.1";
chr13	StringTie	exon	105018617	105019586	1000	.	.	gene_id "MSTRG.54145"; transcript_id "MSTRG.54145.1"; exon_number "1";
chr13	StringTie	transcript	105030254	105035865	1000	+	.	gene_id "MSTRG.54146"; transcript_id "MSTRG.54146.1";
chr13	StringTie	exon	105030254	105031500	1000	+	.	gene_id "MSTRG.54146"; transcript_id "MSTRG.54146.1"; exon_number "1";
chr13	StringTie	exon	105033227	105035865	1000	+	.	gene_id "MSTRG.54146"; transcript_id "MSTRG.54146.1"; exon_number "2";
chr13	StringTie	transcript	105031686	105035865	1000	+	.	gene_id "MSTRG.54146"; transcript_id "MSTRG.54146.2";
chr13	StringTie	exon	105031686	105031742	1000	+	.	gene_id "MSTRG.54146"; transcript_id "MSTRG.54146.2"; exon_number "1";
chr13	StringTie	exon	105033227	105035865	1000	+	.	gene_id "MSTRG.54146"; transcript_id "MSTRG.54146.2"; exon_number "2";
chr13	StringTie	transcript	105049485	105049739	1000	.	.	gene_id "MSTRG.54147"; transcript_id "MSTRG.54147.1";
chr13	StringTie	exon	105049485	105049739	1000	.	.	gene_id "MSTRG.54147"; transcript_id "MSTRG.54147.1"; exon_number "1";
chr13	StringTie	transcript	105050746	105052578	1000	+	.	gene_id "MSTRG.54148"; transcript_id "MSTRG.54148.1";
chr13	StringTie	exon	105050746	105051074	1000	+	.	gene_id "MSTRG.54148"; transcript_id "MSTRG.54148.1"; exon_number "1";
chr13	StringTie	exon	105051198	105051251	1000	+	.	gene_id "MSTRG.54148"; transcript_id "MSTRG.54148.1"; exon_number "2";
chr13	StringTie	exon	105052131	105052578	1000	+	.	gene_id "MSTRG.54148"; transcript_id "MSTRG.54148.1"; exon_number "3";
chr13	StringTie	transcript	105050963	105064402	1000	+	.	gene_id "MSTRG.54148"; transcript_id "MSTRG.54148.2";
chr13	StringTie	exon	105050963	105051074	1000	+	.	gene_id "MSTRG.54148"; transcript_id "MSTRG.54148.2"; exon_number "1";
chr13	StringTie	exon	105051198	105051251	1000	+	.	gene_id "MSTRG.54148"; transcript_id "MSTRG.54148.2"; exon_number "2";
chr13	StringTie	exon	105063644	105064402	1000	+	.	gene_id "MSTRG.54148"; transcript_id "MSTRG.54148.2"; exon_number "3";
chr13	StringTie	transcript	105072405	105073162	1000	.	.	gene_id "MSTRG.54149"; transcript_id "MSTRG.54149.1";
chr13	StringTie	exon	105072405	105073162	1000	.	.	gene_id "MSTRG.54149"; transcript_id "MSTRG.54149.1"; exon_number "1";
chr1	StringTie	transcript	75057722	75059335	1000	-	.	gene_id "MSTRG.5415"; transcript_id "MSTRG.5415.1";
chr1	StringTie	exon	75057722	75057808	1000	-	.	gene_id "MSTRG.5415"; transcript_id "MSTRG.5415.1"; exon_number "1";
chr1	StringTie	exon	75059184	75059335	1000	-	.	gene_id "MSTRG.5415"; transcript_id "MSTRG.5415.1"; exon_number "2";
chr13	StringTie	transcript	105075200	105075464	1000	.	.	gene_id "MSTRG.54150"; transcript_id "MSTRG.54150.1";
chr13	StringTie	exon	105075200	105075464	1000	.	.	gene_id "MSTRG.54150"; transcript_id "MSTRG.54150.1"; exon_number "1";
chr13	StringTie	transcript	105080480	105080691	1000	.	.	gene_id "MSTRG.54151"; transcript_id "MSTRG.54151.1";
chr13	StringTie	exon	105080480	105080691	1000	.	.	gene_id "MSTRG.54151"; transcript_id "MSTRG.54151.1"; exon_number "1";
chr13	StringTie	transcript	105083608	105083884	1000	.	.	gene_id "MSTRG.54152"; transcript_id "MSTRG.54152.1";
chr13	StringTie	exon	105083608	105083884	1000	.	.	gene_id "MSTRG.54152"; transcript_id "MSTRG.54152.1"; exon_number "1";
chr13	StringTie	transcript	105085135	105085488	1000	.	.	gene_id "MSTRG.54153"; transcript_id "MSTRG.54153.1";
chr13	StringTie	exon	105085135	105085488	1000	.	.	gene_id "MSTRG.54153"; transcript_id "MSTRG.54153.1"; exon_number "1";
chr13	StringTie	transcript	105086453	105086714	1000	.	.	gene_id "MSTRG.54154"; transcript_id "MSTRG.54154.1";
chr13	StringTie	exon	105086453	105086714	1000	.	.	gene_id "MSTRG.54154"; transcript_id "MSTRG.54154.1"; exon_number "1";
chr13	StringTie	transcript	105092031	105092280	1000	.	.	gene_id "MSTRG.54155"; transcript_id "MSTRG.54155.1";
chr13	StringTie	exon	105092031	105092280	1000	.	.	gene_id "MSTRG.54155"; transcript_id "MSTRG.54155.1"; exon_number "1";
chr13	StringTie	transcript	105093998	105094262	1000	.	.	gene_id "MSTRG.54156"; transcript_id "MSTRG.54156.1";
chr13	StringTie	exon	105093998	105094262	1000	.	.	gene_id "MSTRG.54156"; transcript_id "MSTRG.54156.1"; exon_number "1";
chr13	StringTie	transcript	105108142	105108582	1000	.	.	gene_id "MSTRG.54157"; transcript_id "MSTRG.54157.1";
chr13	StringTie	exon	105108142	105108582	1000	.	.	gene_id "MSTRG.54157"; transcript_id "MSTRG.54157.1"; exon_number "1";
chr13	StringTie	transcript	105121094	105121461	1000	.	.	gene_id "MSTRG.54158"; transcript_id "MSTRG.54158.1";
chr13	StringTie	exon	105121094	105121461	1000	.	.	gene_id "MSTRG.54158"; transcript_id "MSTRG.54158.1"; exon_number "1";
chr13	StringTie	transcript	105139813	105140214	1000	-	.	gene_id "MSTRG.54159"; transcript_id "MSTRG.54159.1";
chr13	StringTie	exon	105139813	105140214	1000	-	.	gene_id "MSTRG.54159"; transcript_id "MSTRG.54159.1"; exon_number "1";
chr1	StringTie	transcript	75073769	75074185	1000	.	.	gene_id "MSTRG.5416"; transcript_id "MSTRG.5416.1";
chr1	StringTie	exon	75073769	75074185	1000	.	.	gene_id "MSTRG.5416"; transcript_id "MSTRG.5416.1"; exon_number "1";
chr13	StringTie	transcript	105167158	105167429	1000	-	.	gene_id "MSTRG.54160"; transcript_id "MSTRG.54160.1";
chr13	StringTie	exon	105167158	105167429	1000	-	.	gene_id "MSTRG.54160"; transcript_id "MSTRG.54160.1"; exon_number "1";
chr13	StringTie	transcript	105178872	105186170	1000	+	.	gene_id "MSTRG.54161"; transcript_id "MSTRG.54161.1";
chr13	StringTie	exon	105178872	105178951	1000	+	.	gene_id "MSTRG.54161"; transcript_id "MSTRG.54161.1"; exon_number "1";
chr13	StringTie	exon	105183394	105183496	1000	+	.	gene_id "MSTRG.54161"; transcript_id "MSTRG.54161.1"; exon_number "2";
chr13	StringTie	exon	105184369	105186170	1000	+	.	gene_id "MSTRG.54161"; transcript_id "MSTRG.54161.1"; exon_number "3";
chr13	StringTie	transcript	105181652	105182085	1000	.	.	gene_id "MSTRG.54162"; transcript_id "MSTRG.54162.1";
chr13	StringTie	exon	105181652	105182085	1000	.	.	gene_id "MSTRG.54162"; transcript_id "MSTRG.54162.1"; exon_number "1";
chr13	StringTie	transcript	105190852	105198097	1000	+	.	gene_id "MSTRG.54163"; transcript_id "MSTRG.54163.1";
chr13	StringTie	exon	105190852	105191015	1000	+	.	gene_id "MSTRG.54163"; transcript_id "MSTRG.54163.1"; exon_number "1";
chr13	StringTie	exon	105193472	105193563	1000	+	.	gene_id "MSTRG.54163"; transcript_id "MSTRG.54163.1"; exon_number "2";
chr13	StringTie	exon	105193662	105198097	1000	+	.	gene_id "MSTRG.54163"; transcript_id "MSTRG.54163.1"; exon_number "3";
chr13	StringTie	transcript	105206893	105208634	1000	-	.	gene_id "MSTRG.54164"; transcript_id "MSTRG.54164.1";
chr13	StringTie	exon	105206893	105207305	1000	-	.	gene_id "MSTRG.54164"; transcript_id "MSTRG.54164.1"; exon_number "1";
chr13	StringTie	exon	105208483	105208634	1000	-	.	gene_id "MSTRG.54164"; transcript_id "MSTRG.54164.1"; exon_number "2";
chr13	StringTie	transcript	105209670	105210814	1000	.	.	gene_id "MSTRG.54165"; transcript_id "MSTRG.54165.1";
chr13	StringTie	exon	105209670	105210814	1000	.	.	gene_id "MSTRG.54165"; transcript_id "MSTRG.54165.1"; exon_number "1";
chr13	StringTie	transcript	105223744	105223986	1000	.	.	gene_id "MSTRG.54166"; transcript_id "MSTRG.54166.1";
chr13	StringTie	exon	105223744	105223986	1000	.	.	gene_id "MSTRG.54166"; transcript_id "MSTRG.54166.1"; exon_number "1";
chr13	StringTie	transcript	105229699	105230404	1000	.	.	gene_id "MSTRG.54167"; transcript_id "MSTRG.54167.1";
chr13	StringTie	exon	105229699	105230404	1000	.	.	gene_id "MSTRG.54167"; transcript_id "MSTRG.54167.1"; exon_number "1";
chr13	StringTie	transcript	105233699	105233921	1000	.	.	gene_id "MSTRG.54168"; transcript_id "MSTRG.54168.1";
chr13	StringTie	exon	105233699	105233921	1000	.	.	gene_id "MSTRG.54168"; transcript_id "MSTRG.54168.1"; exon_number "1";
chr13	StringTie	transcript	105241232	105242495	1000	-	.	gene_id "MSTRG.54169"; transcript_id "MSTRG.54169.1";
chr13	StringTie	exon	105241232	105242495	1000	-	.	gene_id "MSTRG.54169"; transcript_id "MSTRG.54169.1"; exon_number "1";
chr1	StringTie	transcript	75090924	75091637	1000	.	.	gene_id "MSTRG.5417"; transcript_id "MSTRG.5417.1";
chr1	StringTie	exon	75090924	75091637	1000	.	.	gene_id "MSTRG.5417"; transcript_id "MSTRG.5417.1"; exon_number "1";
chr13	StringTie	transcript	105249547	105253420	1000	-	.	gene_id "MSTRG.54170"; transcript_id "MSTRG.54170.1";
chr13	StringTie	exon	105249547	105252453	1000	-	.	gene_id "MSTRG.54170"; transcript_id "MSTRG.54170.1"; exon_number "1";
chr13	StringTie	exon	105253261	105253420	1000	-	.	gene_id "MSTRG.54170"; transcript_id "MSTRG.54170.1"; exon_number "2";
chr13	StringTie	transcript	105249547	105253420	1000	-	.	gene_id "MSTRG.54170"; transcript_id "MSTRG.54170.2";
chr13	StringTie	exon	105249547	105251547	1000	-	.	gene_id "MSTRG.54170"; transcript_id "MSTRG.54170.2"; exon_number "1";
chr13	StringTie	exon	105253261	105253420	1000	-	.	gene_id "MSTRG.54170"; transcript_id "MSTRG.54170.2"; exon_number "2";
chr13	StringTie	transcript	105259052	105259338	1000	.	.	gene_id "MSTRG.54171"; transcript_id "MSTRG.54171.1";
chr13	StringTie	exon	105259052	105259338	1000	.	.	gene_id "MSTRG.54171"; transcript_id "MSTRG.54171.1"; exon_number "1";
chr13	StringTie	transcript	105272911	105274603	1000	+	.	gene_id "MSTRG.54172"; transcript_id "MSTRG.54172.1";
chr13	StringTie	exon	105272911	105272965	1000	+	.	gene_id "MSTRG.54172"; transcript_id "MSTRG.54172.1"; exon_number "1";
chr13	StringTie	exon	105274434	105274603	1000	+	.	gene_id "MSTRG.54172"; transcript_id "MSTRG.54172.1"; exon_number "2";
chr13	StringTie	transcript	105273279	105273523	1000	.	.	gene_id "MSTRG.54173"; transcript_id "MSTRG.54173.1";
chr13	StringTie	exon	105273279	105273523	1000	.	.	gene_id "MSTRG.54173"; transcript_id "MSTRG.54173.1"; exon_number "1";
chr13	StringTie	transcript	105282927	105283149	1000	.	.	gene_id "MSTRG.54174"; transcript_id "MSTRG.54174.1";
chr13	StringTie	exon	105282927	105283149	1000	.	.	gene_id "MSTRG.54174"; transcript_id "MSTRG.54174.1"; exon_number "1";
chr13	StringTie	transcript	105283413	105285914	1000	.	.	gene_id "MSTRG.54175"; transcript_id "MSTRG.54175.1";
chr13	StringTie	exon	105283413	105285914	1000	.	.	gene_id "MSTRG.54175"; transcript_id "MSTRG.54175.1"; exon_number "1";
chr13	StringTie	transcript	105288094	105288311	1000	.	.	gene_id "MSTRG.54176"; transcript_id "MSTRG.54176.1";
chr13	StringTie	exon	105288094	105288311	1000	.	.	gene_id "MSTRG.54176"; transcript_id "MSTRG.54176.1"; exon_number "1";
chr13	StringTie	transcript	105299841	105300107	1000	.	.	gene_id "MSTRG.54177"; transcript_id "MSTRG.54177.1";
chr13	StringTie	exon	105299841	105300107	1000	.	.	gene_id "MSTRG.54177"; transcript_id "MSTRG.54177.1"; exon_number "1";
chr13	StringTie	transcript	105301405	105301686	1000	.	.	gene_id "MSTRG.54178"; transcript_id "MSTRG.54178.1";
chr13	StringTie	exon	105301405	105301686	1000	.	.	gene_id "MSTRG.54178"; transcript_id "MSTRG.54178.1"; exon_number "1";
chr13	StringTie	transcript	105302101	105302329	1000	.	.	gene_id "MSTRG.54179"; transcript_id "MSTRG.54179.1";
chr13	StringTie	exon	105302101	105302329	1000	.	.	gene_id "MSTRG.54179"; transcript_id "MSTRG.54179.1"; exon_number "1";
chr1	StringTie	transcript	75099902	75112969	1000	+	.	gene_id "MSTRG.5418"; transcript_id "MSTRG.5418.1";
chr1	StringTie	exon	75099902	75100959	1000	+	.	gene_id "MSTRG.5418"; transcript_id "MSTRG.5418.1"; exon_number "1";
chr1	StringTie	exon	75112691	75112969	1000	+	.	gene_id "MSTRG.5418"; transcript_id "MSTRG.5418.1"; exon_number "2";
chr1	StringTie	transcript	75100571	75112878	1000	+	.	gene_id "MSTRG.5418"; transcript_id "MSTRG.5418.2";
chr1	StringTie	exon	75100571	75100959	1000	+	.	gene_id "MSTRG.5418"; transcript_id "MSTRG.5418.2"; exon_number "1";
chr1	StringTie	exon	75112774	75112878	1000	+	.	gene_id "MSTRG.5418"; transcript_id "MSTRG.5418.2"; exon_number "2";
chr13	StringTie	transcript	105303334	105304424	1000	.	.	gene_id "MSTRG.54180"; transcript_id "MSTRG.54180.1";
chr13	StringTie	exon	105303334	105304424	1000	.	.	gene_id "MSTRG.54180"; transcript_id "MSTRG.54180.1"; exon_number "1";
chr13	StringTie	transcript	105315196	105346728	1000	-	.	gene_id "MSTRG.54181"; transcript_id "MSTRG.54181.1";
chr13	StringTie	exon	105315196	105323148	1000	-	.	gene_id "MSTRG.54181"; transcript_id "MSTRG.54181.1"; exon_number "1";
chr13	StringTie	exon	105346502	105346728	1000	-	.	gene_id "MSTRG.54181"; transcript_id "MSTRG.54181.1"; exon_number "2";
chr13	StringTie	transcript	105321119	105348513	1000	-	.	gene_id "MSTRG.54181"; transcript_id "MSTRG.54181.2";
chr13	StringTie	exon	105321119	105323148	1000	-	.	gene_id "MSTRG.54181"; transcript_id "MSTRG.54181.2"; exon_number "1";
chr13	StringTie	exon	105325450	105325563	1000	-	.	gene_id "MSTRG.54181"; transcript_id "MSTRG.54181.2"; exon_number "2";
chr13	StringTie	exon	105346502	105346647	1000	-	.	gene_id "MSTRG.54181"; transcript_id "MSTRG.54181.2"; exon_number "3";
chr13	StringTie	exon	105348474	105348513	1000	-	.	gene_id "MSTRG.54181"; transcript_id "MSTRG.54181.2"; exon_number "4";
chr13	StringTie	transcript	105321158	105327342	1000	-	.	gene_id "MSTRG.54181"; transcript_id "MSTRG.54181.3";
chr13	StringTie	exon	105321158	105323148	1000	-	.	gene_id "MSTRG.54181"; transcript_id "MSTRG.54181.3"; exon_number "1";
chr13	StringTie	exon	105325450	105325563	1000	-	.	gene_id "MSTRG.54181"; transcript_id "MSTRG.54181.3"; exon_number "2";
chr13	StringTie	exon	105327220	105327342	1000	-	.	gene_id "MSTRG.54181"; transcript_id "MSTRG.54181.3"; exon_number "3";
chr13	StringTie	transcript	105349727	105388301	1000	-	.	gene_id "MSTRG.54182"; transcript_id "MSTRG.54182.1";
chr13	StringTie	exon	105349727	105357987	1000	-	.	gene_id "MSTRG.54182"; transcript_id "MSTRG.54182.1"; exon_number "1";
chr13	StringTie	exon	105383113	105388301	1000	-	.	gene_id "MSTRG.54182"; transcript_id "MSTRG.54182.1"; exon_number "2";
chr13	StringTie	transcript	105350241	105360896	1000	-	.	gene_id "MSTRG.54182"; transcript_id "MSTRG.54182.2";
chr13	StringTie	exon	105350241	105357987	1000	-	.	gene_id "MSTRG.54182"; transcript_id "MSTRG.54182.2"; exon_number "1";
chr13	StringTie	exon	105360666	105360896	1000	-	.	gene_id "MSTRG.54182"; transcript_id "MSTRG.54182.2"; exon_number "2";
chr13	StringTie	transcript	105352607	105383360	1000	-	.	gene_id "MSTRG.54182"; transcript_id "MSTRG.54182.3";
chr13	StringTie	exon	105352607	105357987	1000	-	.	gene_id "MSTRG.54182"; transcript_id "MSTRG.54182.3"; exon_number "1";
chr13	StringTie	exon	105383157	105383360	1000	-	.	gene_id "MSTRG.54182"; transcript_id "MSTRG.54182.3"; exon_number "2";
chr13	StringTie	transcript	105374499	105383259	1000	-	.	gene_id "MSTRG.54182"; transcript_id "MSTRG.54182.4";
chr13	StringTie	exon	105374499	105374896	1000	-	.	gene_id "MSTRG.54182"; transcript_id "MSTRG.54182.4"; exon_number "1";
chr13	StringTie	exon	105383113	105383259	1000	-	.	gene_id "MSTRG.54182"; transcript_id "MSTRG.54182.4"; exon_number "2";
chr13	StringTie	transcript	105393327	105393735	1000	.	.	gene_id "MSTRG.54183"; transcript_id "MSTRG.54183.1";
chr13	StringTie	exon	105393327	105393735	1000	.	.	gene_id "MSTRG.54183"; transcript_id "MSTRG.54183.1"; exon_number "1";
chr13	StringTie	transcript	105410831	105411035	1000	.	.	gene_id "MSTRG.54184"; transcript_id "MSTRG.54184.1";
chr13	StringTie	exon	105410831	105411035	1000	.	.	gene_id "MSTRG.54184"; transcript_id "MSTRG.54184.1"; exon_number "1";
chr13	StringTie	transcript	105422567	105423427	1000	.	.	gene_id "MSTRG.54185"; transcript_id "MSTRG.54185.1";
chr13	StringTie	exon	105422567	105423427	1000	.	.	gene_id "MSTRG.54185"; transcript_id "MSTRG.54185.1"; exon_number "1";
chr13	StringTie	transcript	105426041	105426252	1000	.	.	gene_id "MSTRG.54186"; transcript_id "MSTRG.54186.1";
chr13	StringTie	exon	105426041	105426252	1000	.	.	gene_id "MSTRG.54186"; transcript_id "MSTRG.54186.1"; exon_number "1";
chr13	StringTie	transcript	105428494	105429180	1000	.	.	gene_id "MSTRG.54187"; transcript_id "MSTRG.54187.1";
chr13	StringTie	exon	105428494	105429180	1000	.	.	gene_id "MSTRG.54187"; transcript_id "MSTRG.54187.1"; exon_number "1";
chr13	StringTie	transcript	105436160	105436657	1000	.	.	gene_id "MSTRG.54188"; transcript_id "MSTRG.54188.1";
chr13	StringTie	exon	105436160	105436657	1000	.	.	gene_id "MSTRG.54188"; transcript_id "MSTRG.54188.1"; exon_number "1";
chr13	StringTie	transcript	105446927	105447177	1000	.	.	gene_id "MSTRG.54189"; transcript_id "MSTRG.54189.1";
chr13	StringTie	exon	105446927	105447177	1000	.	.	gene_id "MSTRG.54189"; transcript_id "MSTRG.54189.1"; exon_number "1";
chr1	StringTie	transcript	75171467	75172111	1000	.	.	gene_id "MSTRG.5419"; transcript_id "MSTRG.5419.1";
chr1	StringTie	exon	75171467	75172111	1000	.	.	gene_id "MSTRG.5419"; transcript_id "MSTRG.5419.1"; exon_number "1";
chr13	StringTie	transcript	105451346	105451688	1000	.	.	gene_id "MSTRG.54190"; transcript_id "MSTRG.54190.1";
chr13	StringTie	exon	105451346	105451688	1000	.	.	gene_id "MSTRG.54190"; transcript_id "MSTRG.54190.1"; exon_number "1";
chr13	StringTie	transcript	105455063	105455282	1000	.	.	gene_id "MSTRG.54191"; transcript_id "MSTRG.54191.1";
chr13	StringTie	exon	105455063	105455282	1000	.	.	gene_id "MSTRG.54191"; transcript_id "MSTRG.54191.1"; exon_number "1";
chr13	StringTie	transcript	105455694	105456177	1000	.	.	gene_id "MSTRG.54192"; transcript_id "MSTRG.54192.1";
chr13	StringTie	exon	105455694	105456177	1000	.	.	gene_id "MSTRG.54192"; transcript_id "MSTRG.54192.1"; exon_number "1";
chr13	StringTie	transcript	105457014	105457232	1000	.	.	gene_id "MSTRG.54193"; transcript_id "MSTRG.54193.1";
chr13	StringTie	exon	105457014	105457232	1000	.	.	gene_id "MSTRG.54193"; transcript_id "MSTRG.54193.1"; exon_number "1";
chr13	StringTie	transcript	105457609	105457847	1000	.	.	gene_id "MSTRG.54194"; transcript_id "MSTRG.54194.1";
chr13	StringTie	exon	105457609	105457847	1000	.	.	gene_id "MSTRG.54194"; transcript_id "MSTRG.54194.1"; exon_number "1";
chr13	StringTie	transcript	105459055	105505681	1000	-	.	gene_id "MSTRG.54195"; transcript_id "ENST00000448407"; gene_name "DAOA-AS1"; ref_gene_id "ENSG00000232307";
chr13	StringTie	exon	105459055	105460588	1000	-	.	gene_id "MSTRG.54195"; transcript_id "ENST00000448407"; exon_number "1"; gene_name "DAOA-AS1"; ref_gene_id "ENSG00000232307";
chr13	StringTie	exon	105462299	105462507	1000	-	.	gene_id "MSTRG.54195"; transcript_id "ENST00000448407"; exon_number "2"; gene_name "DAOA-AS1"; ref_gene_id "ENSG00000232307";
chr13	StringTie	exon	105466187	105466420	1000	-	.	gene_id "MSTRG.54195"; transcript_id "ENST00000448407"; exon_number "3"; gene_name "DAOA-AS1"; ref_gene_id "ENSG00000232307";
chr13	StringTie	exon	105489776	105490017	1000	-	.	gene_id "MSTRG.54195"; transcript_id "ENST00000448407"; exon_number "4"; gene_name "DAOA-AS1"; ref_gene_id "ENSG00000232307";
chr13	StringTie	exon	105491107	105491151	1000	-	.	gene_id "MSTRG.54195"; transcript_id "ENST00000448407"; exon_number "5"; gene_name "DAOA-AS1"; ref_gene_id "ENSG00000232307";
chr13	StringTie	exon	105492060	105492177	1000	-	.	gene_id "MSTRG.54195"; transcript_id "ENST00000448407"; exon_number "6"; gene_name "DAOA-AS1"; ref_gene_id "ENSG00000232307";
chr13	StringTie	exon	105505582	105505681	1000	-	.	gene_id "MSTRG.54195"; transcript_id "ENST00000448407"; exon_number "7"; gene_name "DAOA-AS1"; ref_gene_id "ENSG00000232307";
chr13	StringTie	transcript	105459815	105460015	1000	+	.	gene_id "MSTRG.54196"; transcript_id "ENST00000613021"; gene_name "DAOA-AS1_1"; ref_gene_id "ENSG00000275968";
chr13	StringTie	exon	105459815	105460015	1000	+	.	gene_id "MSTRG.54196"; transcript_id "ENST00000613021"; exon_number "1"; gene_name "DAOA-AS1_1"; ref_gene_id "ENSG00000275968";
chr13	StringTie	transcript	105462302	105462505	1000	+	.	gene_id "MSTRG.54197"; transcript_id "ENST00000610818"; gene_name "DAOA-AS1_2"; ref_gene_id "ENSG00000275502";
chr13	StringTie	exon	105462302	105462505	1000	+	.	gene_id "MSTRG.54197"; transcript_id "ENST00000610818"; exon_number "1"; gene_name "DAOA-AS1_2"; ref_gene_id "ENSG00000275502";
chr13	StringTie	transcript	105466270	105490987	1000	+	.	gene_id "MSTRG.54198"; transcript_id "ENST00000329625"; gene_name "DAOA"; ref_gene_id "ENSG00000182346";
chr13	StringTie	exon	105466270	105466332	1000	+	.	gene_id "MSTRG.54198"; transcript_id "ENST00000329625"; exon_number "1"; gene_name "DAOA"; ref_gene_id "ENSG00000182346";
chr13	StringTie	exon	105467007	105467141	1000	+	.	gene_id "MSTRG.54198"; transcript_id "ENST00000329625"; exon_number "2"; gene_name "DAOA"; ref_gene_id "ENSG00000182346";
chr13	StringTie	exon	105472538	105472685	1000	+	.	gene_id "MSTRG.54198"; transcript_id "ENST00000329625"; exon_number "3"; gene_name "DAOA"; ref_gene_id "ENSG00000182346";
chr13	StringTie	exon	105489901	105490987	1000	+	.	gene_id "MSTRG.54198"; transcript_id "ENST00000329625"; exon_number "4"; gene_name "DAOA"; ref_gene_id "ENSG00000182346";
chr13	StringTie	transcript	105466243	105491034	1000	+	.	gene_id "MSTRG.54198"; transcript_id "ENST00000375936"; gene_name "DAOA"; ref_gene_id "ENSG00000182346";
chr13	StringTie	exon	105466243	105466332	1000	+	.	gene_id "MSTRG.54198"; transcript_id "ENST00000375936"; exon_number "1"; gene_name "DAOA"; ref_gene_id "ENSG00000182346";
chr13	StringTie	exon	105467053	105467141	1000	+	.	gene_id "MSTRG.54198"; transcript_id "ENST00000375936"; exon_number "2"; gene_name "DAOA"; ref_gene_id "ENSG00000182346";
chr13	StringTie	exon	105472538	105472685	1000	+	.	gene_id "MSTRG.54198"; transcript_id "ENST00000375936"; exon_number "3"; gene_name "DAOA"; ref_gene_id "ENSG00000182346";
chr13	StringTie	exon	105489901	105490192	1000	+	.	gene_id "MSTRG.54198"; transcript_id "ENST00000375936"; exon_number "4"; gene_name "DAOA"; ref_gene_id "ENSG00000182346";
chr13	StringTie	exon	105490912	105491034	1000	+	.	gene_id "MSTRG.54198"; transcript_id "ENST00000375936"; exon_number "5"; gene_name "DAOA"; ref_gene_id "ENSG00000182346";
chr13	StringTie	transcript	105467109	105491000	1000	+	.	gene_id "MSTRG.54198"; transcript_id "ENST00000471432"; gene_name "DAOA"; ref_gene_id "ENSG00000182346";
chr13	StringTie	exon	105467109	105467141	1000	+	.	gene_id "MSTRG.54198"; transcript_id "ENST00000471432"; exon_number "1"; gene_name "DAOA"; ref_gene_id "ENSG00000182346";
chr13	StringTie	exon	105467610	105467722	1000	+	.	gene_id "MSTRG.54198"; transcript_id "ENST00000471432"; exon_number "2"; gene_name "DAOA"; ref_gene_id "ENSG00000182346";
chr13	StringTie	exon	105472538	105472685	1000	+	.	gene_id "MSTRG.54198"; transcript_id "ENST00000471432"; exon_number "3"; gene_name "DAOA"; ref_gene_id "ENSG00000182346";
chr13	StringTie	exon	105474977	105475069	1000	+	.	gene_id "MSTRG.54198"; transcript_id "ENST00000471432"; exon_number "4"; gene_name "DAOA"; ref_gene_id "ENSG00000182346";
chr13	StringTie	exon	105477115	105477210	1000	+	.	gene_id "MSTRG.54198"; transcript_id "ENST00000471432"; exon_number "5"; gene_name "DAOA"; ref_gene_id "ENSG00000182346";
chr13	StringTie	exon	105489792	105490192	1000	+	.	gene_id "MSTRG.54198"; transcript_id "ENST00000471432"; exon_number "6"; gene_name "DAOA"; ref_gene_id "ENSG00000182346";
chr13	StringTie	exon	105490912	105491000	1000	+	.	gene_id "MSTRG.54198"; transcript_id "ENST00000471432"; exon_number "7"; gene_name "DAOA"; ref_gene_id "ENSG00000182346";
chr13	StringTie	transcript	105466018	105491000	1000	+	.	gene_id "MSTRG.54198"; transcript_id "ENST00000473269"; gene_name "DAOA"; ref_gene_id "ENSG00000182346";
chr13	StringTie	exon	105466018	105466332	1000	+	.	gene_id "MSTRG.54198"; transcript_id "ENST00000473269"; exon_number "1"; gene_name "DAOA"; ref_gene_id "ENSG00000182346";
chr13	StringTie	exon	105467053	105467141	1000	+	.	gene_id "MSTRG.54198"; transcript_id "ENST00000473269"; exon_number "2"; gene_name "DAOA"; ref_gene_id "ENSG00000182346";
chr13	StringTie	exon	105472538	105472685	1000	+	.	gene_id "MSTRG.54198"; transcript_id "ENST00000473269"; exon_number "3"; gene_name "DAOA"; ref_gene_id "ENSG00000182346";
chr13	StringTie	exon	105474977	105475070	1000	+	.	gene_id "MSTRG.54198"; transcript_id "ENST00000473269"; exon_number "4"; gene_name "DAOA"; ref_gene_id "ENSG00000182346";
chr13	StringTie	exon	105489901	105490192	1000	+	.	gene_id "MSTRG.54198"; transcript_id "ENST00000473269"; exon_number "5"; gene_name "DAOA"; ref_gene_id "ENSG00000182346";
chr13	StringTie	exon	105490912	105491000	1000	+	.	gene_id "MSTRG.54198"; transcript_id "ENST00000473269"; exon_number "6"; gene_name "DAOA"; ref_gene_id "ENSG00000182346";
chr13	StringTie	transcript	105466045	105491030	1000	+	.	gene_id "MSTRG.54198"; transcript_id "ENST00000488534"; gene_name "DAOA"; ref_gene_id "ENSG00000182346";
chr13	StringTie	exon	105466045	105466060	1000	+	.	gene_id "MSTRG.54198"; transcript_id "ENST00000488534"; exon_number "1"; gene_name "DAOA"; ref_gene_id "ENSG00000182346";
chr13	StringTie	exon	105466216	105466332	1000	+	.	gene_id "MSTRG.54198"; transcript_id "ENST00000488534"; exon_number "2"; gene_name "DAOA"; ref_gene_id "ENSG00000182346";
chr13	StringTie	exon	105467007	105467141	1000	+	.	gene_id "MSTRG.54198"; transcript_id "ENST00000488534"; exon_number "3"; gene_name "DAOA"; ref_gene_id "ENSG00000182346";
chr13	StringTie	exon	105472538	105472685	1000	+	.	gene_id "MSTRG.54198"; transcript_id "ENST00000488534"; exon_number "4"; gene_name "DAOA"; ref_gene_id "ENSG00000182346";
chr13	StringTie	exon	105474977	105475070	1000	+	.	gene_id "MSTRG.54198"; transcript_id "ENST00000488534"; exon_number "5"; gene_name "DAOA"; ref_gene_id "ENSG00000182346";
chr13	StringTie	exon	105489901	105490192	1000	+	.	gene_id "MSTRG.54198"; transcript_id "ENST00000488534"; exon_number "6"; gene_name "DAOA"; ref_gene_id "ENSG00000182346";
chr13	StringTie	exon	105490912	105491030	1000	+	.	gene_id "MSTRG.54198"; transcript_id "ENST00000488534"; exon_number "7"; gene_name "DAOA"; ref_gene_id "ENSG00000182346";
chr13	StringTie	transcript	105466248	105490983	1000	+	.	gene_id "MSTRG.54198"; transcript_id "ENST00000489237"; gene_name "DAOA"; ref_gene_id "ENSG00000182346";
chr13	StringTie	exon	105466248	105466332	1000	+	.	gene_id "MSTRG.54198"; transcript_id "ENST00000489237"; exon_number "1"; gene_name "DAOA"; ref_gene_id "ENSG00000182346";
chr13	StringTie	exon	105467053	105467141	1000	+	.	gene_id "MSTRG.54198"; transcript_id "ENST00000489237"; exon_number "2"; gene_name "DAOA"; ref_gene_id "ENSG00000182346";
chr13	StringTie	exon	105472543	105472685	1000	+	.	gene_id "MSTRG.54198"; transcript_id "ENST00000489237"; exon_number "3"; gene_name "DAOA"; ref_gene_id "ENSG00000182346";
chr13	StringTie	exon	105489901	105490192	1000	+	.	gene_id "MSTRG.54198"; transcript_id "ENST00000489237"; exon_number "4"; gene_name "DAOA"; ref_gene_id "ENSG00000182346";
chr13	StringTie	exon	105490912	105490983	1000	+	.	gene_id "MSTRG.54198"; transcript_id "ENST00000489237"; exon_number "5"; gene_name "DAOA"; ref_gene_id "ENSG00000182346";
chr13	StringTie	transcript	105465867	105491034	1000	+	.	gene_id "MSTRG.54198"; transcript_id "ENST00000559369"; gene_name "DAOA"; ref_gene_id "ENSG00000182346";
chr13	StringTie	exon	105465867	105466060	1000	+	.	gene_id "MSTRG.54198"; transcript_id "ENST00000559369"; exon_number "1"; gene_name "DAOA"; ref_gene_id "ENSG00000182346";
chr13	StringTie	exon	105466216	105466332	1000	+	.	gene_id "MSTRG.54198"; transcript_id "ENST00000559369"; exon_number "2"; gene_name "DAOA"; ref_gene_id "ENSG00000182346";
chr13	StringTie	exon	105467007	105467141	1000	+	.	gene_id "MSTRG.54198"; transcript_id "ENST00000559369"; exon_number "3"; gene_name "DAOA"; ref_gene_id "ENSG00000182346";
chr13	StringTie	exon	105472538	105472685	1000	+	.	gene_id "MSTRG.54198"; transcript_id "ENST00000559369"; exon_number "4"; gene_name "DAOA"; ref_gene_id "ENSG00000182346";
chr13	StringTie	exon	105489901	105490192	1000	+	.	gene_id "MSTRG.54198"; transcript_id "ENST00000559369"; exon_number "5"; gene_name "DAOA"; ref_gene_id "ENSG00000182346";
chr13	StringTie	exon	105490912	105491034	1000	+	.	gene_id "MSTRG.54198"; transcript_id "ENST00000559369"; exon_number "6"; gene_name "DAOA"; ref_gene_id "ENSG00000182346";
chr13	StringTie	transcript	105466270	105490987	1000	+	.	gene_id "MSTRG.54198"; transcript_id "ENST00000595812"; gene_name "DAOA"; ref_gene_id "ENSG00000182346";
chr13	StringTie	exon	105466270	105466332	1000	+	.	gene_id "MSTRG.54198"; transcript_id "ENST00000595812"; exon_number "1"; gene_name "DAOA"; ref_gene_id "ENSG00000182346";
chr13	StringTie	exon	105467007	105467141	1000	+	.	gene_id "MSTRG.54198"; transcript_id "ENST00000595812"; exon_number "2"; gene_name "DAOA"; ref_gene_id "ENSG00000182346";
chr13	StringTie	exon	105472538	105472685	1000	+	.	gene_id "MSTRG.54198"; transcript_id "ENST00000595812"; exon_number "3"; gene_name "DAOA"; ref_gene_id "ENSG00000182346";
chr13	StringTie	exon	105489792	105490192	1000	+	.	gene_id "MSTRG.54198"; transcript_id "ENST00000595812"; exon_number "4"; gene_name "DAOA"; ref_gene_id "ENSG00000182346";
chr13	StringTie	exon	105490912	105490987	1000	+	.	gene_id "MSTRG.54198"; transcript_id "ENST00000595812"; exon_number "5"; gene_name "DAOA"; ref_gene_id "ENSG00000182346";
chr13	StringTie	transcript	105466015	105491000	1000	+	.	gene_id "MSTRG.54198"; transcript_id "ENST00000600388"; gene_name "DAOA"; ref_gene_id "ENSG00000182346";
chr13	StringTie	exon	105466015	105466332	1000	+	.	gene_id "MSTRG.54198"; transcript_id "ENST00000600388"; exon_number "1"; gene_name "DAOA"; ref_gene_id "ENSG00000182346";
chr13	StringTie	exon	105467007	105467141	1000	+	.	gene_id "MSTRG.54198"; transcript_id "ENST00000600388"; exon_number "2"; gene_name "DAOA"; ref_gene_id "ENSG00000182346";
chr13	StringTie	exon	105472538	105472685	1000	+	.	gene_id "MSTRG.54198"; transcript_id "ENST00000600388"; exon_number "3"; gene_name "DAOA"; ref_gene_id "ENSG00000182346";
chr13	StringTie	exon	105489901	105490192	1000	+	.	gene_id "MSTRG.54198"; transcript_id "ENST00000600388"; exon_number "4"; gene_name "DAOA"; ref_gene_id "ENSG00000182346";
chr13	StringTie	exon	105490912	105491000	1000	+	.	gene_id "MSTRG.54198"; transcript_id "ENST00000600388"; exon_number "5"; gene_name "DAOA"; ref_gene_id "ENSG00000182346";
chr13	StringTie	transcript	105466270	105490987	1000	+	.	gene_id "MSTRG.54198"; transcript_id "ENST00000601240"; gene_name "DAOA"; ref_gene_id "ENSG00000182346";
chr13	StringTie	exon	105466270	105466332	1000	+	.	gene_id "MSTRG.54198"; transcript_id "ENST00000601240"; exon_number "1"; gene_name "DAOA"; ref_gene_id "ENSG00000182346";
chr13	StringTie	exon	105467053	105467141	1000	+	.	gene_id "MSTRG.54198"; transcript_id "ENST00000601240"; exon_number "2"; gene_name "DAOA"; ref_gene_id "ENSG00000182346";
chr13	StringTie	exon	105472538	105472685	1000	+	.	gene_id "MSTRG.54198"; transcript_id "ENST00000601240"; exon_number "3"; gene_name "DAOA"; ref_gene_id "ENSG00000182346";
chr13	StringTie	exon	105489792	105490192	1000	+	.	gene_id "MSTRG.54198"; transcript_id "ENST00000601240"; exon_number "4"; gene_name "DAOA"; ref_gene_id "ENSG00000182346";
chr13	StringTie	exon	105490912	105490987	1000	+	.	gene_id "MSTRG.54198"; transcript_id "ENST00000601240"; exon_number "5"; gene_name "DAOA"; ref_gene_id "ENSG00000182346";
chr13	StringTie	transcript	105466289	105490987	1000	+	.	gene_id "MSTRG.54198"; transcript_id "ENST00000618629"; gene_name "DAOA"; ref_gene_id "ENSG00000182346";
chr13	StringTie	exon	105466289	105466332	1000	+	.	gene_id "MSTRG.54198"; transcript_id "ENST00000618629"; exon_number "1"; gene_name "DAOA"; ref_gene_id "ENSG00000182346";
chr13	StringTie	exon	105467053	105467141	1000	+	.	gene_id "MSTRG.54198"; transcript_id "ENST00000618629"; exon_number "2"; gene_name "DAOA"; ref_gene_id "ENSG00000182346";
chr13	StringTie	exon	105472538	105472685	1000	+	.	gene_id "MSTRG.54198"; transcript_id "ENST00000618629"; exon_number "3"; gene_name "DAOA"; ref_gene_id "ENSG00000182346";
chr13	StringTie	exon	105489901	105490987	1000	+	.	gene_id "MSTRG.54198"; transcript_id "ENST00000618629"; exon_number "4"; gene_name "DAOA"; ref_gene_id "ENSG00000182346";
chr13	StringTie	transcript	105468039	105468264	1000	+	.	gene_id "MSTRG.54199"; transcript_id "MSTRG.54199.1";
chr13	StringTie	exon	105468039	105468264	1000	+	.	gene_id "MSTRG.54199"; transcript_id "MSTRG.54199.1"; exon_number "1";
chr1	StringTie	transcript	7264639	7265964	1000	-	.	gene_id "MSTRG.542"; transcript_id "MSTRG.542.1";
chr1	StringTie	exon	7264639	7265268	1000	-	.	gene_id "MSTRG.542"; transcript_id "MSTRG.542.1"; exon_number "1";
chr1	StringTie	exon	7265845	7265964	1000	-	.	gene_id "MSTRG.542"; transcript_id "MSTRG.542.1"; exon_number "2";
chr1	StringTie	transcript	75172825	75173497	1000	.	.	gene_id "MSTRG.5420"; transcript_id "MSTRG.5420.1";
chr1	StringTie	exon	75172825	75173497	1000	.	.	gene_id "MSTRG.5420"; transcript_id "MSTRG.5420.1"; exon_number "1";
chr13	StringTie	transcript	105468771	105469283	1000	.	.	gene_id "MSTRG.54200"; transcript_id "MSTRG.54200.1";
chr13	StringTie	exon	105468771	105469283	1000	.	.	gene_id "MSTRG.54200"; transcript_id "MSTRG.54200.1"; exon_number "1";
chr13	StringTie	transcript	105469861	105471270	1000	.	.	gene_id "MSTRG.54201"; transcript_id "MSTRG.54201.1";
chr13	StringTie	exon	105469861	105471270	1000	.	.	gene_id "MSTRG.54201"; transcript_id "MSTRG.54201.1"; exon_number "1";
chr13	StringTie	transcript	105477423	105477642	1000	.	.	gene_id "MSTRG.54202"; transcript_id "MSTRG.54202.1";
chr13	StringTie	exon	105477423	105477642	1000	.	.	gene_id "MSTRG.54202"; transcript_id "MSTRG.54202.1"; exon_number "1";
chr13	StringTie	transcript	105500380	105505092	1000	+	.	gene_id "MSTRG.54203"; transcript_id "MSTRG.54203.1";
chr13	StringTie	exon	105500380	105500440	1000	+	.	gene_id "MSTRG.54203"; transcript_id "MSTRG.54203.1"; exon_number "1";
chr13	StringTie	exon	105504122	105505092	1000	+	.	gene_id "MSTRG.54203"; transcript_id "MSTRG.54203.1"; exon_number "2";
chr13	StringTie	transcript	105510161	105518429	1000	-	.	gene_id "MSTRG.54204"; transcript_id "MSTRG.54204.1";
chr13	StringTie	exon	105510161	105510658	1000	-	.	gene_id "MSTRG.54204"; transcript_id "MSTRG.54204.1"; exon_number "1";
chr13	StringTie	exon	105518300	105518429	1000	-	.	gene_id "MSTRG.54204"; transcript_id "MSTRG.54204.1"; exon_number "2";
chr13	StringTie	transcript	105521769	105522462	1000	.	.	gene_id "MSTRG.54205"; transcript_id "MSTRG.54205.1";
chr13	StringTie	exon	105521769	105522462	1000	.	.	gene_id "MSTRG.54205"; transcript_id "MSTRG.54205.1"; exon_number "1";
chr13	StringTie	transcript	105533810	105534935	1000	.	.	gene_id "MSTRG.54206"; transcript_id "MSTRG.54206.1";
chr13	StringTie	exon	105533810	105534935	1000	.	.	gene_id "MSTRG.54206"; transcript_id "MSTRG.54206.1"; exon_number "1";
chr13	StringTie	transcript	105560484	105561668	1000	.	.	gene_id "MSTRG.54207"; transcript_id "MSTRG.54207.1";
chr13	StringTie	exon	105560484	105561668	1000	.	.	gene_id "MSTRG.54207"; transcript_id "MSTRG.54207.1"; exon_number "1";
chr13	StringTie	transcript	105568592	105599620	1000	-	.	gene_id "MSTRG.54208"; transcript_id "MSTRG.54208.1";
chr13	StringTie	exon	105568592	105573347	1000	-	.	gene_id "MSTRG.54208"; transcript_id "MSTRG.54208.1"; exon_number "1";
chr13	StringTie	exon	105597508	105598113	1000	-	.	gene_id "MSTRG.54208"; transcript_id "MSTRG.54208.1"; exon_number "2";
chr13	StringTie	exon	105599517	105599620	1000	-	.	gene_id "MSTRG.54208"; transcript_id "MSTRG.54208.1"; exon_number "3";
chr13	StringTie	transcript	105597189	105602290	1000	+	.	gene_id "MSTRG.54209"; transcript_id "MSTRG.54209.1";
chr13	StringTie	exon	105597189	105597757	1000	+	.	gene_id "MSTRG.54209"; transcript_id "MSTRG.54209.1"; exon_number "1";
chr13	StringTie	exon	105597808	105597857	1000	+	.	gene_id "MSTRG.54209"; transcript_id "MSTRG.54209.1"; exon_number "2";
chr13	StringTie	exon	105598058	105602290	1000	+	.	gene_id "MSTRG.54209"; transcript_id "MSTRG.54209.1"; exon_number "3";
chr13	StringTie	transcript	105597206	105598631	1000	+	.	gene_id "MSTRG.54209"; transcript_id "MSTRG.54209.2";
chr13	StringTie	exon	105597206	105597807	1000	+	.	gene_id "MSTRG.54209"; transcript_id "MSTRG.54209.2"; exon_number "1";
chr13	StringTie	exon	105597858	105598631	1000	+	.	gene_id "MSTRG.54209"; transcript_id "MSTRG.54209.2"; exon_number "2";
chr13	StringTie	transcript	105597219	105598812	1000	+	.	gene_id "MSTRG.54209"; transcript_id "MSTRG.54209.3";
chr13	StringTie	exon	105597219	105597857	1000	+	.	gene_id "MSTRG.54209"; transcript_id "MSTRG.54209.3"; exon_number "1";
chr13	StringTie	exon	105598058	105598812	1000	+	.	gene_id "MSTRG.54209"; transcript_id "MSTRG.54209.3"; exon_number "2";
chr1	StringTie	transcript	75174003	75174961	1000	.	.	gene_id "MSTRG.5421"; transcript_id "MSTRG.5421.1";
chr1	StringTie	exon	75174003	75174961	1000	.	.	gene_id "MSTRG.5421"; transcript_id "MSTRG.5421.1"; exon_number "1";
chr13	StringTie	transcript	105607970	105608466	1000	.	.	gene_id "MSTRG.54210"; transcript_id "MSTRG.54210.1";
chr13	StringTie	exon	105607970	105608466	1000	.	.	gene_id "MSTRG.54210"; transcript_id "MSTRG.54210.1"; exon_number "1";
chr13	StringTie	transcript	105608850	105614814	1000	-	.	gene_id "MSTRG.54211"; transcript_id "MSTRG.54211.1";
chr13	StringTie	exon	105608850	105614814	1000	-	.	gene_id "MSTRG.54211"; transcript_id "MSTRG.54211.1"; exon_number "1";
chr13	StringTie	transcript	105624453	105726331	1000	-	.	gene_id "MSTRG.54212"; transcript_id "MSTRG.54212.1";
chr13	StringTie	exon	105624453	105624732	1000	-	.	gene_id "MSTRG.54212"; transcript_id "MSTRG.54212.1"; exon_number "1";
chr13	StringTie	exon	105627489	105627542	1000	-	.	gene_id "MSTRG.54212"; transcript_id "MSTRG.54212.1"; exon_number "2";
chr13	StringTie	exon	105676975	105677089	1000	-	.	gene_id "MSTRG.54212"; transcript_id "MSTRG.54212.1"; exon_number "3";
chr13	StringTie	exon	105680731	105680878	1000	-	.	gene_id "MSTRG.54212"; transcript_id "MSTRG.54212.1"; exon_number "4";
chr13	StringTie	exon	105691551	105691594	1000	-	.	gene_id "MSTRG.54212"; transcript_id "MSTRG.54212.1"; exon_number "5";
chr13	StringTie	exon	105705191	105705372	1000	-	.	gene_id "MSTRG.54212"; transcript_id "MSTRG.54212.1"; exon_number "6";
chr13	StringTie	exon	105725886	105726331	1000	-	.	gene_id "MSTRG.54212"; transcript_id "MSTRG.54212.1"; exon_number "7";
chr13	StringTie	transcript	105666475	105726331	1000	-	.	gene_id "MSTRG.54212"; transcript_id "MSTRG.54212.2";
chr13	StringTie	exon	105666475	105666734	1000	-	.	gene_id "MSTRG.54212"; transcript_id "MSTRG.54212.2"; exon_number "1";
chr13	StringTie	exon	105676975	105677086	1000	-	.	gene_id "MSTRG.54212"; transcript_id "MSTRG.54212.2"; exon_number "2";
chr13	StringTie	exon	105680731	105680878	1000	-	.	gene_id "MSTRG.54212"; transcript_id "MSTRG.54212.2"; exon_number "3";
chr13	StringTie	exon	105691551	105691594	1000	-	.	gene_id "MSTRG.54212"; transcript_id "MSTRG.54212.2"; exon_number "4";
chr13	StringTie	exon	105705191	105705372	1000	-	.	gene_id "MSTRG.54212"; transcript_id "MSTRG.54212.2"; exon_number "5";
chr13	StringTie	exon	105725886	105726331	1000	-	.	gene_id "MSTRG.54212"; transcript_id "MSTRG.54212.2"; exon_number "6";
chr13	StringTie	transcript	105666644	105726052	1000	-	.	gene_id "MSTRG.54212"; transcript_id "MSTRG.54212.3";
chr13	StringTie	exon	105666644	105666734	1000	-	.	gene_id "MSTRG.54212"; transcript_id "MSTRG.54212.3"; exon_number "1";
chr13	StringTie	exon	105676975	105677089	1000	-	.	gene_id "MSTRG.54212"; transcript_id "MSTRG.54212.3"; exon_number "2";
chr13	StringTie	exon	105680731	105680878	1000	-	.	gene_id "MSTRG.54212"; transcript_id "MSTRG.54212.3"; exon_number "3";
chr13	StringTie	exon	105691551	105691594	1000	-	.	gene_id "MSTRG.54212"; transcript_id "MSTRG.54212.3"; exon_number "4";
chr13	StringTie	exon	105705191	105705372	1000	-	.	gene_id "MSTRG.54212"; transcript_id "MSTRG.54212.3"; exon_number "5";
chr13	StringTie	exon	105725886	105726052	1000	-	.	gene_id "MSTRG.54212"; transcript_id "MSTRG.54212.3"; exon_number "6";
chr13	StringTie	transcript	105676114	105726052	1000	-	.	gene_id "MSTRG.54212"; transcript_id "MSTRG.54212.4";
chr13	StringTie	exon	105676114	105676510	1000	-	.	gene_id "MSTRG.54212"; transcript_id "MSTRG.54212.4"; exon_number "1";
chr13	StringTie	exon	105676975	105677086	1000	-	.	gene_id "MSTRG.54212"; transcript_id "MSTRG.54212.4"; exon_number "2";
chr13	StringTie	exon	105680731	105680878	1000	-	.	gene_id "MSTRG.54212"; transcript_id "MSTRG.54212.4"; exon_number "3";
chr13	StringTie	exon	105691551	105691594	1000	-	.	gene_id "MSTRG.54212"; transcript_id "MSTRG.54212.4"; exon_number "4";
chr13	StringTie	exon	105705191	105705372	1000	-	.	gene_id "MSTRG.54212"; transcript_id "MSTRG.54212.4"; exon_number "5";
chr13	StringTie	exon	105725886	105726052	1000	-	.	gene_id "MSTRG.54212"; transcript_id "MSTRG.54212.4"; exon_number "6";
chr13	StringTie	transcript	105676247	105705376	1000	-	.	gene_id "MSTRG.54212"; transcript_id "MSTRG.54212.5";
chr13	StringTie	exon	105676247	105676510	1000	-	.	gene_id "MSTRG.54212"; transcript_id "MSTRG.54212.5"; exon_number "1";
chr13	StringTie	exon	105676975	105677089	1000	-	.	gene_id "MSTRG.54212"; transcript_id "MSTRG.54212.5"; exon_number "2";
chr13	StringTie	exon	105680731	105680878	1000	-	.	gene_id "MSTRG.54212"; transcript_id "MSTRG.54212.5"; exon_number "3";
chr13	StringTie	exon	105691551	105691594	1000	-	.	gene_id "MSTRG.54212"; transcript_id "MSTRG.54212.5"; exon_number "4";
chr13	StringTie	exon	105705191	105705376	1000	-	.	gene_id "MSTRG.54212"; transcript_id "MSTRG.54212.5"; exon_number "5";
chr13	StringTie	transcript	105630202	105630766	1000	.	.	gene_id "MSTRG.54213"; transcript_id "MSTRG.54213.1";
chr13	StringTie	exon	105630202	105630766	1000	.	.	gene_id "MSTRG.54213"; transcript_id "MSTRG.54213.1"; exon_number "1";
chr13	StringTie	transcript	105631509	105632556	1000	.	.	gene_id "MSTRG.54214"; transcript_id "MSTRG.54214.1";
chr13	StringTie	exon	105631509	105632556	1000	.	.	gene_id "MSTRG.54214"; transcript_id "MSTRG.54214.1"; exon_number "1";
chr13	StringTie	transcript	105649823	105650105	1000	.	.	gene_id "MSTRG.54215"; transcript_id "MSTRG.54215.1";
chr13	StringTie	exon	105649823	105650105	1000	.	.	gene_id "MSTRG.54215"; transcript_id "MSTRG.54215.1"; exon_number "1";
chr13	StringTie	transcript	105650376	105650720	1000	.	.	gene_id "MSTRG.54216"; transcript_id "MSTRG.54216.1";
chr13	StringTie	exon	105650376	105650720	1000	.	.	gene_id "MSTRG.54216"; transcript_id "MSTRG.54216.1"; exon_number "1";
chr13	StringTie	transcript	105652776	105652986	1000	.	.	gene_id "MSTRG.54217"; transcript_id "MSTRG.54217.1";
chr13	StringTie	exon	105652776	105652986	1000	.	.	gene_id "MSTRG.54217"; transcript_id "MSTRG.54217.1"; exon_number "1";
chr13	StringTie	transcript	105655344	105655587	1000	.	.	gene_id "MSTRG.54218"; transcript_id "MSTRG.54218.1";
chr13	StringTie	exon	105655344	105655587	1000	.	.	gene_id "MSTRG.54218"; transcript_id "MSTRG.54218.1"; exon_number "1";
chr13	StringTie	transcript	105729501	105731708	1000	+	.	gene_id "MSTRG.54219"; transcript_id "ENST00000414368"; gene_name "LINC00343"; ref_gene_id "ENSG00000226620";
chr13	StringTie	exon	105729501	105729959	1000	+	.	gene_id "MSTRG.54219"; transcript_id "ENST00000414368"; exon_number "1"; gene_name "LINC00343"; ref_gene_id "ENSG00000226620";
chr13	StringTie	exon	105730315	105730458	1000	+	.	gene_id "MSTRG.54219"; transcript_id "ENST00000414368"; exon_number "2"; gene_name "LINC00343"; ref_gene_id "ENSG00000226620";
chr13	StringTie	exon	105731448	105731708	1000	+	.	gene_id "MSTRG.54219"; transcript_id "ENST00000414368"; exon_number "3"; gene_name "LINC00343"; ref_gene_id "ENSG00000226620";
chr13	StringTie	transcript	105707476	105764440	1000	+	.	gene_id "MSTRG.54219"; transcript_id "ENST00000415294"; gene_name "LINC00343"; ref_gene_id "ENSG00000226620";
chr13	StringTie	exon	105707476	105707629	1000	+	.	gene_id "MSTRG.54219"; transcript_id "ENST00000415294"; exon_number "1"; gene_name "LINC00343"; ref_gene_id "ENSG00000226620";
chr13	StringTie	exon	105718475	105718559	1000	+	.	gene_id "MSTRG.54219"; transcript_id "ENST00000415294"; exon_number "2"; gene_name "LINC00343"; ref_gene_id "ENSG00000226620";
chr13	StringTie	exon	105718648	105718852	1000	+	.	gene_id "MSTRG.54219"; transcript_id "ENST00000415294"; exon_number "3"; gene_name "LINC00343"; ref_gene_id "ENSG00000226620";
chr13	StringTie	exon	105761263	105761437	1000	+	.	gene_id "MSTRG.54219"; transcript_id "ENST00000415294"; exon_number "4"; gene_name "LINC00343"; ref_gene_id "ENSG00000226620";
chr13	StringTie	exon	105763740	105764440	1000	+	.	gene_id "MSTRG.54219"; transcript_id "ENST00000415294"; exon_number "5"; gene_name "LINC00343"; ref_gene_id "ENSG00000226620";
chr13	StringTie	transcript	105706645	105762100	1000	+	.	gene_id "MSTRG.54219"; transcript_id "ENST00000454555"; gene_name "LINC00343"; ref_gene_id "ENSG00000226620";
chr13	StringTie	exon	105706645	105706917	1000	+	.	gene_id "MSTRG.54219"; transcript_id "ENST00000454555"; exon_number "1"; gene_name "LINC00343"; ref_gene_id "ENSG00000226620";
chr13	StringTie	exon	105707100	105707629	1000	+	.	gene_id "MSTRG.54219"; transcript_id "ENST00000454555"; exon_number "2"; gene_name "LINC00343"; ref_gene_id "ENSG00000226620";
chr13	StringTie	exon	105707714	105707837	1000	+	.	gene_id "MSTRG.54219"; transcript_id "ENST00000454555"; exon_number "3"; gene_name "LINC00343"; ref_gene_id "ENSG00000226620";
chr13	StringTie	exon	105761263	105762100	1000	+	.	gene_id "MSTRG.54219"; transcript_id "ENST00000454555"; exon_number "4"; gene_name "LINC00343"; ref_gene_id "ENSG00000226620";
chr13	StringTie	transcript	105705499	105707619	1000	+	.	gene_id "MSTRG.54219"; transcript_id "ENST00000596398"; gene_name "LINC00343"; ref_gene_id "ENSG00000226620";
chr13	StringTie	exon	105705499	105705787	1000	+	.	gene_id "MSTRG.54219"; transcript_id "ENST00000596398"; exon_number "1"; gene_name "LINC00343"; ref_gene_id "ENSG00000226620";
chr13	StringTie	exon	105707100	105707619	1000	+	.	gene_id "MSTRG.54219"; transcript_id "ENST00000596398"; exon_number "2"; gene_name "LINC00343"; ref_gene_id "ENSG00000226620";
chr13	StringTie	transcript	105761329	105764242	1000	+	.	gene_id "MSTRG.54219"; transcript_id "ENST00000598229"; gene_name "LINC00343"; ref_gene_id "ENSG00000226620";
chr13	StringTie	exon	105761329	105761560	1000	+	.	gene_id "MSTRG.54219"; transcript_id "ENST00000598229"; exon_number "1"; gene_name "LINC00343"; ref_gene_id "ENSG00000226620";
chr13	StringTie	exon	105763740	105764242	1000	+	.	gene_id "MSTRG.54219"; transcript_id "ENST00000598229"; exon_number "2"; gene_name "LINC00343"; ref_gene_id "ENSG00000226620";
chr13	StringTie	transcript	105706629	105707619	1000	+	.	gene_id "MSTRG.54219"; transcript_id "ENST00000598478"; gene_name "LINC00343"; ref_gene_id "ENSG00000226620";
chr13	StringTie	exon	105706629	105706726	1000	+	.	gene_id "MSTRG.54219"; transcript_id "ENST00000598478"; exon_number "1"; gene_name "LINC00343"; ref_gene_id "ENSG00000226620";
chr13	StringTie	exon	105707100	105707619	1000	+	.	gene_id "MSTRG.54219"; transcript_id "ENST00000598478"; exon_number "2"; gene_name "LINC00343"; ref_gene_id "ENSG00000226620";
chr13	StringTie	transcript	105706099	105707618	1000	+	.	gene_id "MSTRG.54219"; transcript_id "ENST00000599179"; gene_name "LINC00343"; ref_gene_id "ENSG00000226620";
chr13	StringTie	exon	105706099	105706305	1000	+	.	gene_id "MSTRG.54219"; transcript_id "ENST00000599179"; exon_number "1"; gene_name "LINC00343"; ref_gene_id "ENSG00000226620";
chr13	StringTie	exon	105707100	105707618	1000	+	.	gene_id "MSTRG.54219"; transcript_id "ENST00000599179"; exon_number "2"; gene_name "LINC00343"; ref_gene_id "ENSG00000226620";
chr13	StringTie	transcript	105706899	105718550	1000	+	.	gene_id "MSTRG.54219"; transcript_id "ENST00000599264"; gene_name "LINC00343"; ref_gene_id "ENSG00000226620";
chr13	StringTie	exon	105706899	105707629	1000	+	.	gene_id "MSTRG.54219"; transcript_id "ENST00000599264"; exon_number "1"; gene_name "LINC00343"; ref_gene_id "ENSG00000226620";
chr13	StringTie	exon	105718475	105718550	1000	+	.	gene_id "MSTRG.54219"; transcript_id "ENST00000599264"; exon_number "2"; gene_name "LINC00343"; ref_gene_id "ENSG00000226620";
chr13	StringTie	transcript	105705922	105707618	1000	+	.	gene_id "MSTRG.54219"; transcript_id "ENST00000601607"; gene_name "LINC00343"; ref_gene_id "ENSG00000226620";
chr13	StringTie	exon	105705922	105705992	1000	+	.	gene_id "MSTRG.54219"; transcript_id "ENST00000601607"; exon_number "1"; gene_name "LINC00343"; ref_gene_id "ENSG00000226620";
chr13	StringTie	exon	105707100	105707618	1000	+	.	gene_id "MSTRG.54219"; transcript_id "ENST00000601607"; exon_number "2"; gene_name "LINC00343"; ref_gene_id "ENSG00000226620";
chr13	StringTie	transcript	105718729	105731714	1000	+	.	gene_id "MSTRG.54219"; transcript_id "ENST00000608220"; gene_name "LINC00343"; ref_gene_id "ENSG00000226620";
chr13	StringTie	exon	105718729	105718852	1000	+	.	gene_id "MSTRG.54219"; transcript_id "ENST00000608220"; exon_number "1"; gene_name "LINC00343"; ref_gene_id "ENSG00000226620";
chr13	StringTie	exon	105728590	105728727	1000	+	.	gene_id "MSTRG.54219"; transcript_id "ENST00000608220"; exon_number "2"; gene_name "LINC00343"; ref_gene_id "ENSG00000226620";
chr13	StringTie	exon	105729827	105729959	1000	+	.	gene_id "MSTRG.54219"; transcript_id "ENST00000608220"; exon_number "3"; gene_name "LINC00343"; ref_gene_id "ENSG00000226620";
chr13	StringTie	exon	105730315	105730458	1000	+	.	gene_id "MSTRG.54219"; transcript_id "ENST00000608220"; exon_number "4"; gene_name "LINC00343"; ref_gene_id "ENSG00000226620";
chr13	StringTie	exon	105731448	105731714	1000	+	.	gene_id "MSTRG.54219"; transcript_id "ENST00000608220"; exon_number "5"; gene_name "LINC00343"; ref_gene_id "ENSG00000226620";
chr13	StringTie	transcript	105704280	105707611	1000	+	.	gene_id "MSTRG.54219"; transcript_id "ENST00000608426"; gene_name "LINC00343"; ref_gene_id "ENSG00000226620";
chr13	StringTie	exon	105704280	105704476	1000	+	.	gene_id "MSTRG.54219"; transcript_id "ENST00000608426"; exon_number "1"; gene_name "LINC00343"; ref_gene_id "ENSG00000226620";
chr13	StringTie	exon	105707100	105707611	1000	+	.	gene_id "MSTRG.54219"; transcript_id "ENST00000608426"; exon_number "2"; gene_name "LINC00343"; ref_gene_id "ENSG00000226620";
chr13	StringTie	transcript	105726750	105731708	1000	+	.	gene_id "MSTRG.54219"; transcript_id "ENST00000608624"; gene_name "LINC00343"; ref_gene_id "ENSG00000226620";
chr13	StringTie	exon	105726750	105726980	1000	+	.	gene_id "MSTRG.54219"; transcript_id "ENST00000608624"; exon_number "1"; gene_name "LINC00343"; ref_gene_id "ENSG00000226620";
chr13	StringTie	exon	105728590	105728727	1000	+	.	gene_id "MSTRG.54219"; transcript_id "ENST00000608624"; exon_number "2"; gene_name "LINC00343"; ref_gene_id "ENSG00000226620";
chr13	StringTie	exon	105730315	105730458	1000	+	.	gene_id "MSTRG.54219"; transcript_id "ENST00000608624"; exon_number "3"; gene_name "LINC00343"; ref_gene_id "ENSG00000226620";
chr13	StringTie	exon	105731448	105731708	1000	+	.	gene_id "MSTRG.54219"; transcript_id "ENST00000608624"; exon_number "4"; gene_name "LINC00343"; ref_gene_id "ENSG00000226620";
chr13	StringTie	transcript	105690429	105702689	1000	+	.	gene_id "MSTRG.54219"; transcript_id "ENST00000626943"; gene_name "RP11-252M24.1"; ref_gene_id "ENSG00000280455";
chr13	StringTie	exon	105690429	105690488	1000	+	.	gene_id "MSTRG.54219"; transcript_id "ENST00000626943"; exon_number "1"; gene_name "RP11-252M24.1"; ref_gene_id "ENSG00000280455";
chr13	StringTie	exon	105694319	105694532	1000	+	.	gene_id "MSTRG.54219"; transcript_id "ENST00000626943"; exon_number "2"; gene_name "RP11-252M24.1"; ref_gene_id "ENSG00000280455";
chr13	StringTie	exon	105695498	105695633	1000	+	.	gene_id "MSTRG.54219"; transcript_id "ENST00000626943"; exon_number "3"; gene_name "RP11-252M24.1"; ref_gene_id "ENSG00000280455";
chr13	StringTie	exon	105697694	105697779	1000	+	.	gene_id "MSTRG.54219"; transcript_id "ENST00000626943"; exon_number "4"; gene_name "RP11-252M24.1"; ref_gene_id "ENSG00000280455";
chr13	StringTie	exon	105697984	105698183	1000	+	.	gene_id "MSTRG.54219"; transcript_id "ENST00000626943"; exon_number "5"; gene_name "RP11-252M24.1"; ref_gene_id "ENSG00000280455";
chr13	StringTie	exon	105702626	105702689	1000	+	.	gene_id "MSTRG.54219"; transcript_id "ENST00000626943"; exon_number "6"; gene_name "RP11-252M24.1"; ref_gene_id "ENSG00000280455";
chr13	StringTie	transcript	105702636	105764440	1000	+	.	gene_id "MSTRG.54219"; transcript_id "MSTRG.54219.2";
chr13	StringTie	exon	105702636	105702903	1000	+	.	gene_id "MSTRG.54219"; transcript_id "MSTRG.54219.2"; exon_number "1";
chr13	StringTie	exon	105707100	105707629	1000	+	.	gene_id "MSTRG.54219"; transcript_id "MSTRG.54219.2"; exon_number "2";
chr13	StringTie	exon	105718475	105718559	1000	+	.	gene_id "MSTRG.54219"; transcript_id "MSTRG.54219.2"; exon_number "3";
chr13	StringTie	exon	105718648	105718852	1000	+	.	gene_id "MSTRG.54219"; transcript_id "MSTRG.54219.2"; exon_number "4";
chr13	StringTie	exon	105761263	105761437	1000	+	.	gene_id "MSTRG.54219"; transcript_id "MSTRG.54219.2"; exon_number "5";
chr13	StringTie	exon	105763740	105764440	1000	+	.	gene_id "MSTRG.54219"; transcript_id "MSTRG.54219.2"; exon_number "6";
chr1	StringTie	transcript	75176022	75176492	1000	.	.	gene_id "MSTRG.5422"; transcript_id "MSTRG.5422.1";
chr1	StringTie	exon	75176022	75176492	1000	.	.	gene_id "MSTRG.5422"; transcript_id "MSTRG.5422.1"; exon_number "1";
chr13	StringTie	transcript	105764522	105797722	1000	+	.	gene_id "MSTRG.54220"; transcript_id "MSTRG.54220.1";
chr13	StringTie	exon	105764522	105764845	1000	+	.	gene_id "MSTRG.54220"; transcript_id "MSTRG.54220.1"; exon_number "1";
chr13	StringTie	exon	105795945	105797722	1000	+	.	gene_id "MSTRG.54220"; transcript_id "MSTRG.54220.1"; exon_number "2";
chr13	StringTie	transcript	105793735	105796845	1000	+	.	gene_id "MSTRG.54220"; transcript_id "MSTRG.54220.2";
chr13	StringTie	exon	105793735	105794043	1000	+	.	gene_id "MSTRG.54220"; transcript_id "MSTRG.54220.2"; exon_number "1";
chr13	StringTie	exon	105795945	105796845	1000	+	.	gene_id "MSTRG.54220"; transcript_id "MSTRG.54220.2"; exon_number "2";
chr13	StringTie	transcript	105792927	105794288	1000	-	.	gene_id "MSTRG.54221"; transcript_id "MSTRG.54221.1";
chr13	StringTie	exon	105792927	105794288	1000	-	.	gene_id "MSTRG.54221"; transcript_id "MSTRG.54221.1"; exon_number "1";
chr13	StringTie	transcript	105798593	105798829	1000	.	.	gene_id "MSTRG.54222"; transcript_id "MSTRG.54222.1";
chr13	StringTie	exon	105798593	105798829	1000	.	.	gene_id "MSTRG.54222"; transcript_id "MSTRG.54222.1"; exon_number "1";
chr13	StringTie	transcript	105801577	105801802	1000	.	.	gene_id "MSTRG.54223"; transcript_id "MSTRG.54223.1";
chr13	StringTie	exon	105801577	105801802	1000	.	.	gene_id "MSTRG.54223"; transcript_id "MSTRG.54223.1"; exon_number "1";
chr13	StringTie	transcript	105811828	105815288	1000	-	.	gene_id "MSTRG.54224"; transcript_id "MSTRG.54224.1";
chr13	StringTie	exon	105811828	105812192	1000	-	.	gene_id "MSTRG.54224"; transcript_id "MSTRG.54224.1"; exon_number "1";
chr13	StringTie	exon	105812641	105815288	1000	-	.	gene_id "MSTRG.54224"; transcript_id "MSTRG.54224.1"; exon_number "2";
chr13	StringTie	transcript	105811828	105815288	1000	-	.	gene_id "MSTRG.54224"; transcript_id "MSTRG.54224.2";
chr13	StringTie	exon	105811828	105812172	1000	-	.	gene_id "MSTRG.54224"; transcript_id "MSTRG.54224.2"; exon_number "1";
chr13	StringTie	exon	105812641	105815288	1000	-	.	gene_id "MSTRG.54224"; transcript_id "MSTRG.54224.2"; exon_number "2";
chr13	StringTie	transcript	105815727	105816244	1000	.	.	gene_id "MSTRG.54225"; transcript_id "MSTRG.54225.1";
chr13	StringTie	exon	105815727	105816244	1000	.	.	gene_id "MSTRG.54225"; transcript_id "MSTRG.54225.1"; exon_number "1";
chr13	StringTie	transcript	105830045	105830332	1000	.	.	gene_id "MSTRG.54226"; transcript_id "MSTRG.54226.1";
chr13	StringTie	exon	105830045	105830332	1000	.	.	gene_id "MSTRG.54226"; transcript_id "MSTRG.54226.1"; exon_number "1";
chr13	StringTie	transcript	105835367	105835601	1000	.	.	gene_id "MSTRG.54227"; transcript_id "MSTRG.54227.1";
chr13	StringTie	exon	105835367	105835601	1000	.	.	gene_id "MSTRG.54227"; transcript_id "MSTRG.54227.1"; exon_number "1";
chr13	StringTie	transcript	105838294	105838988	1000	.	.	gene_id "MSTRG.54228"; transcript_id "MSTRG.54228.1";
chr13	StringTie	exon	105838294	105838988	1000	.	.	gene_id "MSTRG.54228"; transcript_id "MSTRG.54228.1"; exon_number "1";
chr13	StringTie	transcript	105839551	105840973	1000	.	.	gene_id "MSTRG.54229"; transcript_id "MSTRG.54229.1";
chr13	StringTie	exon	105839551	105840973	1000	.	.	gene_id "MSTRG.54229"; transcript_id "MSTRG.54229.1"; exon_number "1";
chr1	StringTie	transcript	75178224	75178507	1000	.	.	gene_id "MSTRG.5423"; transcript_id "MSTRG.5423.1";
chr1	StringTie	exon	75178224	75178507	1000	.	.	gene_id "MSTRG.5423"; transcript_id "MSTRG.5423.1"; exon_number "1";
chr13	StringTie	transcript	105844708	105845166	1000	.	.	gene_id "MSTRG.54230"; transcript_id "MSTRG.54230.1";
chr13	StringTie	exon	105844708	105845166	1000	.	.	gene_id "MSTRG.54230"; transcript_id "MSTRG.54230.1"; exon_number "1";
chr13	StringTie	transcript	105849658	105850115	1000	.	.	gene_id "MSTRG.54231"; transcript_id "MSTRG.54231.1";
chr13	StringTie	exon	105849658	105850115	1000	.	.	gene_id "MSTRG.54231"; transcript_id "MSTRG.54231.1"; exon_number "1";
chr13	StringTie	transcript	105868572	105869083	1000	.	.	gene_id "MSTRG.54232"; transcript_id "MSTRG.54232.1";
chr13	StringTie	exon	105868572	105869083	1000	.	.	gene_id "MSTRG.54232"; transcript_id "MSTRG.54232.1"; exon_number "1";
chr13	StringTie	transcript	105873157	105873468	1000	.	.	gene_id "MSTRG.54233"; transcript_id "MSTRG.54233.1";
chr13	StringTie	exon	105873157	105873468	1000	.	.	gene_id "MSTRG.54233"; transcript_id "MSTRG.54233.1"; exon_number "1";
chr13	StringTie	transcript	105882903	105883182	1000	.	.	gene_id "MSTRG.54234"; transcript_id "MSTRG.54234.1";
chr13	StringTie	exon	105882903	105883182	1000	.	.	gene_id "MSTRG.54234"; transcript_id "MSTRG.54234.1"; exon_number "1";
chr13	StringTie	transcript	105888115	105888359	1000	.	.	gene_id "MSTRG.54235"; transcript_id "MSTRG.54235.1";
chr13	StringTie	exon	105888115	105888359	1000	.	.	gene_id "MSTRG.54235"; transcript_id "MSTRG.54235.1"; exon_number "1";
chr13	StringTie	transcript	105893245	105893502	1000	.	.	gene_id "MSTRG.54236"; transcript_id "MSTRG.54236.1";
chr13	StringTie	exon	105893245	105893502	1000	.	.	gene_id "MSTRG.54236"; transcript_id "MSTRG.54236.1"; exon_number "1";
chr13	StringTie	transcript	105897523	105897643	1000	-	.	gene_id "MSTRG.54237"; transcript_id "ENST00000516741"; gene_name "SNORA25"; ref_gene_id "ENSG00000252550";
chr13	StringTie	exon	105897523	105897643	1000	-	.	gene_id "MSTRG.54237"; transcript_id "ENST00000516741"; exon_number "1"; gene_name "SNORA25"; ref_gene_id "ENSG00000252550";
chr13	StringTie	transcript	105903224	105903706	1000	.	.	gene_id "MSTRG.54238"; transcript_id "MSTRG.54238.1";
chr13	StringTie	exon	105903224	105903706	1000	.	.	gene_id "MSTRG.54238"; transcript_id "MSTRG.54238.1"; exon_number "1";
chr13	StringTie	transcript	105904770	105909182	1000	+	.	gene_id "MSTRG.54239"; transcript_id "MSTRG.54239.1";
chr13	StringTie	exon	105904770	105904823	1000	+	.	gene_id "MSTRG.54239"; transcript_id "MSTRG.54239.1"; exon_number "1";
chr13	StringTie	exon	105908896	105909182	1000	+	.	gene_id "MSTRG.54239"; transcript_id "MSTRG.54239.1"; exon_number "2";
chr1	StringTie	transcript	75178967	75180233	1000	.	.	gene_id "MSTRG.5424"; transcript_id "MSTRG.5424.1";
chr1	StringTie	exon	75178967	75180233	1000	.	.	gene_id "MSTRG.5424"; transcript_id "MSTRG.5424.1"; exon_number "1";
chr13	StringTie	transcript	105910781	105911445	1000	.	.	gene_id "MSTRG.54240"; transcript_id "MSTRG.54240.1";
chr13	StringTie	exon	105910781	105911445	1000	.	.	gene_id "MSTRG.54240"; transcript_id "MSTRG.54240.1"; exon_number "1";
chr13	StringTie	transcript	105912164	105912391	1000	.	.	gene_id "MSTRG.54241"; transcript_id "MSTRG.54241.1";
chr13	StringTie	exon	105912164	105912391	1000	.	.	gene_id "MSTRG.54241"; transcript_id "MSTRG.54241.1"; exon_number "1";
chr13	StringTie	transcript	105915831	105919965	1000	.	.	gene_id "MSTRG.54242"; transcript_id "MSTRG.54242.1";
chr13	StringTie	exon	105915831	105919965	1000	.	.	gene_id "MSTRG.54242"; transcript_id "MSTRG.54242.1"; exon_number "1";
chr13	StringTie	transcript	105923464	105923687	1000	.	.	gene_id "MSTRG.54243"; transcript_id "MSTRG.54243.1";
chr13	StringTie	exon	105923464	105923687	1000	.	.	gene_id "MSTRG.54243"; transcript_id "MSTRG.54243.1"; exon_number "1";
chr13	StringTie	transcript	105924457	105927597	1000	.	.	gene_id "MSTRG.54244"; transcript_id "MSTRG.54244.1";
chr13	StringTie	exon	105924457	105927597	1000	.	.	gene_id "MSTRG.54244"; transcript_id "MSTRG.54244.1"; exon_number "1";
chr13	StringTie	transcript	105929783	105966029	1000	+	.	gene_id "MSTRG.54245"; transcript_id "MSTRG.54245.1";
chr13	StringTie	exon	105929783	105930006	1000	+	.	gene_id "MSTRG.54245"; transcript_id "MSTRG.54245.1"; exon_number "1";
chr13	StringTie	exon	105933018	105966029	1000	+	.	gene_id "MSTRG.54245"; transcript_id "MSTRG.54245.1"; exon_number "2";
chr13	StringTie	transcript	105929823	105936099	1000	+	.	gene_id "MSTRG.54245"; transcript_id "MSTRG.54245.2";
chr13	StringTie	exon	105929823	105930006	1000	+	.	gene_id "MSTRG.54245"; transcript_id "MSTRG.54245.2"; exon_number "1";
chr13	StringTie	exon	105933018	105933475	1000	+	.	gene_id "MSTRG.54245"; transcript_id "MSTRG.54245.2"; exon_number "2";
chr13	StringTie	exon	105935686	105936099	1000	+	.	gene_id "MSTRG.54245"; transcript_id "MSTRG.54245.2"; exon_number "3";
chr13	StringTie	transcript	105929963	105935898	1000	+	.	gene_id "MSTRG.54245"; transcript_id "MSTRG.54245.3";
chr13	StringTie	exon	105929963	105930006	1000	+	.	gene_id "MSTRG.54245"; transcript_id "MSTRG.54245.3"; exon_number "1";
chr13	StringTie	exon	105935686	105935898	1000	+	.	gene_id "MSTRG.54245"; transcript_id "MSTRG.54245.3"; exon_number "2";
chr13	StringTie	transcript	105958023	105961041	1000	+	.	gene_id "MSTRG.54245"; transcript_id "MSTRG.54245.4";
chr13	StringTie	exon	105958023	105958353	1000	+	.	gene_id "MSTRG.54245"; transcript_id "MSTRG.54245.4"; exon_number "1";
chr13	StringTie	exon	105959040	105961041	1000	+	.	gene_id "MSTRG.54245"; transcript_id "MSTRG.54245.4"; exon_number "2";
chr13	StringTie	transcript	105944520	106006271	1000	-	.	gene_id "MSTRG.54246"; transcript_id "MSTRG.54246.1";
chr13	StringTie	exon	105944520	105950512	1000	-	.	gene_id "MSTRG.54246"; transcript_id "MSTRG.54246.1"; exon_number "1";
chr13	StringTie	exon	105952914	105958231	1000	-	.	gene_id "MSTRG.54246"; transcript_id "MSTRG.54246.1"; exon_number "2";
chr13	StringTie	exon	105975719	106006271	1000	-	.	gene_id "MSTRG.54246"; transcript_id "MSTRG.54246.1"; exon_number "3";
chr13	StringTie	transcript	105947009	105980976	1000	-	.	gene_id "MSTRG.54246"; transcript_id "MSTRG.54246.2";
chr13	StringTie	exon	105947009	105951677	1000	-	.	gene_id "MSTRG.54246"; transcript_id "MSTRG.54246.2"; exon_number "1";
chr13	StringTie	exon	105952914	105952995	1000	-	.	gene_id "MSTRG.54246"; transcript_id "MSTRG.54246.2"; exon_number "2";
chr13	StringTie	exon	105958022	105958231	1000	-	.	gene_id "MSTRG.54246"; transcript_id "MSTRG.54246.2"; exon_number "3";
chr13	StringTie	exon	105979802	105980976	1000	-	.	gene_id "MSTRG.54246"; transcript_id "MSTRG.54246.2"; exon_number "4";
chr13	StringTie	transcript	105947620	105967983	1000	-	.	gene_id "MSTRG.54246"; transcript_id "MSTRG.54246.3";
chr13	StringTie	exon	105947620	105967983	1000	-	.	gene_id "MSTRG.54246"; transcript_id "MSTRG.54246.3"; exon_number "1";
chr13	StringTie	transcript	105948842	105961507	1000	-	.	gene_id "MSTRG.54246"; transcript_id "MSTRG.54246.4";
chr13	StringTie	exon	105948842	105950512	1000	-	.	gene_id "MSTRG.54246"; transcript_id "MSTRG.54246.4"; exon_number "1";
chr13	StringTie	exon	105952914	105952995	1000	-	.	gene_id "MSTRG.54246"; transcript_id "MSTRG.54246.4"; exon_number "2";
chr13	StringTie	exon	105958022	105961507	1000	-	.	gene_id "MSTRG.54246"; transcript_id "MSTRG.54246.4"; exon_number "3";
chr13	StringTie	transcript	105949885	105951733	1000	-	.	gene_id "MSTRG.54246"; transcript_id "MSTRG.54246.5";
chr13	StringTie	exon	105949885	105950512	1000	-	.	gene_id "MSTRG.54246"; transcript_id "MSTRG.54246.5"; exon_number "1";
chr13	StringTie	exon	105951563	105951733	1000	-	.	gene_id "MSTRG.54246"; transcript_id "MSTRG.54246.5"; exon_number "2";
chr13	StringTie	transcript	105949937	105954951	1000	-	.	gene_id "MSTRG.54246"; transcript_id "MSTRG.54246.6";
chr13	StringTie	exon	105949937	105951677	1000	-	.	gene_id "MSTRG.54246"; transcript_id "MSTRG.54246.6"; exon_number "1";
chr13	StringTie	exon	105952909	105954951	1000	-	.	gene_id "MSTRG.54246"; transcript_id "MSTRG.54246.6"; exon_number "2";
chr13	StringTie	transcript	105950126	105953049	1000	-	.	gene_id "MSTRG.54246"; transcript_id "MSTRG.54246.7";
chr13	StringTie	exon	105950126	105950512	1000	-	.	gene_id "MSTRG.54246"; transcript_id "MSTRG.54246.7"; exon_number "1";
chr13	StringTie	exon	105952909	105953049	1000	-	.	gene_id "MSTRG.54246"; transcript_id "MSTRG.54246.7"; exon_number "2";
chr13	StringTie	transcript	105978646	105980079	1000	-	.	gene_id "MSTRG.54246"; transcript_id "MSTRG.54246.8";
chr13	StringTie	exon	105978646	105978718	1000	-	.	gene_id "MSTRG.54246"; transcript_id "MSTRG.54246.8"; exon_number "1";
chr13	StringTie	exon	105979709	105980079	1000	-	.	gene_id "MSTRG.54246"; transcript_id "MSTRG.54246.8"; exon_number "2";
chr13	StringTie	transcript	105969710	105970699	1000	+	.	gene_id "MSTRG.54247"; transcript_id "MSTRG.54247.1";
chr13	StringTie	exon	105969710	105969810	1000	+	.	gene_id "MSTRG.54247"; transcript_id "MSTRG.54247.1"; exon_number "1";
chr13	StringTie	exon	105970240	105970699	1000	+	.	gene_id "MSTRG.54247"; transcript_id "MSTRG.54247.1"; exon_number "2";
chr13	StringTie	transcript	106005759	106007294	1000	+	.	gene_id "MSTRG.54248"; transcript_id "MSTRG.54248.1";
chr13	StringTie	exon	106005759	106005886	1000	+	.	gene_id "MSTRG.54248"; transcript_id "MSTRG.54248.1"; exon_number "1";
chr13	StringTie	exon	106006896	106007294	1000	+	.	gene_id "MSTRG.54248"; transcript_id "MSTRG.54248.1"; exon_number "2";
chr13	StringTie	transcript	106007596	106029953	1000	.	.	gene_id "MSTRG.54249"; transcript_id "MSTRG.54249.1";
chr13	StringTie	exon	106007596	106029953	1000	.	.	gene_id "MSTRG.54249"; transcript_id "MSTRG.54249.1"; exon_number "1";
chr1	StringTie	transcript	75181321	75182961	1000	+	.	gene_id "MSTRG.5425"; transcript_id "MSTRG.5425.1";
chr1	StringTie	exon	75181321	75182961	1000	+	.	gene_id "MSTRG.5425"; transcript_id "MSTRG.5425.1"; exon_number "1";
chr13	StringTie	transcript	106031482	106031687	1000	.	.	gene_id "MSTRG.54250"; transcript_id "MSTRG.54250.1";
chr13	StringTie	exon	106031482	106031687	1000	.	.	gene_id "MSTRG.54250"; transcript_id "MSTRG.54250.1"; exon_number "1";
chr13	StringTie	transcript	106035961	106037569	1000	.	.	gene_id "MSTRG.54251"; transcript_id "MSTRG.54251.1";
chr13	StringTie	exon	106035961	106037569	1000	.	.	gene_id "MSTRG.54251"; transcript_id "MSTRG.54251.1"; exon_number "1";
chr13	StringTie	transcript	106038823	106043510	1000	.	.	gene_id "MSTRG.54252"; transcript_id "MSTRG.54252.1";
chr13	StringTie	exon	106038823	106043510	1000	.	.	gene_id "MSTRG.54252"; transcript_id "MSTRG.54252.1"; exon_number "1";
chr13	StringTie	transcript	106043859	106044338	1000	.	.	gene_id "MSTRG.54253"; transcript_id "MSTRG.54253.1";
chr13	StringTie	exon	106043859	106044338	1000	.	.	gene_id "MSTRG.54253"; transcript_id "MSTRG.54253.1"; exon_number "1";
chr13	StringTie	transcript	106049924	106050591	1000	.	.	gene_id "MSTRG.54254"; transcript_id "MSTRG.54254.1";
chr13	StringTie	exon	106049924	106050591	1000	.	.	gene_id "MSTRG.54254"; transcript_id "MSTRG.54254.1"; exon_number "1";
chr13	StringTie	transcript	106051610	106102738	1000	-	.	gene_id "MSTRG.54255"; transcript_id "MSTRG.54255.1";
chr13	StringTie	exon	106051610	106053698	1000	-	.	gene_id "MSTRG.54255"; transcript_id "MSTRG.54255.1"; exon_number "1";
chr13	StringTie	exon	106062275	106064195	1000	-	.	gene_id "MSTRG.54255"; transcript_id "MSTRG.54255.1"; exon_number "2";
chr13	StringTie	exon	106090508	106102738	1000	-	.	gene_id "MSTRG.54255"; transcript_id "MSTRG.54255.1"; exon_number "3";
chr13	StringTie	transcript	106075302	106092367	1000	-	.	gene_id "MSTRG.54255"; transcript_id "MSTRG.54255.2";
chr13	StringTie	exon	106075302	106075429	1000	-	.	gene_id "MSTRG.54255"; transcript_id "MSTRG.54255.2"; exon_number "1";
chr13	StringTie	exon	106090508	106090794	1000	-	.	gene_id "MSTRG.54255"; transcript_id "MSTRG.54255.2"; exon_number "2";
chr13	StringTie	exon	106092316	106092367	1000	-	.	gene_id "MSTRG.54255"; transcript_id "MSTRG.54255.2"; exon_number "3";
chr13	StringTie	transcript	106097969	106113195	1000	+	.	gene_id "MSTRG.54256"; transcript_id "MSTRG.54256.1";
chr13	StringTie	exon	106097969	106098137	1000	+	.	gene_id "MSTRG.54256"; transcript_id "MSTRG.54256.1"; exon_number "1";
chr13	StringTie	exon	106101897	106101982	1000	+	.	gene_id "MSTRG.54256"; transcript_id "MSTRG.54256.1"; exon_number "2";
chr13	StringTie	exon	106112346	106113195	1000	+	.	gene_id "MSTRG.54256"; transcript_id "MSTRG.54256.1"; exon_number "3";
chr13	StringTie	transcript	106104041	106130217	1000	+	.	gene_id "MSTRG.54256"; transcript_id "MSTRG.54256.2";
chr13	StringTie	exon	106104041	106104094	1000	+	.	gene_id "MSTRG.54256"; transcript_id "MSTRG.54256.2"; exon_number "1";
chr13	StringTie	exon	106112346	106130217	1000	+	.	gene_id "MSTRG.54256"; transcript_id "MSTRG.54256.2"; exon_number "2";
chr13	StringTie	transcript	106105158	106105646	1000	-	.	gene_id "MSTRG.54257"; transcript_id "MSTRG.54257.1";
chr13	StringTie	exon	106105158	106105281	1000	-	.	gene_id "MSTRG.54257"; transcript_id "MSTRG.54257.1"; exon_number "1";
chr13	StringTie	exon	106105410	106105646	1000	-	.	gene_id "MSTRG.54257"; transcript_id "MSTRG.54257.1"; exon_number "2";
chr13	StringTie	transcript	106110045	106112399	1000	-	.	gene_id "MSTRG.54258"; transcript_id "MSTRG.54258.1";
chr13	StringTie	exon	106110045	106111703	1000	-	.	gene_id "MSTRG.54258"; transcript_id "MSTRG.54258.1"; exon_number "1";
chr13	StringTie	exon	106112291	106112399	1000	-	.	gene_id "MSTRG.54258"; transcript_id "MSTRG.54258.1"; exon_number "2";
chr13	StringTie	transcript	106110099	106112984	1000	-	.	gene_id "MSTRG.54258"; transcript_id "MSTRG.54258.2";
chr13	StringTie	exon	106110099	106111688	1000	-	.	gene_id "MSTRG.54258"; transcript_id "MSTRG.54258.2"; exon_number "1";
chr13	StringTie	exon	106112291	106112984	1000	-	.	gene_id "MSTRG.54258"; transcript_id "MSTRG.54258.2"; exon_number "2";
chr13	StringTie	transcript	106130875	106131526	1000	.	.	gene_id "MSTRG.54259"; transcript_id "MSTRG.54259.1";
chr13	StringTie	exon	106130875	106131526	1000	.	.	gene_id "MSTRG.54259"; transcript_id "MSTRG.54259.1"; exon_number "1";
chr1	StringTie	transcript	75183045	75183147	1000	+	.	gene_id "MSTRG.5426"; transcript_id "ENST00000384272"; gene_name "RNU6-622P"; ref_gene_id "ENSG00000206999";
chr1	StringTie	exon	75183045	75183147	1000	+	.	gene_id "MSTRG.5426"; transcript_id "ENST00000384272"; exon_number "1"; gene_name "RNU6-622P"; ref_gene_id "ENSG00000206999";
chr13	StringTie	transcript	106135109	106135313	1000	.	.	gene_id "MSTRG.54260"; transcript_id "MSTRG.54260.1";
chr13	StringTie	exon	106135109	106135313	1000	.	.	gene_id "MSTRG.54260"; transcript_id "MSTRG.54260.1"; exon_number "1";
chr13	StringTie	transcript	106140296	106141369	1000	.	.	gene_id "MSTRG.54261"; transcript_id "MSTRG.54261.1";
chr13	StringTie	exon	106140296	106141369	1000	.	.	gene_id "MSTRG.54261"; transcript_id "MSTRG.54261.1"; exon_number "1";
chr13	StringTie	transcript	106142254	106142513	1000	.	.	gene_id "MSTRG.54262"; transcript_id "MSTRG.54262.1";
chr13	StringTie	exon	106142254	106142513	1000	.	.	gene_id "MSTRG.54262"; transcript_id "MSTRG.54262.1"; exon_number "1";
chr13	StringTie	transcript	106146738	106153862	1000	+	.	gene_id "MSTRG.54263"; transcript_id "MSTRG.54263.1";
chr13	StringTie	exon	106146738	106146860	1000	+	.	gene_id "MSTRG.54263"; transcript_id "MSTRG.54263.1"; exon_number "1";
chr13	StringTie	exon	106152624	106153862	1000	+	.	gene_id "MSTRG.54263"; transcript_id "MSTRG.54263.1"; exon_number "2";
chr13	StringTie	transcript	106147329	106147869	1000	.	.	gene_id "MSTRG.54264"; transcript_id "MSTRG.54264.1";
chr13	StringTie	exon	106147329	106147869	1000	.	.	gene_id "MSTRG.54264"; transcript_id "MSTRG.54264.1"; exon_number "1";
chr13	StringTie	transcript	106148299	106148828	1000	.	.	gene_id "MSTRG.54265"; transcript_id "MSTRG.54265.1";
chr13	StringTie	exon	106148299	106148828	1000	.	.	gene_id "MSTRG.54265"; transcript_id "MSTRG.54265.1"; exon_number "1";
chr13	StringTie	transcript	106149374	106149753	1000	.	.	gene_id "MSTRG.54266"; transcript_id "MSTRG.54266.1";
chr13	StringTie	exon	106149374	106149753	1000	.	.	gene_id "MSTRG.54266"; transcript_id "MSTRG.54266.1"; exon_number "1";
chr13	StringTie	transcript	106150373	106150736	1000	.	.	gene_id "MSTRG.54267"; transcript_id "MSTRG.54267.1";
chr13	StringTie	exon	106150373	106150736	1000	.	.	gene_id "MSTRG.54267"; transcript_id "MSTRG.54267.1"; exon_number "1";
chr13	StringTie	transcript	106151694	106155369	1000	-	.	gene_id "MSTRG.54268"; transcript_id "MSTRG.54268.1";
chr13	StringTie	exon	106151694	106155369	1000	-	.	gene_id "MSTRG.54268"; transcript_id "MSTRG.54268.1"; exon_number "1";
chr13	StringTie	transcript	106155372	106155490	1000	-	.	gene_id "MSTRG.54269"; transcript_id "ENST00000410750"; gene_name "RNA5SP38"; ref_gene_id "ENSG00000222682";
chr13	StringTie	exon	106155372	106155490	1000	-	.	gene_id "MSTRG.54269"; transcript_id "ENST00000410750"; exon_number "1"; gene_name "RNA5SP38"; ref_gene_id "ENSG00000222682";
chr1	StringTie	transcript	75199083	75199653	1000	-	.	gene_id "MSTRG.5427"; transcript_id "MSTRG.5427.1";
chr1	StringTie	exon	75199083	75199653	1000	-	.	gene_id "MSTRG.5427"; transcript_id "MSTRG.5427.1"; exon_number "1";
chr13	StringTie	transcript	106156133	106166730	1000	+	.	gene_id "MSTRG.54270"; transcript_id "MSTRG.54270.1";
chr13	StringTie	exon	106156133	106161435	1000	+	.	gene_id "MSTRG.54270"; transcript_id "MSTRG.54270.1"; exon_number "1";
chr13	StringTie	exon	106165784	106166730	1000	+	.	gene_id "MSTRG.54270"; transcript_id "MSTRG.54270.1"; exon_number "2";
chr13	StringTie	transcript	106163086	106214178	1000	-	.	gene_id "MSTRG.54271"; transcript_id "MSTRG.54271.1";
chr13	StringTie	exon	106163086	106165540	1000	-	.	gene_id "MSTRG.54271"; transcript_id "MSTRG.54271.1"; exon_number "1";
chr13	StringTie	exon	106190559	106190681	1000	-	.	gene_id "MSTRG.54271"; transcript_id "MSTRG.54271.1"; exon_number "2";
chr13	StringTie	exon	106213801	106214178	1000	-	.	gene_id "MSTRG.54271"; transcript_id "MSTRG.54271.1"; exon_number "3";
chr13	StringTie	transcript	106190556	106214020	1000	-	.	gene_id "MSTRG.54271"; transcript_id "MSTRG.54271.2";
chr13	StringTie	exon	106190556	106190676	1000	-	.	gene_id "MSTRG.54271"; transcript_id "MSTRG.54271.2"; exon_number "1";
chr13	StringTie	exon	106213801	106214020	1000	-	.	gene_id "MSTRG.54271"; transcript_id "MSTRG.54271.2"; exon_number "2";
chr13	StringTie	transcript	106190556	106201826	1000	-	.	gene_id "MSTRG.54271"; transcript_id "MSTRG.54271.3";
chr13	StringTie	exon	106190556	106190681	1000	-	.	gene_id "MSTRG.54271"; transcript_id "MSTRG.54271.3"; exon_number "1";
chr13	StringTie	exon	106201684	106201826	1000	-	.	gene_id "MSTRG.54271"; transcript_id "MSTRG.54271.3"; exon_number "2";
chr13	StringTie	transcript	106190557	106214126	1000	-	.	gene_id "MSTRG.54271"; transcript_id "MSTRG.54271.4";
chr13	StringTie	exon	106190557	106190681	1000	-	.	gene_id "MSTRG.54271"; transcript_id "MSTRG.54271.4"; exon_number "1";
chr13	StringTie	exon	106213886	106214126	1000	-	.	gene_id "MSTRG.54271"; transcript_id "MSTRG.54271.4"; exon_number "2";
chr13	StringTie	transcript	106207002	106213962	1000	-	.	gene_id "MSTRG.54271"; transcript_id "MSTRG.54271.5";
chr13	StringTie	exon	106207002	106207236	1000	-	.	gene_id "MSTRG.54271"; transcript_id "MSTRG.54271.5"; exon_number "1";
chr13	StringTie	exon	106213801	106213962	1000	-	.	gene_id "MSTRG.54271"; transcript_id "MSTRG.54271.5"; exon_number "2";
chr13	StringTie	transcript	106216024	106216286	1000	.	.	gene_id "MSTRG.54272"; transcript_id "MSTRG.54272.1";
chr13	StringTie	exon	106216024	106216286	1000	.	.	gene_id "MSTRG.54272"; transcript_id "MSTRG.54272.1"; exon_number "1";
chr13	StringTie	transcript	106216898	106222136	1000	.	.	gene_id "MSTRG.54273"; transcript_id "MSTRG.54273.1";
chr13	StringTie	exon	106216898	106222136	1000	.	.	gene_id "MSTRG.54273"; transcript_id "MSTRG.54273.1"; exon_number "1";
chr13	StringTie	transcript	106224538	106225608	1000	.	.	gene_id "MSTRG.54274"; transcript_id "MSTRG.54274.1";
chr13	StringTie	exon	106224538	106225608	1000	.	.	gene_id "MSTRG.54274"; transcript_id "MSTRG.54274.1"; exon_number "1";
chr13	StringTie	transcript	106226510	106284836	1000	-	.	gene_id "MSTRG.54275"; transcript_id "MSTRG.54275.1";
chr13	StringTie	exon	106226510	106226764	1000	-	.	gene_id "MSTRG.54275"; transcript_id "MSTRG.54275.1"; exon_number "1";
chr13	StringTie	exon	106227816	106234309	1000	-	.	gene_id "MSTRG.54275"; transcript_id "MSTRG.54275.1"; exon_number "2";
chr13	StringTie	exon	106259530	106259651	1000	-	.	gene_id "MSTRG.54275"; transcript_id "MSTRG.54275.1"; exon_number "3";
chr13	StringTie	exon	106284716	106284836	1000	-	.	gene_id "MSTRG.54275"; transcript_id "MSTRG.54275.1"; exon_number "4";
chr13	StringTie	transcript	106230848	106284814	1000	-	.	gene_id "MSTRG.54275"; transcript_id "MSTRG.54275.2";
chr13	StringTie	exon	106230848	106234309	1000	-	.	gene_id "MSTRG.54275"; transcript_id "MSTRG.54275.2"; exon_number "1";
chr13	StringTie	exon	106235995	106236066	1000	-	.	gene_id "MSTRG.54275"; transcript_id "MSTRG.54275.2"; exon_number "2";
chr13	StringTie	exon	106259530	106259651	1000	-	.	gene_id "MSTRG.54275"; transcript_id "MSTRG.54275.2"; exon_number "3";
chr13	StringTie	exon	106284716	106284814	1000	-	.	gene_id "MSTRG.54275"; transcript_id "MSTRG.54275.2"; exon_number "4";
chr13	StringTie	transcript	106231810	106249226	1000	-	.	gene_id "MSTRG.54275"; transcript_id "MSTRG.54275.3";
chr13	StringTie	exon	106231810	106232992	1000	-	.	gene_id "MSTRG.54275"; transcript_id "MSTRG.54275.3"; exon_number "1";
chr13	StringTie	exon	106234004	106234309	1000	-	.	gene_id "MSTRG.54275"; transcript_id "MSTRG.54275.3"; exon_number "2";
chr13	StringTie	exon	106249204	106249226	1000	-	.	gene_id "MSTRG.54275"; transcript_id "MSTRG.54275.3"; exon_number "3";
chr13	StringTie	transcript	106255285	106259650	1000	-	.	gene_id "MSTRG.54275"; transcript_id "MSTRG.54275.4";
chr13	StringTie	exon	106255285	106255395	1000	-	.	gene_id "MSTRG.54275"; transcript_id "MSTRG.54275.4"; exon_number "1";
chr13	StringTie	exon	106259530	106259650	1000	-	.	gene_id "MSTRG.54275"; transcript_id "MSTRG.54275.4"; exon_number "2";
chr13	StringTie	transcript	106270782	106284798	1000	-	.	gene_id "MSTRG.54275"; transcript_id "MSTRG.54275.5";
chr13	StringTie	exon	106270782	106270927	1000	-	.	gene_id "MSTRG.54275"; transcript_id "MSTRG.54275.5"; exon_number "1";
chr13	StringTie	exon	106284716	106284798	1000	-	.	gene_id "MSTRG.54275"; transcript_id "MSTRG.54275.5"; exon_number "2";
chr13	StringTie	transcript	106283378	106284836	1000	-	.	gene_id "MSTRG.54275"; transcript_id "MSTRG.54275.6";
chr13	StringTie	exon	106283378	106284309	1000	-	.	gene_id "MSTRG.54275"; transcript_id "MSTRG.54275.6"; exon_number "1";
chr13	StringTie	exon	106284716	106284836	1000	-	.	gene_id "MSTRG.54275"; transcript_id "MSTRG.54275.6"; exon_number "2";
chr13	StringTie	transcript	106226805	106227605	1000	.	.	gene_id "MSTRG.54276"; transcript_id "MSTRG.54276.1";
chr13	StringTie	exon	106226805	106227605	1000	.	.	gene_id "MSTRG.54276"; transcript_id "MSTRG.54276.1"; exon_number "1";
chr13	StringTie	transcript	106288425	106299854	1000	.	.	gene_id "MSTRG.54277"; transcript_id "MSTRG.54277.1";
chr13	StringTie	exon	106288425	106299854	1000	.	.	gene_id "MSTRG.54277"; transcript_id "MSTRG.54277.1"; exon_number "1";
chr13	StringTie	transcript	106300393	106303565	1000	.	.	gene_id "MSTRG.54278"; transcript_id "MSTRG.54278.1";
chr13	StringTie	exon	106300393	106303565	1000	.	.	gene_id "MSTRG.54278"; transcript_id "MSTRG.54278.1"; exon_number "1";
chr13	StringTie	transcript	106303840	106304044	1000	.	.	gene_id "MSTRG.54279"; transcript_id "MSTRG.54279.1";
chr13	StringTie	exon	106303840	106304044	1000	.	.	gene_id "MSTRG.54279"; transcript_id "MSTRG.54279.1"; exon_number "1";
chr1	StringTie	transcript	75129974	75132576	1000	-	.	gene_id "MSTRG.5428"; transcript_id "ENST00000427892"; gene_name "RP11-510C10.3"; ref_gene_id "ENSG00000224149";
chr1	StringTie	exon	75129974	75131953	1000	-	.	gene_id "MSTRG.5428"; transcript_id "ENST00000427892"; exon_number "1"; gene_name "RP11-510C10.3"; ref_gene_id "ENSG00000224149";
chr1	StringTie	exon	75132354	75132576	1000	-	.	gene_id "MSTRG.5428"; transcript_id "ENST00000427892"; exon_number "2"; gene_name "RP11-510C10.3"; ref_gene_id "ENSG00000224149";
chr1	StringTie	transcript	75127830	75133058	1000	-	.	gene_id "MSTRG.5428"; transcript_id "ENST00000446238"; gene_name "RP11-510C10.2"; ref_gene_id "ENSG00000224127";
chr1	StringTie	exon	75127830	75128253	1000	-	.	gene_id "MSTRG.5428"; transcript_id "ENST00000446238"; exon_number "1"; gene_name "RP11-510C10.2"; ref_gene_id "ENSG00000224127";
chr1	StringTie	exon	75132813	75133058	1000	-	.	gene_id "MSTRG.5428"; transcript_id "ENST00000446238"; exon_number "2"; gene_name "RP11-510C10.2"; ref_gene_id "ENSG00000224127";
chr1	StringTie	transcript	75122518	75123927	1000	-	.	gene_id "MSTRG.5428"; transcript_id "ENST00000565735"; gene_name "RP11-510C10.4"; ref_gene_id "ENSG00000261213";
chr1	StringTie	exon	75122518	75123927	1000	-	.	gene_id "MSTRG.5428"; transcript_id "ENST00000565735"; exon_number "1"; gene_name "RP11-510C10.4"; ref_gene_id "ENSG00000261213";
chr1	StringTie	transcript	75121902	75145849	1000	-	.	gene_id "MSTRG.5428"; transcript_id "MSTRG.5428.1";
chr1	StringTie	exon	75121902	75128253	1000	-	.	gene_id "MSTRG.5428"; transcript_id "MSTRG.5428.1"; exon_number "1";
chr1	StringTie	exon	75130898	75135165	1000	-	.	gene_id "MSTRG.5428"; transcript_id "MSTRG.5428.1"; exon_number "2";
chr1	StringTie	exon	75139178	75139316	1000	-	.	gene_id "MSTRG.5428"; transcript_id "MSTRG.5428.1"; exon_number "3";
chr1	StringTie	exon	75145584	75145849	1000	-	.	gene_id "MSTRG.5428"; transcript_id "MSTRG.5428.1"; exon_number "4";
chr1	StringTie	transcript	75122105	75134885	1000	-	.	gene_id "MSTRG.5428"; transcript_id "MSTRG.5428.2";
chr1	StringTie	exon	75122105	75128253	1000	-	.	gene_id "MSTRG.5428"; transcript_id "MSTRG.5428.2"; exon_number "1";
chr1	StringTie	exon	75130275	75131953	1000	-	.	gene_id "MSTRG.5428"; transcript_id "MSTRG.5428.2"; exon_number "2";
chr1	StringTie	exon	75132354	75132511	1000	-	.	gene_id "MSTRG.5428"; transcript_id "MSTRG.5428.2"; exon_number "3";
chr1	StringTie	exon	75132813	75134885	1000	-	.	gene_id "MSTRG.5428"; transcript_id "MSTRG.5428.2"; exon_number "4";
chr1	StringTie	transcript	75122459	75134884	1000	-	.	gene_id "MSTRG.5428"; transcript_id "MSTRG.5428.3";
chr1	StringTie	exon	75122459	75128253	1000	-	.	gene_id "MSTRG.5428"; transcript_id "MSTRG.5428.3"; exon_number "1";
chr1	StringTie	exon	75130275	75131953	1000	-	.	gene_id "MSTRG.5428"; transcript_id "MSTRG.5428.3"; exon_number "2";
chr1	StringTie	exon	75132354	75132511	1000	-	.	gene_id "MSTRG.5428"; transcript_id "MSTRG.5428.3"; exon_number "3";
chr1	StringTie	exon	75133811	75134884	1000	-	.	gene_id "MSTRG.5428"; transcript_id "MSTRG.5428.3"; exon_number "4";
chr1	StringTie	transcript	75122459	75134118	1000	-	.	gene_id "MSTRG.5428"; transcript_id "MSTRG.5428.4";
chr1	StringTie	exon	75122459	75128253	1000	-	.	gene_id "MSTRG.5428"; transcript_id "MSTRG.5428.4"; exon_number "1";
chr1	StringTie	exon	75133811	75134118	1000	-	.	gene_id "MSTRG.5428"; transcript_id "MSTRG.5428.4"; exon_number "2";
chr13	StringTie	transcript	106311732	106313287	1000	-	.	gene_id "MSTRG.54280"; transcript_id "MSTRG.54280.1";
chr13	StringTie	exon	106311732	106312298	1000	-	.	gene_id "MSTRG.54280"; transcript_id "MSTRG.54280.1"; exon_number "1";
chr13	StringTie	exon	106313022	106313287	1000	-	.	gene_id "MSTRG.54280"; transcript_id "MSTRG.54280.1"; exon_number "2";
chr13	StringTie	transcript	106331572	106332975	1000	-	.	gene_id "MSTRG.54281"; transcript_id "MSTRG.54281.1";
chr13	StringTie	exon	106331572	106332975	1000	-	.	gene_id "MSTRG.54281"; transcript_id "MSTRG.54281.1"; exon_number "1";
chr13	StringTie	transcript	106333413	106349831	1000	+	.	gene_id "MSTRG.54282"; transcript_id "MSTRG.54282.1";
chr13	StringTie	exon	106333413	106334187	1000	+	.	gene_id "MSTRG.54282"; transcript_id "MSTRG.54282.1"; exon_number "1";
chr13	StringTie	exon	106349161	106349831	1000	+	.	gene_id "MSTRG.54282"; transcript_id "MSTRG.54282.1"; exon_number "2";
chr13	StringTie	transcript	106354621	106374046	1000	-	.	gene_id "MSTRG.54283"; transcript_id "MSTRG.54283.1";
chr13	StringTie	exon	106354621	106355136	1000	-	.	gene_id "MSTRG.54283"; transcript_id "MSTRG.54283.1"; exon_number "1";
chr13	StringTie	exon	106357227	106357321	1000	-	.	gene_id "MSTRG.54283"; transcript_id "MSTRG.54283.1"; exon_number "2";
chr13	StringTie	exon	106373809	106374046	1000	-	.	gene_id "MSTRG.54283"; transcript_id "MSTRG.54283.1"; exon_number "3";
chr13	StringTie	transcript	106354756	106374148	1000	-	.	gene_id "MSTRG.54283"; transcript_id "MSTRG.54283.2";
chr13	StringTie	exon	106354756	106355136	1000	-	.	gene_id "MSTRG.54283"; transcript_id "MSTRG.54283.2"; exon_number "1";
chr13	StringTie	exon	106357227	106357321	1000	-	.	gene_id "MSTRG.54283"; transcript_id "MSTRG.54283.2"; exon_number "2";
chr13	StringTie	exon	106373799	106374148	1000	-	.	gene_id "MSTRG.54283"; transcript_id "MSTRG.54283.2"; exon_number "3";
chr13	StringTie	transcript	106358620	106374014	1000	-	.	gene_id "MSTRG.54283"; transcript_id "MSTRG.54283.3";
chr13	StringTie	exon	106358620	106358643	1000	-	.	gene_id "MSTRG.54283"; transcript_id "MSTRG.54283.3"; exon_number "1";
chr13	StringTie	exon	106373799	106374014	1000	-	.	gene_id "MSTRG.54283"; transcript_id "MSTRG.54283.3"; exon_number "2";
chr13	StringTie	transcript	106376563	106378217	1000	+	.	gene_id "MSTRG.54284"; transcript_id "ENST00000435024"; gene_name "LINC00460"; ref_gene_id "ENSG00000233532";
chr13	StringTie	exon	106376563	106376665	1000	+	.	gene_id "MSTRG.54284"; transcript_id "ENST00000435024"; exon_number "1"; gene_name "LINC00460"; ref_gene_id "ENSG00000233532";
chr13	StringTie	exon	106376867	106377084	1000	+	.	gene_id "MSTRG.54284"; transcript_id "ENST00000435024"; exon_number "2"; gene_name "LINC00460"; ref_gene_id "ENSG00000233532";
chr13	StringTie	exon	106377908	106378217	1000	+	.	gene_id "MSTRG.54284"; transcript_id "ENST00000435024"; exon_number "3"; gene_name "LINC00460"; ref_gene_id "ENSG00000233532";
chr13	StringTie	transcript	106376563	106377375	1000	+	.	gene_id "MSTRG.54284"; transcript_id "ENST00000439790"; gene_name "LINC00460"; ref_gene_id "ENSG00000233532";
chr13	StringTie	exon	106376563	106376665	1000	+	.	gene_id "MSTRG.54284"; transcript_id "ENST00000439790"; exon_number "1"; gene_name "LINC00460"; ref_gene_id "ENSG00000233532";
chr13	StringTie	exon	106376867	106377084	1000	+	.	gene_id "MSTRG.54284"; transcript_id "ENST00000439790"; exon_number "2"; gene_name "LINC00460"; ref_gene_id "ENSG00000233532";
chr13	StringTie	exon	106377200	106377375	1000	+	.	gene_id "MSTRG.54284"; transcript_id "ENST00000439790"; exon_number "3"; gene_name "LINC00460"; ref_gene_id "ENSG00000233532";
chr13	StringTie	transcript	106376792	106377645	1000	+	.	gene_id "MSTRG.54284"; transcript_id "ENST00000444865"; gene_name "LINC00460"; ref_gene_id "ENSG00000233532";
chr13	StringTie	exon	106376792	106377084	1000	+	.	gene_id "MSTRG.54284"; transcript_id "ENST00000444865"; exon_number "1"; gene_name "LINC00460"; ref_gene_id "ENSG00000233532";
chr13	StringTie	exon	106377200	106377645	1000	+	.	gene_id "MSTRG.54284"; transcript_id "ENST00000444865"; exon_number "2"; gene_name "LINC00460"; ref_gene_id "ENSG00000233532";
chr13	StringTie	transcript	106374175	106379715	1000	+	.	gene_id "MSTRG.54284"; transcript_id "MSTRG.54284.1";
chr13	StringTie	exon	106374175	106374297	1000	+	.	gene_id "MSTRG.54284"; transcript_id "MSTRG.54284.1"; exon_number "1";
chr13	StringTie	exon	106375141	106375188	1000	+	.	gene_id "MSTRG.54284"; transcript_id "MSTRG.54284.1"; exon_number "2";
chr13	StringTie	exon	106376867	106377084	1000	+	.	gene_id "MSTRG.54284"; transcript_id "MSTRG.54284.1"; exon_number "3";
chr13	StringTie	exon	106377200	106378159	1000	+	.	gene_id "MSTRG.54284"; transcript_id "MSTRG.54284.1"; exon_number "4";
chr13	StringTie	exon	106378356	106379715	1000	+	.	gene_id "MSTRG.54284"; transcript_id "MSTRG.54284.1"; exon_number "5";
chr13	StringTie	transcript	106376502	106384425	1000	+	.	gene_id "MSTRG.54284"; transcript_id "MSTRG.54284.10";
chr13	StringTie	exon	106376502	106376665	1000	+	.	gene_id "MSTRG.54284"; transcript_id "MSTRG.54284.10"; exon_number "1";
chr13	StringTie	exon	106376867	106377084	1000	+	.	gene_id "MSTRG.54284"; transcript_id "MSTRG.54284.10"; exon_number "2";
chr13	StringTie	exon	106377200	106378067	1000	+	.	gene_id "MSTRG.54284"; transcript_id "MSTRG.54284.10"; exon_number "3";
chr13	StringTie	exon	106381087	106381174	1000	+	.	gene_id "MSTRG.54284"; transcript_id "MSTRG.54284.10"; exon_number "4";
chr13	StringTie	exon	106382900	106384425	1000	+	.	gene_id "MSTRG.54284"; transcript_id "MSTRG.54284.10"; exon_number "5";
chr13	StringTie	transcript	106376502	106378611	1000	+	.	gene_id "MSTRG.54284"; transcript_id "MSTRG.54284.11";
chr13	StringTie	exon	106376502	106376665	1000	+	.	gene_id "MSTRG.54284"; transcript_id "MSTRG.54284.11"; exon_number "1";
chr13	StringTie	exon	106376867	106377084	1000	+	.	gene_id "MSTRG.54284"; transcript_id "MSTRG.54284.11"; exon_number "2";
chr13	StringTie	exon	106377200	106378159	1000	+	.	gene_id "MSTRG.54284"; transcript_id "MSTRG.54284.11"; exon_number "3";
chr13	StringTie	exon	106378356	106378611	1000	+	.	gene_id "MSTRG.54284"; transcript_id "MSTRG.54284.11"; exon_number "4";
chr13	StringTie	transcript	106376502	106384408	1000	+	.	gene_id "MSTRG.54284"; transcript_id "MSTRG.54284.12";
chr13	StringTie	exon	106376502	106376665	1000	+	.	gene_id "MSTRG.54284"; transcript_id "MSTRG.54284.12"; exon_number "1";
chr13	StringTie	exon	106376867	106377084	1000	+	.	gene_id "MSTRG.54284"; transcript_id "MSTRG.54284.12"; exon_number "2";
chr13	StringTie	exon	106378016	106378067	1000	+	.	gene_id "MSTRG.54284"; transcript_id "MSTRG.54284.12"; exon_number "3";
chr13	StringTie	exon	106378356	106379647	1000	+	.	gene_id "MSTRG.54284"; transcript_id "MSTRG.54284.12"; exon_number "4";
chr13	StringTie	exon	106381087	106381174	1000	+	.	gene_id "MSTRG.54284"; transcript_id "MSTRG.54284.12"; exon_number "5";
chr13	StringTie	exon	106382091	106382173	1000	+	.	gene_id "MSTRG.54284"; transcript_id "MSTRG.54284.12"; exon_number "6";
chr13	StringTie	exon	106382900	106384408	1000	+	.	gene_id "MSTRG.54284"; transcript_id "MSTRG.54284.12"; exon_number "7";
chr13	StringTie	transcript	106376505	106384409	1000	+	.	gene_id "MSTRG.54284"; transcript_id "MSTRG.54284.13";
chr13	StringTie	exon	106376505	106376665	1000	+	.	gene_id "MSTRG.54284"; transcript_id "MSTRG.54284.13"; exon_number "1";
chr13	StringTie	exon	106376867	106377084	1000	+	.	gene_id "MSTRG.54284"; transcript_id "MSTRG.54284.13"; exon_number "2";
chr13	StringTie	exon	106378016	106378159	1000	+	.	gene_id "MSTRG.54284"; transcript_id "MSTRG.54284.13"; exon_number "3";
chr13	StringTie	exon	106378356	106379647	1000	+	.	gene_id "MSTRG.54284"; transcript_id "MSTRG.54284.13"; exon_number "4";
chr13	StringTie	exon	106381087	106381174	1000	+	.	gene_id "MSTRG.54284"; transcript_id "MSTRG.54284.13"; exon_number "5";
chr13	StringTie	exon	106382900	106384409	1000	+	.	gene_id "MSTRG.54284"; transcript_id "MSTRG.54284.13"; exon_number "6";
chr13	StringTie	transcript	106376505	106384409	1000	+	.	gene_id "MSTRG.54284"; transcript_id "MSTRG.54284.14";
chr13	StringTie	exon	106376505	106376665	1000	+	.	gene_id "MSTRG.54284"; transcript_id "MSTRG.54284.14"; exon_number "1";
chr13	StringTie	exon	106376867	106377084	1000	+	.	gene_id "MSTRG.54284"; transcript_id "MSTRG.54284.14"; exon_number "2";
chr13	StringTie	exon	106378016	106379647	1000	+	.	gene_id "MSTRG.54284"; transcript_id "MSTRG.54284.14"; exon_number "3";
chr13	StringTie	exon	106381087	106381174	1000	+	.	gene_id "MSTRG.54284"; transcript_id "MSTRG.54284.14"; exon_number "4";
chr13	StringTie	exon	106382091	106382173	1000	+	.	gene_id "MSTRG.54284"; transcript_id "MSTRG.54284.14"; exon_number "5";
chr13	StringTie	exon	106382900	106384409	1000	+	.	gene_id "MSTRG.54284"; transcript_id "MSTRG.54284.14"; exon_number "6";
chr13	StringTie	transcript	106376509	106384409	1000	+	.	gene_id "MSTRG.54284"; transcript_id "MSTRG.54284.15";
chr13	StringTie	exon	106376509	106376665	1000	+	.	gene_id "MSTRG.54284"; transcript_id "MSTRG.54284.15"; exon_number "1";
chr13	StringTie	exon	106376867	106377084	1000	+	.	gene_id "MSTRG.54284"; transcript_id "MSTRG.54284.15"; exon_number "2";
chr13	StringTie	exon	106377200	106377703	1000	+	.	gene_id "MSTRG.54284"; transcript_id "MSTRG.54284.15"; exon_number "3";
chr13	StringTie	exon	106377908	106378159	1000	+	.	gene_id "MSTRG.54284"; transcript_id "MSTRG.54284.15"; exon_number "4";
chr13	StringTie	exon	106378356	106381174	1000	+	.	gene_id "MSTRG.54284"; transcript_id "MSTRG.54284.15"; exon_number "5";
chr13	StringTie	exon	106382900	106384409	1000	+	.	gene_id "MSTRG.54284"; transcript_id "MSTRG.54284.15"; exon_number "6";
chr13	StringTie	transcript	106376509	106384409	1000	+	.	gene_id "MSTRG.54284"; transcript_id "MSTRG.54284.16";
chr13	StringTie	exon	106376509	106376665	1000	+	.	gene_id "MSTRG.54284"; transcript_id "MSTRG.54284.16"; exon_number "1";
chr13	StringTie	exon	106376867	106377084	1000	+	.	gene_id "MSTRG.54284"; transcript_id "MSTRG.54284.16"; exon_number "2";
chr13	StringTie	exon	106377200	106377703	1000	+	.	gene_id "MSTRG.54284"; transcript_id "MSTRG.54284.16"; exon_number "3";
chr13	StringTie	exon	106377908	106378067	1000	+	.	gene_id "MSTRG.54284"; transcript_id "MSTRG.54284.16"; exon_number "4";
chr13	StringTie	exon	106378356	106379647	1000	+	.	gene_id "MSTRG.54284"; transcript_id "MSTRG.54284.16"; exon_number "5";
chr13	StringTie	exon	106381087	106381174	1000	+	.	gene_id "MSTRG.54284"; transcript_id "MSTRG.54284.16"; exon_number "6";
chr13	StringTie	exon	106382900	106384409	1000	+	.	gene_id "MSTRG.54284"; transcript_id "MSTRG.54284.16"; exon_number "7";
chr13	StringTie	transcript	106376511	106384409	1000	+	.	gene_id "MSTRG.54284"; transcript_id "MSTRG.54284.17";
chr13	StringTie	exon	106376511	106376665	1000	+	.	gene_id "MSTRG.54284"; transcript_id "MSTRG.54284.17"; exon_number "1";
chr13	StringTie	exon	106376867	106377084	1000	+	.	gene_id "MSTRG.54284"; transcript_id "MSTRG.54284.17"; exon_number "2";
chr13	StringTie	exon	106377908	106378067	1000	+	.	gene_id "MSTRG.54284"; transcript_id "MSTRG.54284.17"; exon_number "3";
chr13	StringTie	exon	106381087	106381174	1000	+	.	gene_id "MSTRG.54284"; transcript_id "MSTRG.54284.17"; exon_number "4";
chr13	StringTie	exon	106382900	106384409	1000	+	.	gene_id "MSTRG.54284"; transcript_id "MSTRG.54284.17"; exon_number "5";
chr13	StringTie	transcript	106376512	106384391	1000	+	.	gene_id "MSTRG.54284"; transcript_id "MSTRG.54284.18";
chr13	StringTie	exon	106376512	106376556	1000	+	.	gene_id "MSTRG.54284"; transcript_id "MSTRG.54284.18"; exon_number "1";
chr13	StringTie	exon	106376867	106377084	1000	+	.	gene_id "MSTRG.54284"; transcript_id "MSTRG.54284.18"; exon_number "2";
chr13	StringTie	exon	106377200	106378067	1000	+	.	gene_id "MSTRG.54284"; transcript_id "MSTRG.54284.18"; exon_number "3";
chr13	StringTie	exon	106378356	106379647	1000	+	.	gene_id "MSTRG.54284"; transcript_id "MSTRG.54284.18"; exon_number "4";
chr13	StringTie	exon	106381087	106381174	1000	+	.	gene_id "MSTRG.54284"; transcript_id "MSTRG.54284.18"; exon_number "5";
chr13	StringTie	exon	106382900	106384391	1000	+	.	gene_id "MSTRG.54284"; transcript_id "MSTRG.54284.18"; exon_number "6";
chr13	StringTie	transcript	106376513	106384409	1000	+	.	gene_id "MSTRG.54284"; transcript_id "MSTRG.54284.19";
chr13	StringTie	exon	106376513	106376665	1000	+	.	gene_id "MSTRG.54284"; transcript_id "MSTRG.54284.19"; exon_number "1";
chr13	StringTie	exon	106376867	106377084	1000	+	.	gene_id "MSTRG.54284"; transcript_id "MSTRG.54284.19"; exon_number "2";
chr13	StringTie	exon	106378016	106378067	1000	+	.	gene_id "MSTRG.54284"; transcript_id "MSTRG.54284.19"; exon_number "3";
chr13	StringTie	exon	106381087	106381174	1000	+	.	gene_id "MSTRG.54284"; transcript_id "MSTRG.54284.19"; exon_number "4";
chr13	StringTie	exon	106382091	106382173	1000	+	.	gene_id "MSTRG.54284"; transcript_id "MSTRG.54284.19"; exon_number "5";
chr13	StringTie	exon	106382900	106384409	1000	+	.	gene_id "MSTRG.54284"; transcript_id "MSTRG.54284.19"; exon_number "6";
chr13	StringTie	transcript	106374177	106384405	1000	+	.	gene_id "MSTRG.54284"; transcript_id "MSTRG.54284.2";
chr13	StringTie	exon	106374177	106374297	1000	+	.	gene_id "MSTRG.54284"; transcript_id "MSTRG.54284.2"; exon_number "1";
chr13	StringTie	exon	106375138	106375188	1000	+	.	gene_id "MSTRG.54284"; transcript_id "MSTRG.54284.2"; exon_number "2";
chr13	StringTie	exon	106376867	106377084	1000	+	.	gene_id "MSTRG.54284"; transcript_id "MSTRG.54284.2"; exon_number "3";
chr13	StringTie	exon	106377200	106377703	1000	+	.	gene_id "MSTRG.54284"; transcript_id "MSTRG.54284.2"; exon_number "4";
chr13	StringTie	exon	106377908	106378067	1000	+	.	gene_id "MSTRG.54284"; transcript_id "MSTRG.54284.2"; exon_number "5";
chr13	StringTie	exon	106381087	106381174	1000	+	.	gene_id "MSTRG.54284"; transcript_id "MSTRG.54284.2"; exon_number "6";
chr13	StringTie	exon	106382900	106384405	1000	+	.	gene_id "MSTRG.54284"; transcript_id "MSTRG.54284.2"; exon_number "7";
chr13	StringTie	transcript	106376518	106384405	1000	+	.	gene_id "MSTRG.54284"; transcript_id "MSTRG.54284.20";
chr13	StringTie	exon	106376518	106376665	1000	+	.	gene_id "MSTRG.54284"; transcript_id "MSTRG.54284.20"; exon_number "1";
chr13	StringTie	exon	106376871	106377084	1000	+	.	gene_id "MSTRG.54284"; transcript_id "MSTRG.54284.20"; exon_number "2";
chr13	StringTie	exon	106378016	106379647	1000	+	.	gene_id "MSTRG.54284"; transcript_id "MSTRG.54284.20"; exon_number "3";
chr13	StringTie	exon	106381087	106381174	1000	+	.	gene_id "MSTRG.54284"; transcript_id "MSTRG.54284.20"; exon_number "4";
chr13	StringTie	exon	106382900	106384405	1000	+	.	gene_id "MSTRG.54284"; transcript_id "MSTRG.54284.20"; exon_number "5";
chr13	StringTie	transcript	106376534	106379420	1000	+	.	gene_id "MSTRG.54284"; transcript_id "MSTRG.54284.21";
chr13	StringTie	exon	106376534	106376665	1000	+	.	gene_id "MSTRG.54284"; transcript_id "MSTRG.54284.21"; exon_number "1";
chr13	StringTie	exon	106376867	106377084	1000	+	.	gene_id "MSTRG.54284"; transcript_id "MSTRG.54284.21"; exon_number "2";
chr13	StringTie	exon	106377200	106378067	1000	+	.	gene_id "MSTRG.54284"; transcript_id "MSTRG.54284.21"; exon_number "3";
chr13	StringTie	exon	106378356	106379420	1000	+	.	gene_id "MSTRG.54284"; transcript_id "MSTRG.54284.21"; exon_number "4";
chr13	StringTie	transcript	106376538	106379172	1000	+	.	gene_id "MSTRG.54284"; transcript_id "MSTRG.54284.22";
chr13	StringTie	exon	106376538	106376665	1000	+	.	gene_id "MSTRG.54284"; transcript_id "MSTRG.54284.22"; exon_number "1";
chr13	StringTie	exon	106376871	106377084	1000	+	.	gene_id "MSTRG.54284"; transcript_id "MSTRG.54284.22"; exon_number "2";
chr13	StringTie	exon	106377200	106378067	1000	+	.	gene_id "MSTRG.54284"; transcript_id "MSTRG.54284.22"; exon_number "3";
chr13	StringTie	exon	106378356	106379172	1000	+	.	gene_id "MSTRG.54284"; transcript_id "MSTRG.54284.22"; exon_number "4";
chr13	StringTie	transcript	106376538	106379072	1000	+	.	gene_id "MSTRG.54284"; transcript_id "MSTRG.54284.23";
chr13	StringTie	exon	106376538	106376665	1000	+	.	gene_id "MSTRG.54284"; transcript_id "MSTRG.54284.23"; exon_number "1";
chr13	StringTie	exon	106376871	106377084	1000	+	.	gene_id "MSTRG.54284"; transcript_id "MSTRG.54284.23"; exon_number "2";
chr13	StringTie	exon	106378016	106378067	1000	+	.	gene_id "MSTRG.54284"; transcript_id "MSTRG.54284.23"; exon_number "3";
chr13	StringTie	exon	106378356	106379072	1000	+	.	gene_id "MSTRG.54284"; transcript_id "MSTRG.54284.23"; exon_number "4";
chr13	StringTie	transcript	106376538	106379305	1000	+	.	gene_id "MSTRG.54284"; transcript_id "MSTRG.54284.24";
chr13	StringTie	exon	106376538	106376665	1000	+	.	gene_id "MSTRG.54284"; transcript_id "MSTRG.54284.24"; exon_number "1";
chr13	StringTie	exon	106376867	106377084	1000	+	.	gene_id "MSTRG.54284"; transcript_id "MSTRG.54284.24"; exon_number "2";
chr13	StringTie	exon	106377200	106378067	1000	+	.	gene_id "MSTRG.54284"; transcript_id "MSTRG.54284.24"; exon_number "3";
chr13	StringTie	exon	106379285	106379305	1000	+	.	gene_id "MSTRG.54284"; transcript_id "MSTRG.54284.24"; exon_number "4";
chr13	StringTie	transcript	106376538	106384407	1000	+	.	gene_id "MSTRG.54284"; transcript_id "MSTRG.54284.25";
chr13	StringTie	exon	106376538	106376665	1000	+	.	gene_id "MSTRG.54284"; transcript_id "MSTRG.54284.25"; exon_number "1";
chr13	StringTie	exon	106376871	106377084	1000	+	.	gene_id "MSTRG.54284"; transcript_id "MSTRG.54284.25"; exon_number "2";
chr13	StringTie	exon	106377908	106378067	1000	+	.	gene_id "MSTRG.54284"; transcript_id "MSTRG.54284.25"; exon_number "3";
chr13	StringTie	exon	106381087	106381174	1000	+	.	gene_id "MSTRG.54284"; transcript_id "MSTRG.54284.25"; exon_number "4";
chr13	StringTie	exon	106382900	106384407	1000	+	.	gene_id "MSTRG.54284"; transcript_id "MSTRG.54284.25"; exon_number "5";
chr13	StringTie	transcript	106376538	106384395	1000	+	.	gene_id "MSTRG.54284"; transcript_id "MSTRG.54284.26";
chr13	StringTie	exon	106376538	106377084	1000	+	.	gene_id "MSTRG.54284"; transcript_id "MSTRG.54284.26"; exon_number "1";
chr13	StringTie	exon	106378016	106378067	1000	+	.	gene_id "MSTRG.54284"; transcript_id "MSTRG.54284.26"; exon_number "2";
chr13	StringTie	exon	106379582	106379647	1000	+	.	gene_id "MSTRG.54284"; transcript_id "MSTRG.54284.26"; exon_number "3";
chr13	StringTie	exon	106381087	106381174	1000	+	.	gene_id "MSTRG.54284"; transcript_id "MSTRG.54284.26"; exon_number "4";
chr13	StringTie	exon	106382900	106384395	1000	+	.	gene_id "MSTRG.54284"; transcript_id "MSTRG.54284.26"; exon_number "5";
chr13	StringTie	transcript	106376538	106384387	1000	+	.	gene_id "MSTRG.54284"; transcript_id "MSTRG.54284.27";
chr13	StringTie	exon	106376538	106376665	1000	+	.	gene_id "MSTRG.54284"; transcript_id "MSTRG.54284.27"; exon_number "1";
chr13	StringTie	exon	106376867	106377084	1000	+	.	gene_id "MSTRG.54284"; transcript_id "MSTRG.54284.27"; exon_number "2";
chr13	StringTie	exon	106378016	106378067	1000	+	.	gene_id "MSTRG.54284"; transcript_id "MSTRG.54284.27"; exon_number "3";
chr13	StringTie	exon	106379582	106379647	1000	+	.	gene_id "MSTRG.54284"; transcript_id "MSTRG.54284.27"; exon_number "4";
chr13	StringTie	exon	106381087	106381174	1000	+	.	gene_id "MSTRG.54284"; transcript_id "MSTRG.54284.27"; exon_number "5";
chr13	StringTie	exon	106382900	106384387	1000	+	.	gene_id "MSTRG.54284"; transcript_id "MSTRG.54284.27"; exon_number "6";
chr13	StringTie	transcript	106376538	106384470	1000	+	.	gene_id "MSTRG.54284"; transcript_id "MSTRG.54284.28";
chr13	StringTie	exon	106376538	106376665	1000	+	.	gene_id "MSTRG.54284"; transcript_id "MSTRG.54284.28"; exon_number "1";
chr13	StringTie	exon	106376867	106377084	1000	+	.	gene_id "MSTRG.54284"; transcript_id "MSTRG.54284.28"; exon_number "2";
chr13	StringTie	exon	106377200	106377703	1000	+	.	gene_id "MSTRG.54284"; transcript_id "MSTRG.54284.28"; exon_number "3";
chr13	StringTie	exon	106377908	106378067	1000	+	.	gene_id "MSTRG.54284"; transcript_id "MSTRG.54284.28"; exon_number "4";
chr13	StringTie	exon	106381087	106381174	1000	+	.	gene_id "MSTRG.54284"; transcript_id "MSTRG.54284.28"; exon_number "5";
chr13	StringTie	exon	106382091	106382173	1000	+	.	gene_id "MSTRG.54284"; transcript_id "MSTRG.54284.28"; exon_number "6";
chr13	StringTie	exon	106382900	106384470	1000	+	.	gene_id "MSTRG.54284"; transcript_id "MSTRG.54284.28"; exon_number "7";
chr13	StringTie	transcript	106376554	106378845	1000	+	.	gene_id "MSTRG.54284"; transcript_id "MSTRG.54284.29";
chr13	StringTie	exon	106376554	106376665	1000	+	.	gene_id "MSTRG.54284"; transcript_id "MSTRG.54284.29"; exon_number "1";
chr13	StringTie	exon	106376871	106377084	1000	+	.	gene_id "MSTRG.54284"; transcript_id "MSTRG.54284.29"; exon_number "2";
chr13	StringTie	exon	106378016	106378159	1000	+	.	gene_id "MSTRG.54284"; transcript_id "MSTRG.54284.29"; exon_number "3";
chr13	StringTie	exon	106378356	106378845	1000	+	.	gene_id "MSTRG.54284"; transcript_id "MSTRG.54284.29"; exon_number "4";
chr13	StringTie	transcript	106374266	106384425	1000	+	.	gene_id "MSTRG.54284"; transcript_id "MSTRG.54284.3";
chr13	StringTie	exon	106374266	106374297	1000	+	.	gene_id "MSTRG.54284"; transcript_id "MSTRG.54284.3"; exon_number "1";
chr13	StringTie	exon	106375141	106375188	1000	+	.	gene_id "MSTRG.54284"; transcript_id "MSTRG.54284.3"; exon_number "2";
chr13	StringTie	exon	106376867	106377084	1000	+	.	gene_id "MSTRG.54284"; transcript_id "MSTRG.54284.3"; exon_number "3";
chr13	StringTie	exon	106378016	106378067	1000	+	.	gene_id "MSTRG.54284"; transcript_id "MSTRG.54284.3"; exon_number "4";
chr13	StringTie	exon	106381087	106381174	1000	+	.	gene_id "MSTRG.54284"; transcript_id "MSTRG.54284.3"; exon_number "5";
chr13	StringTie	exon	106382900	106384425	1000	+	.	gene_id "MSTRG.54284"; transcript_id "MSTRG.54284.3"; exon_number "6";
chr13	StringTie	transcript	106376557	106382993	1000	+	.	gene_id "MSTRG.54284"; transcript_id "MSTRG.54284.30";
chr13	StringTie	exon	106376557	106376665	1000	+	.	gene_id "MSTRG.54284"; transcript_id "MSTRG.54284.30"; exon_number "1";
chr13	StringTie	exon	106376867	106377084	1000	+	.	gene_id "MSTRG.54284"; transcript_id "MSTRG.54284.30"; exon_number "2";
chr13	StringTie	exon	106377200	106377752	1000	+	.	gene_id "MSTRG.54284"; transcript_id "MSTRG.54284.30"; exon_number "3";
chr13	StringTie	exon	106377908	106378067	1000	+	.	gene_id "MSTRG.54284"; transcript_id "MSTRG.54284.30"; exon_number "4";
chr13	StringTie	exon	106381087	106381174	1000	+	.	gene_id "MSTRG.54284"; transcript_id "MSTRG.54284.30"; exon_number "5";
chr13	StringTie	exon	106382900	106382993	1000	+	.	gene_id "MSTRG.54284"; transcript_id "MSTRG.54284.30"; exon_number "6";
chr13	StringTie	transcript	106376574	106378567	1000	+	.	gene_id "MSTRG.54284"; transcript_id "MSTRG.54284.33";
chr13	StringTie	exon	106376574	106376665	1000	+	.	gene_id "MSTRG.54284"; transcript_id "MSTRG.54284.33"; exon_number "1";
chr13	StringTie	exon	106376867	106377084	1000	+	.	gene_id "MSTRG.54284"; transcript_id "MSTRG.54284.33"; exon_number "2";
chr13	StringTie	exon	106377908	106378067	1000	+	.	gene_id "MSTRG.54284"; transcript_id "MSTRG.54284.33"; exon_number "3";
chr13	StringTie	exon	106378356	106378567	1000	+	.	gene_id "MSTRG.54284"; transcript_id "MSTRG.54284.33"; exon_number "4";
chr13	StringTie	transcript	106374468	106378669	1000	+	.	gene_id "MSTRG.54284"; transcript_id "MSTRG.54284.4";
chr13	StringTie	exon	106374468	106375188	1000	+	.	gene_id "MSTRG.54284"; transcript_id "MSTRG.54284.4"; exon_number "1";
chr13	StringTie	exon	106376867	106377084	1000	+	.	gene_id "MSTRG.54284"; transcript_id "MSTRG.54284.4"; exon_number "2";
chr13	StringTie	exon	106377200	106378067	1000	+	.	gene_id "MSTRG.54284"; transcript_id "MSTRG.54284.4"; exon_number "3";
chr13	StringTie	exon	106378356	106378669	1000	+	.	gene_id "MSTRG.54284"; transcript_id "MSTRG.54284.4"; exon_number "4";
chr13	StringTie	transcript	106374523	106379460	1000	+	.	gene_id "MSTRG.54284"; transcript_id "MSTRG.54284.5";
chr13	StringTie	exon	106374523	106375188	1000	+	.	gene_id "MSTRG.54284"; transcript_id "MSTRG.54284.5"; exon_number "1";
chr13	StringTie	exon	106376867	106377084	1000	+	.	gene_id "MSTRG.54284"; transcript_id "MSTRG.54284.5"; exon_number "2";
chr13	StringTie	exon	106378016	106378067	1000	+	.	gene_id "MSTRG.54284"; transcript_id "MSTRG.54284.5"; exon_number "3";
chr13	StringTie	exon	106378356	106379460	1000	+	.	gene_id "MSTRG.54284"; transcript_id "MSTRG.54284.5"; exon_number "4";
chr13	StringTie	transcript	106376485	106384405	1000	+	.	gene_id "MSTRG.54284"; transcript_id "MSTRG.54284.6";
chr13	StringTie	exon	106376485	106376665	1000	+	.	gene_id "MSTRG.54284"; transcript_id "MSTRG.54284.6"; exon_number "1";
chr13	StringTie	exon	106376867	106377084	1000	+	.	gene_id "MSTRG.54284"; transcript_id "MSTRG.54284.6"; exon_number "2";
chr13	StringTie	exon	106378016	106378067	1000	+	.	gene_id "MSTRG.54284"; transcript_id "MSTRG.54284.6"; exon_number "3";
chr13	StringTie	exon	106381087	106381174	1000	+	.	gene_id "MSTRG.54284"; transcript_id "MSTRG.54284.6"; exon_number "4";
chr13	StringTie	exon	106382091	106384405	1000	+	.	gene_id "MSTRG.54284"; transcript_id "MSTRG.54284.6"; exon_number "5";
chr13	StringTie	transcript	106376485	106384470	1000	+	.	gene_id "MSTRG.54284"; transcript_id "MSTRG.54284.7";
chr13	StringTie	exon	106376485	106376665	1000	+	.	gene_id "MSTRG.54284"; transcript_id "MSTRG.54284.7"; exon_number "1";
chr13	StringTie	exon	106376867	106377084	1000	+	.	gene_id "MSTRG.54284"; transcript_id "MSTRG.54284.7"; exon_number "2";
chr13	StringTie	exon	106377200	106377703	1000	+	.	gene_id "MSTRG.54284"; transcript_id "MSTRG.54284.7"; exon_number "3";
chr13	StringTie	exon	106377908	106378067	1000	+	.	gene_id "MSTRG.54284"; transcript_id "MSTRG.54284.7"; exon_number "4";
chr13	StringTie	exon	106381087	106381174	1000	+	.	gene_id "MSTRG.54284"; transcript_id "MSTRG.54284.7"; exon_number "5";
chr13	StringTie	exon	106382900	106384470	1000	+	.	gene_id "MSTRG.54284"; transcript_id "MSTRG.54284.7"; exon_number "6";
chr13	StringTie	transcript	106376500	106384409	1000	+	.	gene_id "MSTRG.54284"; transcript_id "MSTRG.54284.8";
chr13	StringTie	exon	106376500	106376665	1000	+	.	gene_id "MSTRG.54284"; transcript_id "MSTRG.54284.8"; exon_number "1";
chr13	StringTie	exon	106376867	106377084	1000	+	.	gene_id "MSTRG.54284"; transcript_id "MSTRG.54284.8"; exon_number "2";
chr13	StringTie	exon	106378016	106378067	1000	+	.	gene_id "MSTRG.54284"; transcript_id "MSTRG.54284.8"; exon_number "3";
chr13	StringTie	exon	106381087	106381174	1000	+	.	gene_id "MSTRG.54284"; transcript_id "MSTRG.54284.8"; exon_number "4";
chr13	StringTie	exon	106382900	106384409	1000	+	.	gene_id "MSTRG.54284"; transcript_id "MSTRG.54284.8"; exon_number "5";
chr13	StringTie	transcript	106376500	106384408	1000	+	.	gene_id "MSTRG.54284"; transcript_id "MSTRG.54284.9";
chr13	StringTie	exon	106376500	106376665	1000	+	.	gene_id "MSTRG.54284"; transcript_id "MSTRG.54284.9"; exon_number "1";
chr13	StringTie	exon	106376867	106377084	1000	+	.	gene_id "MSTRG.54284"; transcript_id "MSTRG.54284.9"; exon_number "2";
chr13	StringTie	exon	106378016	106378067	1000	+	.	gene_id "MSTRG.54284"; transcript_id "MSTRG.54284.9"; exon_number "3";
chr13	StringTie	exon	106378356	106379647	1000	+	.	gene_id "MSTRG.54284"; transcript_id "MSTRG.54284.9"; exon_number "4";
chr13	StringTie	exon	106381087	106381174	1000	+	.	gene_id "MSTRG.54284"; transcript_id "MSTRG.54284.9"; exon_number "5";
chr13	StringTie	exon	106382900	106384408	1000	+	.	gene_id "MSTRG.54284"; transcript_id "MSTRG.54284.9"; exon_number "6";
chr13	StringTie	transcript	106395911	106396609	1000	.	.	gene_id "MSTRG.54285"; transcript_id "MSTRG.54285.1";
chr13	StringTie	exon	106395911	106396609	1000	.	.	gene_id "MSTRG.54285"; transcript_id "MSTRG.54285.1"; exon_number "1";
chr13	StringTie	transcript	106407541	106407901	1000	+	.	gene_id "MSTRG.54286"; transcript_id "MSTRG.54286.1";
chr13	StringTie	exon	106407541	106407901	1000	+	.	gene_id "MSTRG.54286"; transcript_id "MSTRG.54286.1"; exon_number "1";
chr13	StringTie	transcript	106409398	106410342	1000	.	.	gene_id "MSTRG.54287"; transcript_id "MSTRG.54287.1";
chr13	StringTie	exon	106409398	106410342	1000	.	.	gene_id "MSTRG.54287"; transcript_id "MSTRG.54287.1"; exon_number "1";
chr13	StringTie	transcript	106415920	106422035	1000	+	.	gene_id "MSTRG.54288"; transcript_id "MSTRG.54288.1";
chr13	StringTie	exon	106415920	106416041	1000	+	.	gene_id "MSTRG.54288"; transcript_id "MSTRG.54288.1"; exon_number "1";
chr13	StringTie	exon	106417551	106422035	1000	+	.	gene_id "MSTRG.54288"; transcript_id "MSTRG.54288.1"; exon_number "2";
chr13	StringTie	transcript	106416869	106418867	1000	+	.	gene_id "MSTRG.54288"; transcript_id "MSTRG.54288.2";
chr13	StringTie	exon	106416869	106417023	1000	+	.	gene_id "MSTRG.54288"; transcript_id "MSTRG.54288.2"; exon_number "1";
chr13	StringTie	exon	106417551	106418867	1000	+	.	gene_id "MSTRG.54288"; transcript_id "MSTRG.54288.2"; exon_number "2";
chr13	StringTie	transcript	106416957	106418107	1000	+	.	gene_id "MSTRG.54288"; transcript_id "MSTRG.54288.3";
chr13	StringTie	exon	106416957	106416992	1000	+	.	gene_id "MSTRG.54288"; transcript_id "MSTRG.54288.3"; exon_number "1";
chr13	StringTie	exon	106417551	106418107	1000	+	.	gene_id "MSTRG.54288"; transcript_id "MSTRG.54288.3"; exon_number "2";
chr13	StringTie	transcript	106423399	106424183	1000	.	.	gene_id "MSTRG.54289"; transcript_id "MSTRG.54289.1";
chr13	StringTie	exon	106423399	106424183	1000	.	.	gene_id "MSTRG.54289"; transcript_id "MSTRG.54289.1"; exon_number "1";
chr1	StringTie	transcript	75128434	75161533	1000	+	.	gene_id "MSTRG.5429"; transcript_id "ENST00000294638"; gene_name "LHX8"; ref_gene_id "ENSG00000162624";
chr1	StringTie	exon	75128434	75128608	1000	+	.	gene_id "MSTRG.5429"; transcript_id "ENST00000294638"; exon_number "1"; gene_name "LHX8"; ref_gene_id "ENSG00000162624";
chr1	StringTie	exon	75130226	75130732	1000	+	.	gene_id "MSTRG.5429"; transcript_id "ENST00000294638"; exon_number "2"; gene_name "LHX8"; ref_gene_id "ENSG00000162624";
chr1	StringTie	exon	75136603	75136689	1000	+	.	gene_id "MSTRG.5429"; transcript_id "ENST00000294638"; exon_number "3"; gene_name "LHX8"; ref_gene_id "ENSG00000162624";
chr1	StringTie	exon	75137100	75137261	1000	+	.	gene_id "MSTRG.5429"; transcript_id "ENST00000294638"; exon_number "4"; gene_name "LHX8"; ref_gene_id "ENSG00000162624";
chr1	StringTie	exon	75140985	75141106	1000	+	.	gene_id "MSTRG.5429"; transcript_id "ENST00000294638"; exon_number "5"; gene_name "LHX8"; ref_gene_id "ENSG00000162624";
chr1	StringTie	exon	75143118	75143338	1000	+	.	gene_id "MSTRG.5429"; transcript_id "ENST00000294638"; exon_number "6"; gene_name "LHX8"; ref_gene_id "ENSG00000162624";
chr1	StringTie	exon	75143845	75143948	1000	+	.	gene_id "MSTRG.5429"; transcript_id "ENST00000294638"; exon_number "7"; gene_name "LHX8"; ref_gene_id "ENSG00000162624";
chr1	StringTie	exon	75148587	75148682	1000	+	.	gene_id "MSTRG.5429"; transcript_id "ENST00000294638"; exon_number "8"; gene_name "LHX8"; ref_gene_id "ENSG00000162624";
chr1	StringTie	exon	75156893	75157076	1000	+	.	gene_id "MSTRG.5429"; transcript_id "ENST00000294638"; exon_number "9"; gene_name "LHX8"; ref_gene_id "ENSG00000162624";
chr1	StringTie	exon	75160819	75161533	1000	+	.	gene_id "MSTRG.5429"; transcript_id "ENST00000294638"; exon_number "10"; gene_name "LHX8"; ref_gene_id "ENSG00000162624";
chr1	StringTie	transcript	75134882	75161533	1000	+	.	gene_id "MSTRG.5429"; transcript_id "ENST00000356261"; gene_name "LHX8"; ref_gene_id "ENSG00000162624";
chr1	StringTie	exon	75134882	75134954	1000	+	.	gene_id "MSTRG.5429"; transcript_id "ENST00000356261"; exon_number "1"; gene_name "LHX8"; ref_gene_id "ENSG00000162624";
chr1	StringTie	exon	75136603	75136689	1000	+	.	gene_id "MSTRG.5429"; transcript_id "ENST00000356261"; exon_number "2"; gene_name "LHX8"; ref_gene_id "ENSG00000162624";
chr1	StringTie	exon	75137100	75137261	1000	+	.	gene_id "MSTRG.5429"; transcript_id "ENST00000356261"; exon_number "3"; gene_name "LHX8"; ref_gene_id "ENSG00000162624";
chr1	StringTie	exon	75140985	75141106	1000	+	.	gene_id "MSTRG.5429"; transcript_id "ENST00000356261"; exon_number "4"; gene_name "LHX8"; ref_gene_id "ENSG00000162624";
chr1	StringTie	exon	75143118	75143338	1000	+	.	gene_id "MSTRG.5429"; transcript_id "ENST00000356261"; exon_number "5"; gene_name "LHX8"; ref_gene_id "ENSG00000162624";
chr1	StringTie	exon	75143845	75143948	1000	+	.	gene_id "MSTRG.5429"; transcript_id "ENST00000356261"; exon_number "6"; gene_name "LHX8"; ref_gene_id "ENSG00000162624";
chr1	StringTie	exon	75148587	75148682	1000	+	.	gene_id "MSTRG.5429"; transcript_id "ENST00000356261"; exon_number "7"; gene_name "LHX8"; ref_gene_id "ENSG00000162624";
chr1	StringTie	exon	75156893	75157076	1000	+	.	gene_id "MSTRG.5429"; transcript_id "ENST00000356261"; exon_number "8"; gene_name "LHX8"; ref_gene_id "ENSG00000162624";
chr1	StringTie	exon	75160819	75161533	1000	+	.	gene_id "MSTRG.5429"; transcript_id "ENST00000356261"; exon_number "9"; gene_name "LHX8"; ref_gene_id "ENSG00000162624";
chr1	StringTie	transcript	75159288	75161531	1000	+	.	gene_id "MSTRG.5429"; transcript_id "ENST00000607240"; gene_name "LHX8"; ref_gene_id "ENSG00000162624";
chr1	StringTie	exon	75159288	75161531	1000	+	.	gene_id "MSTRG.5429"; transcript_id "ENST00000607240"; exon_number "1"; gene_name "LHX8"; ref_gene_id "ENSG00000162624";
chr1	StringTie	transcript	75133058	75161533	1000	+	.	gene_id "MSTRG.5429"; transcript_id "MSTRG.5429.10";
chr1	StringTie	exon	75133058	75134700	1000	+	.	gene_id "MSTRG.5429"; transcript_id "MSTRG.5429.10"; exon_number "1";
chr1	StringTie	exon	75134882	75135521	1000	+	.	gene_id "MSTRG.5429"; transcript_id "MSTRG.5429.10"; exon_number "2";
chr1	StringTie	exon	75136603	75136689	1000	+	.	gene_id "MSTRG.5429"; transcript_id "MSTRG.5429.10"; exon_number "3";
chr1	StringTie	exon	75137100	75137720	1000	+	.	gene_id "MSTRG.5429"; transcript_id "MSTRG.5429.10"; exon_number "4";
chr1	StringTie	exon	75140985	75141106	1000	+	.	gene_id "MSTRG.5429"; transcript_id "MSTRG.5429.10"; exon_number "5";
chr1	StringTie	exon	75143118	75143338	1000	+	.	gene_id "MSTRG.5429"; transcript_id "MSTRG.5429.10"; exon_number "6";
chr1	StringTie	exon	75143845	75143948	1000	+	.	gene_id "MSTRG.5429"; transcript_id "MSTRG.5429.10"; exon_number "7";
chr1	StringTie	exon	75148587	75148682	1000	+	.	gene_id "MSTRG.5429"; transcript_id "MSTRG.5429.10"; exon_number "8";
chr1	StringTie	exon	75156893	75157076	1000	+	.	gene_id "MSTRG.5429"; transcript_id "MSTRG.5429.10"; exon_number "9";
chr1	StringTie	exon	75160819	75161533	1000	+	.	gene_id "MSTRG.5429"; transcript_id "MSTRG.5429.10"; exon_number "10";
chr1	StringTie	transcript	75133782	75161563	1000	+	.	gene_id "MSTRG.5429"; transcript_id "MSTRG.5429.11";
chr1	StringTie	exon	75133782	75134700	1000	+	.	gene_id "MSTRG.5429"; transcript_id "MSTRG.5429.11"; exon_number "1";
chr1	StringTie	exon	75136603	75136920	1000	+	.	gene_id "MSTRG.5429"; transcript_id "MSTRG.5429.11"; exon_number "2";
chr1	StringTie	exon	75137100	75137720	1000	+	.	gene_id "MSTRG.5429"; transcript_id "MSTRG.5429.11"; exon_number "3";
chr1	StringTie	exon	75140985	75141106	1000	+	.	gene_id "MSTRG.5429"; transcript_id "MSTRG.5429.11"; exon_number "4";
chr1	StringTie	exon	75143118	75143338	1000	+	.	gene_id "MSTRG.5429"; transcript_id "MSTRG.5429.11"; exon_number "5";
chr1	StringTie	exon	75143845	75143948	1000	+	.	gene_id "MSTRG.5429"; transcript_id "MSTRG.5429.11"; exon_number "6";
chr1	StringTie	exon	75148587	75148682	1000	+	.	gene_id "MSTRG.5429"; transcript_id "MSTRG.5429.11"; exon_number "7";
chr1	StringTie	exon	75156893	75157076	1000	+	.	gene_id "MSTRG.5429"; transcript_id "MSTRG.5429.11"; exon_number "8";
chr1	StringTie	exon	75160819	75161563	1000	+	.	gene_id "MSTRG.5429"; transcript_id "MSTRG.5429.11"; exon_number "9";
chr1	StringTie	transcript	75133782	75161563	1000	+	.	gene_id "MSTRG.5429"; transcript_id "MSTRG.5429.12";
chr1	StringTie	exon	75133782	75134700	1000	+	.	gene_id "MSTRG.5429"; transcript_id "MSTRG.5429.12"; exon_number "1";
chr1	StringTie	exon	75134882	75135521	1000	+	.	gene_id "MSTRG.5429"; transcript_id "MSTRG.5429.12"; exon_number "2";
chr1	StringTie	exon	75136603	75136689	1000	+	.	gene_id "MSTRG.5429"; transcript_id "MSTRG.5429.12"; exon_number "3";
chr1	StringTie	exon	75137100	75137261	1000	+	.	gene_id "MSTRG.5429"; transcript_id "MSTRG.5429.12"; exon_number "4";
chr1	StringTie	exon	75140985	75141106	1000	+	.	gene_id "MSTRG.5429"; transcript_id "MSTRG.5429.12"; exon_number "5";
chr1	StringTie	exon	75143118	75143338	1000	+	.	gene_id "MSTRG.5429"; transcript_id "MSTRG.5429.12"; exon_number "6";
chr1	StringTie	exon	75143845	75143948	1000	+	.	gene_id "MSTRG.5429"; transcript_id "MSTRG.5429.12"; exon_number "7";
chr1	StringTie	exon	75148587	75148682	1000	+	.	gene_id "MSTRG.5429"; transcript_id "MSTRG.5429.12"; exon_number "8";
chr1	StringTie	exon	75156893	75157076	1000	+	.	gene_id "MSTRG.5429"; transcript_id "MSTRG.5429.12"; exon_number "9";
chr1	StringTie	exon	75160819	75161563	1000	+	.	gene_id "MSTRG.5429"; transcript_id "MSTRG.5429.12"; exon_number "10";
chr1	StringTie	transcript	75134085	75161613	1000	+	.	gene_id "MSTRG.5429"; transcript_id "MSTRG.5429.13";
chr1	StringTie	exon	75134085	75135521	1000	+	.	gene_id "MSTRG.5429"; transcript_id "MSTRG.5429.13"; exon_number "1";
chr1	StringTie	exon	75136603	75136689	1000	+	.	gene_id "MSTRG.5429"; transcript_id "MSTRG.5429.13"; exon_number "2";
chr1	StringTie	exon	75137100	75137261	1000	+	.	gene_id "MSTRG.5429"; transcript_id "MSTRG.5429.13"; exon_number "3";
chr1	StringTie	exon	75140985	75141106	1000	+	.	gene_id "MSTRG.5429"; transcript_id "MSTRG.5429.13"; exon_number "4";
chr1	StringTie	exon	75143118	75143338	1000	+	.	gene_id "MSTRG.5429"; transcript_id "MSTRG.5429.13"; exon_number "5";
chr1	StringTie	exon	75143845	75143948	1000	+	.	gene_id "MSTRG.5429"; transcript_id "MSTRG.5429.13"; exon_number "6";
chr1	StringTie	exon	75148587	75148682	1000	+	.	gene_id "MSTRG.5429"; transcript_id "MSTRG.5429.13"; exon_number "7";
chr1	StringTie	exon	75156893	75157076	1000	+	.	gene_id "MSTRG.5429"; transcript_id "MSTRG.5429.13"; exon_number "8";
chr1	StringTie	exon	75160819	75161613	1000	+	.	gene_id "MSTRG.5429"; transcript_id "MSTRG.5429.13"; exon_number "9";
chr1	StringTie	transcript	75134247	75161781	1000	+	.	gene_id "MSTRG.5429"; transcript_id "MSTRG.5429.14";
chr1	StringTie	exon	75134247	75134700	1000	+	.	gene_id "MSTRG.5429"; transcript_id "MSTRG.5429.14"; exon_number "1";
chr1	StringTie	exon	75134882	75134954	1000	+	.	gene_id "MSTRG.5429"; transcript_id "MSTRG.5429.14"; exon_number "2";
chr1	StringTie	exon	75136603	75136689	1000	+	.	gene_id "MSTRG.5429"; transcript_id "MSTRG.5429.14"; exon_number "3";
chr1	StringTie	exon	75137100	75137261	1000	+	.	gene_id "MSTRG.5429"; transcript_id "MSTRG.5429.14"; exon_number "4";
chr1	StringTie	exon	75140985	75141106	1000	+	.	gene_id "MSTRG.5429"; transcript_id "MSTRG.5429.14"; exon_number "5";
chr1	StringTie	exon	75143118	75143338	1000	+	.	gene_id "MSTRG.5429"; transcript_id "MSTRG.5429.14"; exon_number "6";
chr1	StringTie	exon	75143845	75143948	1000	+	.	gene_id "MSTRG.5429"; transcript_id "MSTRG.5429.14"; exon_number "7";
chr1	StringTie	exon	75148587	75148682	1000	+	.	gene_id "MSTRG.5429"; transcript_id "MSTRG.5429.14"; exon_number "8";
chr1	StringTie	exon	75156893	75157076	1000	+	.	gene_id "MSTRG.5429"; transcript_id "MSTRG.5429.14"; exon_number "9";
chr1	StringTie	exon	75160819	75161781	1000	+	.	gene_id "MSTRG.5429"; transcript_id "MSTRG.5429.14"; exon_number "10";
chr1	StringTie	transcript	75134273	75161591	1000	+	.	gene_id "MSTRG.5429"; transcript_id "MSTRG.5429.15";
chr1	StringTie	exon	75134273	75134700	1000	+	.	gene_id "MSTRG.5429"; transcript_id "MSTRG.5429.15"; exon_number "1";
chr1	StringTie	exon	75134882	75134954	1000	+	.	gene_id "MSTRG.5429"; transcript_id "MSTRG.5429.15"; exon_number "2";
chr1	StringTie	exon	75136603	75136689	1000	+	.	gene_id "MSTRG.5429"; transcript_id "MSTRG.5429.15"; exon_number "3";
chr1	StringTie	exon	75137100	75137261	1000	+	.	gene_id "MSTRG.5429"; transcript_id "MSTRG.5429.15"; exon_number "4";
chr1	StringTie	exon	75140985	75141106	1000	+	.	gene_id "MSTRG.5429"; transcript_id "MSTRG.5429.15"; exon_number "5";
chr1	StringTie	exon	75143845	75143948	1000	+	.	gene_id "MSTRG.5429"; transcript_id "MSTRG.5429.15"; exon_number "6";
chr1	StringTie	exon	75148587	75148682	1000	+	.	gene_id "MSTRG.5429"; transcript_id "MSTRG.5429.15"; exon_number "7";
chr1	StringTie	exon	75156893	75157076	1000	+	.	gene_id "MSTRG.5429"; transcript_id "MSTRG.5429.15"; exon_number "8";
chr1	StringTie	exon	75160819	75161591	1000	+	.	gene_id "MSTRG.5429"; transcript_id "MSTRG.5429.15"; exon_number "9";
chr1	StringTie	transcript	75134333	75164082	1000	+	.	gene_id "MSTRG.5429"; transcript_id "MSTRG.5429.16";
chr1	StringTie	exon	75134333	75134700	1000	+	.	gene_id "MSTRG.5429"; transcript_id "MSTRG.5429.16"; exon_number "1";
chr1	StringTie	exon	75136603	75136689	1000	+	.	gene_id "MSTRG.5429"; transcript_id "MSTRG.5429.16"; exon_number "2";
chr1	StringTie	exon	75137100	75137261	1000	+	.	gene_id "MSTRG.5429"; transcript_id "MSTRG.5429.16"; exon_number "3";
chr1	StringTie	exon	75140985	75141106	1000	+	.	gene_id "MSTRG.5429"; transcript_id "MSTRG.5429.16"; exon_number "4";
chr1	StringTie	exon	75143121	75143338	1000	+	.	gene_id "MSTRG.5429"; transcript_id "MSTRG.5429.16"; exon_number "5";
chr1	StringTie	exon	75143845	75143948	1000	+	.	gene_id "MSTRG.5429"; transcript_id "MSTRG.5429.16"; exon_number "6";
chr1	StringTie	exon	75148587	75148682	1000	+	.	gene_id "MSTRG.5429"; transcript_id "MSTRG.5429.16"; exon_number "7";
chr1	StringTie	exon	75156893	75157076	1000	+	.	gene_id "MSTRG.5429"; transcript_id "MSTRG.5429.16"; exon_number "8";
chr1	StringTie	exon	75160819	75164082	1000	+	.	gene_id "MSTRG.5429"; transcript_id "MSTRG.5429.16"; exon_number "9";
chr1	StringTie	transcript	75134347	75161581	1000	+	.	gene_id "MSTRG.5429"; transcript_id "MSTRG.5429.17";
chr1	StringTie	exon	75134347	75134700	1000	+	.	gene_id "MSTRG.5429"; transcript_id "MSTRG.5429.17"; exon_number "1";
chr1	StringTie	exon	75134882	75134954	1000	+	.	gene_id "MSTRG.5429"; transcript_id "MSTRG.5429.17"; exon_number "2";
chr1	StringTie	exon	75136603	75136689	1000	+	.	gene_id "MSTRG.5429"; transcript_id "MSTRG.5429.17"; exon_number "3";
chr1	StringTie	exon	75137100	75137261	1000	+	.	gene_id "MSTRG.5429"; transcript_id "MSTRG.5429.17"; exon_number "4";
chr1	StringTie	exon	75137680	75137720	1000	+	.	gene_id "MSTRG.5429"; transcript_id "MSTRG.5429.17"; exon_number "5";
chr1	StringTie	exon	75140985	75141106	1000	+	.	gene_id "MSTRG.5429"; transcript_id "MSTRG.5429.17"; exon_number "6";
chr1	StringTie	exon	75143118	75143338	1000	+	.	gene_id "MSTRG.5429"; transcript_id "MSTRG.5429.17"; exon_number "7";
chr1	StringTie	exon	75143845	75143948	1000	+	.	gene_id "MSTRG.5429"; transcript_id "MSTRG.5429.17"; exon_number "8";
chr1	StringTie	exon	75148587	75148682	1000	+	.	gene_id "MSTRG.5429"; transcript_id "MSTRG.5429.17"; exon_number "9";
chr1	StringTie	exon	75156893	75157076	1000	+	.	gene_id "MSTRG.5429"; transcript_id "MSTRG.5429.17"; exon_number "10";
chr1	StringTie	exon	75160819	75161581	1000	+	.	gene_id "MSTRG.5429"; transcript_id "MSTRG.5429.17"; exon_number "11";
chr1	StringTie	transcript	75135672	75161533	1000	+	.	gene_id "MSTRG.5429"; transcript_id "MSTRG.5429.19";
chr1	StringTie	exon	75135672	75135762	1000	+	.	gene_id "MSTRG.5429"; transcript_id "MSTRG.5429.19"; exon_number "1";
chr1	StringTie	exon	75136603	75136689	1000	+	.	gene_id "MSTRG.5429"; transcript_id "MSTRG.5429.19"; exon_number "2";
chr1	StringTie	exon	75137100	75137261	1000	+	.	gene_id "MSTRG.5429"; transcript_id "MSTRG.5429.19"; exon_number "3";
chr1	StringTie	exon	75140985	75141106	1000	+	.	gene_id "MSTRG.5429"; transcript_id "MSTRG.5429.19"; exon_number "4";
chr1	StringTie	exon	75143118	75143338	1000	+	.	gene_id "MSTRG.5429"; transcript_id "MSTRG.5429.19"; exon_number "5";
chr1	StringTie	exon	75143845	75143948	1000	+	.	gene_id "MSTRG.5429"; transcript_id "MSTRG.5429.19"; exon_number "6";
chr1	StringTie	exon	75148587	75148682	1000	+	.	gene_id "MSTRG.5429"; transcript_id "MSTRG.5429.19"; exon_number "7";
chr1	StringTie	exon	75156893	75157076	1000	+	.	gene_id "MSTRG.5429"; transcript_id "MSTRG.5429.19"; exon_number "8";
chr1	StringTie	exon	75160819	75161533	1000	+	.	gene_id "MSTRG.5429"; transcript_id "MSTRG.5429.19"; exon_number "9";
chr1	StringTie	transcript	75130082	75161533	1000	+	.	gene_id "MSTRG.5429"; transcript_id "MSTRG.5429.2";
chr1	StringTie	exon	75130082	75130112	1000	+	.	gene_id "MSTRG.5429"; transcript_id "MSTRG.5429.2"; exon_number "1";
chr1	StringTie	exon	75130226	75130732	1000	+	.	gene_id "MSTRG.5429"; transcript_id "MSTRG.5429.2"; exon_number "2";
chr1	StringTie	exon	75136603	75136689	1000	+	.	gene_id "MSTRG.5429"; transcript_id "MSTRG.5429.2"; exon_number "3";
chr1	StringTie	exon	75137100	75137261	1000	+	.	gene_id "MSTRG.5429"; transcript_id "MSTRG.5429.2"; exon_number "4";
chr1	StringTie	exon	75140985	75141106	1000	+	.	gene_id "MSTRG.5429"; transcript_id "MSTRG.5429.2"; exon_number "5";
chr1	StringTie	exon	75143118	75143338	1000	+	.	gene_id "MSTRG.5429"; transcript_id "MSTRG.5429.2"; exon_number "6";
chr1	StringTie	exon	75143845	75143948	1000	+	.	gene_id "MSTRG.5429"; transcript_id "MSTRG.5429.2"; exon_number "7";
chr1	StringTie	exon	75148587	75148682	1000	+	.	gene_id "MSTRG.5429"; transcript_id "MSTRG.5429.2"; exon_number "8";
chr1	StringTie	exon	75156893	75157076	1000	+	.	gene_id "MSTRG.5429"; transcript_id "MSTRG.5429.2"; exon_number "9";
chr1	StringTie	exon	75160819	75161533	1000	+	.	gene_id "MSTRG.5429"; transcript_id "MSTRG.5429.2"; exon_number "10";
chr1	StringTie	transcript	75136448	75164082	1000	+	.	gene_id "MSTRG.5429"; transcript_id "MSTRG.5429.20";
chr1	StringTie	exon	75136448	75136689	1000	+	.	gene_id "MSTRG.5429"; transcript_id "MSTRG.5429.20"; exon_number "1";
chr1	StringTie	exon	75137100	75141106	1000	+	.	gene_id "MSTRG.5429"; transcript_id "MSTRG.5429.20"; exon_number "2";
chr1	StringTie	exon	75143118	75143338	1000	+	.	gene_id "MSTRG.5429"; transcript_id "MSTRG.5429.20"; exon_number "3";
chr1	StringTie	exon	75143845	75143948	1000	+	.	gene_id "MSTRG.5429"; transcript_id "MSTRG.5429.20"; exon_number "4";
chr1	StringTie	exon	75148587	75153248	1000	+	.	gene_id "MSTRG.5429"; transcript_id "MSTRG.5429.20"; exon_number "5";
chr1	StringTie	exon	75156893	75164082	1000	+	.	gene_id "MSTRG.5429"; transcript_id "MSTRG.5429.20"; exon_number "6";
chr1	StringTie	transcript	75136448	75164082	1000	+	.	gene_id "MSTRG.5429"; transcript_id "MSTRG.5429.21";
chr1	StringTie	exon	75136448	75136689	1000	+	.	gene_id "MSTRG.5429"; transcript_id "MSTRG.5429.21"; exon_number "1";
chr1	StringTie	exon	75137100	75137261	1000	+	.	gene_id "MSTRG.5429"; transcript_id "MSTRG.5429.21"; exon_number "2";
chr1	StringTie	exon	75137680	75137720	1000	+	.	gene_id "MSTRG.5429"; transcript_id "MSTRG.5429.21"; exon_number "3";
chr1	StringTie	exon	75140985	75141106	1000	+	.	gene_id "MSTRG.5429"; transcript_id "MSTRG.5429.21"; exon_number "4";
chr1	StringTie	exon	75143118	75143338	1000	+	.	gene_id "MSTRG.5429"; transcript_id "MSTRG.5429.21"; exon_number "5";
chr1	StringTie	exon	75143845	75143948	1000	+	.	gene_id "MSTRG.5429"; transcript_id "MSTRG.5429.21"; exon_number "6";
chr1	StringTie	exon	75156893	75164082	1000	+	.	gene_id "MSTRG.5429"; transcript_id "MSTRG.5429.21"; exon_number "7";
chr1	StringTie	transcript	75136448	75164082	1000	+	.	gene_id "MSTRG.5429"; transcript_id "MSTRG.5429.22";
chr1	StringTie	exon	75136448	75136689	1000	+	.	gene_id "MSTRG.5429"; transcript_id "MSTRG.5429.22"; exon_number "1";
chr1	StringTie	exon	75137100	75137261	1000	+	.	gene_id "MSTRG.5429"; transcript_id "MSTRG.5429.22"; exon_number "2";
chr1	StringTie	exon	75137680	75140470	1000	+	.	gene_id "MSTRG.5429"; transcript_id "MSTRG.5429.22"; exon_number "3";
chr1	StringTie	exon	75140985	75141106	1000	+	.	gene_id "MSTRG.5429"; transcript_id "MSTRG.5429.22"; exon_number "4";
chr1	StringTie	exon	75143121	75143338	1000	+	.	gene_id "MSTRG.5429"; transcript_id "MSTRG.5429.22"; exon_number "5";
chr1	StringTie	exon	75143845	75143948	1000	+	.	gene_id "MSTRG.5429"; transcript_id "MSTRG.5429.22"; exon_number "6";
chr1	StringTie	exon	75148587	75148682	1000	+	.	gene_id "MSTRG.5429"; transcript_id "MSTRG.5429.22"; exon_number "7";
chr1	StringTie	exon	75153127	75153248	1000	+	.	gene_id "MSTRG.5429"; transcript_id "MSTRG.5429.22"; exon_number "8";
chr1	StringTie	exon	75156893	75164082	1000	+	.	gene_id "MSTRG.5429"; transcript_id "MSTRG.5429.22"; exon_number "9";
chr1	StringTie	transcript	75136547	75161486	1000	+	.	gene_id "MSTRG.5429"; transcript_id "MSTRG.5429.23";
chr1	StringTie	exon	75136547	75136689	1000	+	.	gene_id "MSTRG.5429"; transcript_id "MSTRG.5429.23"; exon_number "1";
chr1	StringTie	exon	75137100	75137260	1000	+	.	gene_id "MSTRG.5429"; transcript_id "MSTRG.5429.23"; exon_number "2";
chr1	StringTie	exon	75137657	75137720	1000	+	.	gene_id "MSTRG.5429"; transcript_id "MSTRG.5429.23"; exon_number "3";
chr1	StringTie	exon	75140985	75141106	1000	+	.	gene_id "MSTRG.5429"; transcript_id "MSTRG.5429.23"; exon_number "4";
chr1	StringTie	exon	75143118	75143338	1000	+	.	gene_id "MSTRG.5429"; transcript_id "MSTRG.5429.23"; exon_number "5";
chr1	StringTie	exon	75143845	75143948	1000	+	.	gene_id "MSTRG.5429"; transcript_id "MSTRG.5429.23"; exon_number "6";
chr1	StringTie	exon	75148587	75148682	1000	+	.	gene_id "MSTRG.5429"; transcript_id "MSTRG.5429.23"; exon_number "7";
chr1	StringTie	exon	75156893	75157076	1000	+	.	gene_id "MSTRG.5429"; transcript_id "MSTRG.5429.23"; exon_number "8";
chr1	StringTie	exon	75160819	75161486	1000	+	.	gene_id "MSTRG.5429"; transcript_id "MSTRG.5429.23"; exon_number "9";
chr1	StringTie	transcript	75136838	75161533	1000	+	.	gene_id "MSTRG.5429"; transcript_id "MSTRG.5429.24";
chr1	StringTie	exon	75136838	75136920	1000	+	.	gene_id "MSTRG.5429"; transcript_id "MSTRG.5429.24"; exon_number "1";
chr1	StringTie	exon	75137100	75137261	1000	+	.	gene_id "MSTRG.5429"; transcript_id "MSTRG.5429.24"; exon_number "2";
chr1	StringTie	exon	75140985	75141106	1000	+	.	gene_id "MSTRG.5429"; transcript_id "MSTRG.5429.24"; exon_number "3";
chr1	StringTie	exon	75143118	75143338	1000	+	.	gene_id "MSTRG.5429"; transcript_id "MSTRG.5429.24"; exon_number "4";
chr1	StringTie	exon	75143845	75143948	1000	+	.	gene_id "MSTRG.5429"; transcript_id "MSTRG.5429.24"; exon_number "5";
chr1	StringTie	exon	75148587	75148682	1000	+	.	gene_id "MSTRG.5429"; transcript_id "MSTRG.5429.24"; exon_number "6";
chr1	StringTie	exon	75156893	75161533	1000	+	.	gene_id "MSTRG.5429"; transcript_id "MSTRG.5429.24"; exon_number "7";
chr1	StringTie	transcript	75136903	75161485	1000	+	.	gene_id "MSTRG.5429"; transcript_id "MSTRG.5429.25";
chr1	StringTie	exon	75136903	75136920	1000	+	.	gene_id "MSTRG.5429"; transcript_id "MSTRG.5429.25"; exon_number "1";
chr1	StringTie	exon	75137100	75137261	1000	+	.	gene_id "MSTRG.5429"; transcript_id "MSTRG.5429.25"; exon_number "2";
chr1	StringTie	exon	75140985	75141106	1000	+	.	gene_id "MSTRG.5429"; transcript_id "MSTRG.5429.25"; exon_number "3";
chr1	StringTie	exon	75143118	75143338	1000	+	.	gene_id "MSTRG.5429"; transcript_id "MSTRG.5429.25"; exon_number "4";
chr1	StringTie	exon	75143845	75143948	1000	+	.	gene_id "MSTRG.5429"; transcript_id "MSTRG.5429.25"; exon_number "5";
chr1	StringTie	exon	75148587	75148682	1000	+	.	gene_id "MSTRG.5429"; transcript_id "MSTRG.5429.25"; exon_number "6";
chr1	StringTie	exon	75156893	75157076	1000	+	.	gene_id "MSTRG.5429"; transcript_id "MSTRG.5429.25"; exon_number "7";
chr1	StringTie	exon	75160819	75161485	1000	+	.	gene_id "MSTRG.5429"; transcript_id "MSTRG.5429.25"; exon_number "8";
chr1	StringTie	transcript	75137406	75161603	1000	+	.	gene_id "MSTRG.5429"; transcript_id "MSTRG.5429.26";
chr1	StringTie	exon	75137406	75137720	1000	+	.	gene_id "MSTRG.5429"; transcript_id "MSTRG.5429.26"; exon_number "1";
chr1	StringTie	exon	75140985	75141106	1000	+	.	gene_id "MSTRG.5429"; transcript_id "MSTRG.5429.26"; exon_number "2";
chr1	StringTie	exon	75143118	75143338	1000	+	.	gene_id "MSTRG.5429"; transcript_id "MSTRG.5429.26"; exon_number "3";
chr1	StringTie	exon	75143845	75143948	1000	+	.	gene_id "MSTRG.5429"; transcript_id "MSTRG.5429.26"; exon_number "4";
chr1	StringTie	exon	75148587	75148682	1000	+	.	gene_id "MSTRG.5429"; transcript_id "MSTRG.5429.26"; exon_number "5";
chr1	StringTie	exon	75153127	75153248	1000	+	.	gene_id "MSTRG.5429"; transcript_id "MSTRG.5429.26"; exon_number "6";
chr1	StringTie	exon	75156893	75157076	1000	+	.	gene_id "MSTRG.5429"; transcript_id "MSTRG.5429.26"; exon_number "7";
chr1	StringTie	exon	75160819	75161603	1000	+	.	gene_id "MSTRG.5429"; transcript_id "MSTRG.5429.26"; exon_number "8";
chr1	StringTie	transcript	75130227	75161533	1000	+	.	gene_id "MSTRG.5429"; transcript_id "MSTRG.5429.3";
chr1	StringTie	exon	75130227	75130732	1000	+	.	gene_id "MSTRG.5429"; transcript_id "MSTRG.5429.3"; exon_number "1";
chr1	StringTie	exon	75132082	75132565	1000	+	.	gene_id "MSTRG.5429"; transcript_id "MSTRG.5429.3"; exon_number "2";
chr1	StringTie	exon	75136603	75136689	1000	+	.	gene_id "MSTRG.5429"; transcript_id "MSTRG.5429.3"; exon_number "3";
chr1	StringTie	exon	75137100	75137261	1000	+	.	gene_id "MSTRG.5429"; transcript_id "MSTRG.5429.3"; exon_number "4";
chr1	StringTie	exon	75140985	75141106	1000	+	.	gene_id "MSTRG.5429"; transcript_id "MSTRG.5429.3"; exon_number "5";
chr1	StringTie	exon	75143121	75143338	1000	+	.	gene_id "MSTRG.5429"; transcript_id "MSTRG.5429.3"; exon_number "6";
chr1	StringTie	exon	75143845	75143948	1000	+	.	gene_id "MSTRG.5429"; transcript_id "MSTRG.5429.3"; exon_number "7";
chr1	StringTie	exon	75148587	75148682	1000	+	.	gene_id "MSTRG.5429"; transcript_id "MSTRG.5429.3"; exon_number "8";
chr1	StringTie	exon	75156893	75157076	1000	+	.	gene_id "MSTRG.5429"; transcript_id "MSTRG.5429.3"; exon_number "9";
chr1	StringTie	exon	75160819	75161533	1000	+	.	gene_id "MSTRG.5429"; transcript_id "MSTRG.5429.3"; exon_number "10";
chr1	StringTie	transcript	75130227	75161533	1000	+	.	gene_id "MSTRG.5429"; transcript_id "MSTRG.5429.4";
chr1	StringTie	exon	75130227	75130408	1000	+	.	gene_id "MSTRG.5429"; transcript_id "MSTRG.5429.4"; exon_number "1";
chr1	StringTie	exon	75131106	75131186	1000	+	.	gene_id "MSTRG.5429"; transcript_id "MSTRG.5429.4"; exon_number "2";
chr1	StringTie	exon	75132082	75132565	1000	+	.	gene_id "MSTRG.5429"; transcript_id "MSTRG.5429.4"; exon_number "3";
chr1	StringTie	exon	75136603	75136689	1000	+	.	gene_id "MSTRG.5429"; transcript_id "MSTRG.5429.4"; exon_number "4";
chr1	StringTie	exon	75137100	75137261	1000	+	.	gene_id "MSTRG.5429"; transcript_id "MSTRG.5429.4"; exon_number "5";
chr1	StringTie	exon	75137680	75137720	1000	+	.	gene_id "MSTRG.5429"; transcript_id "MSTRG.5429.4"; exon_number "6";
chr1	StringTie	exon	75140985	75141106	1000	+	.	gene_id "MSTRG.5429"; transcript_id "MSTRG.5429.4"; exon_number "7";
chr1	StringTie	exon	75143118	75143338	1000	+	.	gene_id "MSTRG.5429"; transcript_id "MSTRG.5429.4"; exon_number "8";
chr1	StringTie	exon	75143845	75143948	1000	+	.	gene_id "MSTRG.5429"; transcript_id "MSTRG.5429.4"; exon_number "9";
chr1	StringTie	exon	75148587	75148682	1000	+	.	gene_id "MSTRG.5429"; transcript_id "MSTRG.5429.4"; exon_number "10";
chr1	StringTie	exon	75156893	75157076	1000	+	.	gene_id "MSTRG.5429"; transcript_id "MSTRG.5429.4"; exon_number "11";
chr1	StringTie	exon	75160819	75161533	1000	+	.	gene_id "MSTRG.5429"; transcript_id "MSTRG.5429.4"; exon_number "12";
chr1	StringTie	transcript	75131170	75161533	1000	+	.	gene_id "MSTRG.5429"; transcript_id "MSTRG.5429.5";
chr1	StringTie	exon	75131170	75131197	1000	+	.	gene_id "MSTRG.5429"; transcript_id "MSTRG.5429.5"; exon_number "1";
chr1	StringTie	exon	75132082	75132565	1000	+	.	gene_id "MSTRG.5429"; transcript_id "MSTRG.5429.5"; exon_number "2";
chr1	StringTie	exon	75136603	75136689	1000	+	.	gene_id "MSTRG.5429"; transcript_id "MSTRG.5429.5"; exon_number "3";
chr1	StringTie	exon	75137100	75137261	1000	+	.	gene_id "MSTRG.5429"; transcript_id "MSTRG.5429.5"; exon_number "4";
chr1	StringTie	exon	75140985	75141106	1000	+	.	gene_id "MSTRG.5429"; transcript_id "MSTRG.5429.5"; exon_number "5";
chr1	StringTie	exon	75143118	75143338	1000	+	.	gene_id "MSTRG.5429"; transcript_id "MSTRG.5429.5"; exon_number "6";
chr1	StringTie	exon	75143845	75143948	1000	+	.	gene_id "MSTRG.5429"; transcript_id "MSTRG.5429.5"; exon_number "7";
chr1	StringTie	exon	75148587	75148682	1000	+	.	gene_id "MSTRG.5429"; transcript_id "MSTRG.5429.5"; exon_number "8";
chr1	StringTie	exon	75156893	75157076	1000	+	.	gene_id "MSTRG.5429"; transcript_id "MSTRG.5429.5"; exon_number "9";
chr1	StringTie	exon	75160819	75161533	1000	+	.	gene_id "MSTRG.5429"; transcript_id "MSTRG.5429.5"; exon_number "10";
chr1	StringTie	transcript	75131580	75161486	1000	+	.	gene_id "MSTRG.5429"; transcript_id "MSTRG.5429.6";
chr1	StringTie	exon	75131580	75131621	1000	+	.	gene_id "MSTRG.5429"; transcript_id "MSTRG.5429.6"; exon_number "1";
chr1	StringTie	exon	75132082	75132220	1000	+	.	gene_id "MSTRG.5429"; transcript_id "MSTRG.5429.6"; exon_number "2";
chr1	StringTie	exon	75136603	75136689	1000	+	.	gene_id "MSTRG.5429"; transcript_id "MSTRG.5429.6"; exon_number "3";
chr1	StringTie	exon	75137100	75137261	1000	+	.	gene_id "MSTRG.5429"; transcript_id "MSTRG.5429.6"; exon_number "4";
chr1	StringTie	exon	75140985	75141106	1000	+	.	gene_id "MSTRG.5429"; transcript_id "MSTRG.5429.6"; exon_number "5";
chr1	StringTie	exon	75143118	75143338	1000	+	.	gene_id "MSTRG.5429"; transcript_id "MSTRG.5429.6"; exon_number "6";
chr1	StringTie	exon	75143845	75143948	1000	+	.	gene_id "MSTRG.5429"; transcript_id "MSTRG.5429.6"; exon_number "7";
chr1	StringTie	exon	75148587	75148682	1000	+	.	gene_id "MSTRG.5429"; transcript_id "MSTRG.5429.6"; exon_number "8";
chr1	StringTie	exon	75156893	75157076	1000	+	.	gene_id "MSTRG.5429"; transcript_id "MSTRG.5429.6"; exon_number "9";
chr1	StringTie	exon	75160819	75161486	1000	+	.	gene_id "MSTRG.5429"; transcript_id "MSTRG.5429.6"; exon_number "10";
chr1	StringTie	transcript	75133055	75161627	1000	+	.	gene_id "MSTRG.5429"; transcript_id "MSTRG.5429.7";
chr1	StringTie	exon	75133055	75134700	1000	+	.	gene_id "MSTRG.5429"; transcript_id "MSTRG.5429.7"; exon_number "1";
chr1	StringTie	exon	75136603	75136689	1000	+	.	gene_id "MSTRG.5429"; transcript_id "MSTRG.5429.7"; exon_number "2";
chr1	StringTie	exon	75137100	75137261	1000	+	.	gene_id "MSTRG.5429"; transcript_id "MSTRG.5429.7"; exon_number "3";
chr1	StringTie	exon	75140985	75141106	1000	+	.	gene_id "MSTRG.5429"; transcript_id "MSTRG.5429.7"; exon_number "4";
chr1	StringTie	exon	75143118	75143338	1000	+	.	gene_id "MSTRG.5429"; transcript_id "MSTRG.5429.7"; exon_number "5";
chr1	StringTie	exon	75143845	75143948	1000	+	.	gene_id "MSTRG.5429"; transcript_id "MSTRG.5429.7"; exon_number "6";
chr1	StringTie	exon	75148587	75148682	1000	+	.	gene_id "MSTRG.5429"; transcript_id "MSTRG.5429.7"; exon_number "7";
chr1	StringTie	exon	75156893	75157076	1000	+	.	gene_id "MSTRG.5429"; transcript_id "MSTRG.5429.7"; exon_number "8";
chr1	StringTie	exon	75160819	75161627	1000	+	.	gene_id "MSTRG.5429"; transcript_id "MSTRG.5429.7"; exon_number "9";
chr1	StringTie	transcript	75133055	75164082	1000	+	.	gene_id "MSTRG.5429"; transcript_id "MSTRG.5429.8";
chr1	StringTie	exon	75133055	75134700	1000	+	.	gene_id "MSTRG.5429"; transcript_id "MSTRG.5429.8"; exon_number "1";
chr1	StringTie	exon	75134882	75136280	1000	+	.	gene_id "MSTRG.5429"; transcript_id "MSTRG.5429.8"; exon_number "2";
chr1	StringTie	exon	75136603	75136689	1000	+	.	gene_id "MSTRG.5429"; transcript_id "MSTRG.5429.8"; exon_number "3";
chr1	StringTie	exon	75137100	75137261	1000	+	.	gene_id "MSTRG.5429"; transcript_id "MSTRG.5429.8"; exon_number "4";
chr1	StringTie	exon	75140985	75141106	1000	+	.	gene_id "MSTRG.5429"; transcript_id "MSTRG.5429.8"; exon_number "5";
chr1	StringTie	exon	75143118	75143338	1000	+	.	gene_id "MSTRG.5429"; transcript_id "MSTRG.5429.8"; exon_number "6";
chr1	StringTie	exon	75143845	75143948	1000	+	.	gene_id "MSTRG.5429"; transcript_id "MSTRG.5429.8"; exon_number "7";
chr1	StringTie	exon	75148587	75148682	1000	+	.	gene_id "MSTRG.5429"; transcript_id "MSTRG.5429.8"; exon_number "8";
chr1	StringTie	exon	75156893	75157076	1000	+	.	gene_id "MSTRG.5429"; transcript_id "MSTRG.5429.8"; exon_number "9";
chr1	StringTie	exon	75160819	75164082	1000	+	.	gene_id "MSTRG.5429"; transcript_id "MSTRG.5429.8"; exon_number "10";
chr1	StringTie	transcript	75133058	75161613	1000	+	.	gene_id "MSTRG.5429"; transcript_id "MSTRG.5429.9";
chr1	StringTie	exon	75133058	75134700	1000	+	.	gene_id "MSTRG.5429"; transcript_id "MSTRG.5429.9"; exon_number "1";
chr1	StringTie	exon	75136603	75136689	1000	+	.	gene_id "MSTRG.5429"; transcript_id "MSTRG.5429.9"; exon_number "2";
chr1	StringTie	exon	75137100	75137261	1000	+	.	gene_id "MSTRG.5429"; transcript_id "MSTRG.5429.9"; exon_number "3";
chr1	StringTie	exon	75137680	75137720	1000	+	.	gene_id "MSTRG.5429"; transcript_id "MSTRG.5429.9"; exon_number "4";
chr1	StringTie	exon	75140985	75141106	1000	+	.	gene_id "MSTRG.5429"; transcript_id "MSTRG.5429.9"; exon_number "5";
chr1	StringTie	exon	75143118	75143338	1000	+	.	gene_id "MSTRG.5429"; transcript_id "MSTRG.5429.9"; exon_number "6";
chr1	StringTie	exon	75143845	75143948	1000	+	.	gene_id "MSTRG.5429"; transcript_id "MSTRG.5429.9"; exon_number "7";
chr1	StringTie	exon	75148587	75148682	1000	+	.	gene_id "MSTRG.5429"; transcript_id "MSTRG.5429.9"; exon_number "8";
chr1	StringTie	exon	75156893	75157076	1000	+	.	gene_id "MSTRG.5429"; transcript_id "MSTRG.5429.9"; exon_number "9";
chr1	StringTie	exon	75160819	75161613	1000	+	.	gene_id "MSTRG.5429"; transcript_id "MSTRG.5429.9"; exon_number "10";
chr13	StringTie	transcript	106425773	106426122	1000	+	.	gene_id "MSTRG.54290"; transcript_id "ENST00000446059"; gene_name "RPL35P9"; ref_gene_id "ENSG00000174418";
chr13	StringTie	exon	106425773	106426122	1000	+	.	gene_id "MSTRG.54290"; transcript_id "ENST00000446059"; exon_number "1"; gene_name "RPL35P9"; ref_gene_id "ENSG00000174418";
chr13	StringTie	transcript	106426126	106426364	1000	+	.	gene_id "MSTRG.54291"; transcript_id "MSTRG.54291.1";
chr13	StringTie	exon	106426126	106426364	1000	+	.	gene_id "MSTRG.54291"; transcript_id "MSTRG.54291.1"; exon_number "1";
chr13	StringTie	transcript	106434416	106434617	1000	.	.	gene_id "MSTRG.54292"; transcript_id "MSTRG.54292.1";
chr13	StringTie	exon	106434416	106434617	1000	.	.	gene_id "MSTRG.54292"; transcript_id "MSTRG.54292.1"; exon_number "1";
chr13	StringTie	transcript	106455132	106474558	1000	+	.	gene_id "MSTRG.54293"; transcript_id "MSTRG.54293.1";
chr13	StringTie	exon	106455132	106455556	1000	+	.	gene_id "MSTRG.54293"; transcript_id "MSTRG.54293.1"; exon_number "1";
chr13	StringTie	exon	106456810	106456931	1000	+	.	gene_id "MSTRG.54293"; transcript_id "MSTRG.54293.1"; exon_number "2";
chr13	StringTie	exon	106462151	106462424	1000	+	.	gene_id "MSTRG.54293"; transcript_id "MSTRG.54293.1"; exon_number "3";
chr13	StringTie	exon	106471132	106474558	1000	+	.	gene_id "MSTRG.54293"; transcript_id "MSTRG.54293.1"; exon_number "4";
chr13	StringTie	transcript	106455179	106465762	1000	+	.	gene_id "MSTRG.54293"; transcript_id "MSTRG.54293.2";
chr13	StringTie	exon	106455179	106455556	1000	+	.	gene_id "MSTRG.54293"; transcript_id "MSTRG.54293.2"; exon_number "1";
chr13	StringTie	exon	106459197	106459290	1000	+	.	gene_id "MSTRG.54293"; transcript_id "MSTRG.54293.2"; exon_number "2";
chr13	StringTie	exon	106462151	106465762	1000	+	.	gene_id "MSTRG.54293"; transcript_id "MSTRG.54293.2"; exon_number "3";
chr13	StringTie	transcript	106455203	106474006	1000	+	.	gene_id "MSTRG.54293"; transcript_id "MSTRG.54293.3";
```
