## Additional File 7 - TCGA transcript assembly for "Widespread 3’ UTR splicing regulates expression of oncogene transcripts in sequence-dependent and independent manners": all_tissues_agg-agg-agg.gtf (part 1532 of 2216)

```
chr13	StringTie	exon	106455203	106455556	1000	+	.	gene_id "MSTRG.54293"; transcript_id "MSTRG.54293.3"; exon_number "1";
chr13	StringTie	exon	106456810	106456931	1000	+	.	gene_id "MSTRG.54293"; transcript_id "MSTRG.54293.3"; exon_number "2";
chr13	StringTie	exon	106471132	106474006	1000	+	.	gene_id "MSTRG.54293"; transcript_id "MSTRG.54293.3"; exon_number "3";
chr13	StringTie	transcript	106455216	106462442	1000	+	.	gene_id "MSTRG.54293"; transcript_id "MSTRG.54293.4";
chr13	StringTie	exon	106455216	106455555	1000	+	.	gene_id "MSTRG.54293"; transcript_id "MSTRG.54293.4"; exon_number "1";
chr13	StringTie	exon	106456806	106456931	1000	+	.	gene_id "MSTRG.54293"; transcript_id "MSTRG.54293.4"; exon_number "2";
chr13	StringTie	exon	106462151	106462442	1000	+	.	gene_id "MSTRG.54293"; transcript_id "MSTRG.54293.4"; exon_number "3";
chr13	StringTie	transcript	106455227	106469689	1000	+	.	gene_id "MSTRG.54293"; transcript_id "MSTRG.54293.5";
chr13	StringTie	exon	106455227	106455556	1000	+	.	gene_id "MSTRG.54293"; transcript_id "MSTRG.54293.5"; exon_number "1";
chr13	StringTie	exon	106456810	106456931	1000	+	.	gene_id "MSTRG.54293"; transcript_id "MSTRG.54293.5"; exon_number "2";
chr13	StringTie	exon	106462151	106462424	1000	+	.	gene_id "MSTRG.54293"; transcript_id "MSTRG.54293.5"; exon_number "3";
chr13	StringTie	exon	106467762	106469689	1000	+	.	gene_id "MSTRG.54293"; transcript_id "MSTRG.54293.5"; exon_number "4";
chr13	StringTie	transcript	106471799	106473867	1000	+	.	gene_id "MSTRG.54293"; transcript_id "MSTRG.54293.6";
chr13	StringTie	exon	106471799	106472188	1000	+	.	gene_id "MSTRG.54293"; transcript_id "MSTRG.54293.6"; exon_number "1";
chr13	StringTie	exon	106472363	106473867	1000	+	.	gene_id "MSTRG.54293"; transcript_id "MSTRG.54293.6"; exon_number "2";
chr13	StringTie	transcript	106472138	106472591	1000	+	.	gene_id "MSTRG.54293"; transcript_id "MSTRG.54293.7";
chr13	StringTie	exon	106472138	106472188	1000	+	.	gene_id "MSTRG.54293"; transcript_id "MSTRG.54293.7"; exon_number "1";
chr13	StringTie	exon	106472290	106472591	1000	+	.	gene_id "MSTRG.54293"; transcript_id "MSTRG.54293.7"; exon_number "2";
chr13	StringTie	transcript	106477508	106479126	1000	.	.	gene_id "MSTRG.54294"; transcript_id "MSTRG.54294.1";
chr13	StringTie	exon	106477508	106479126	1000	.	.	gene_id "MSTRG.54294"; transcript_id "MSTRG.54294.1"; exon_number "1";
chr13	StringTie	transcript	106487447	106488199	1000	.	.	gene_id "MSTRG.54295"; transcript_id "MSTRG.54295.1";
chr13	StringTie	exon	106487447	106488199	1000	.	.	gene_id "MSTRG.54295"; transcript_id "MSTRG.54295.1"; exon_number "1";
chr13	StringTie	transcript	106488604	106493062	1000	+	.	gene_id "MSTRG.54296"; transcript_id "MSTRG.54296.1";
chr13	StringTie	exon	106488604	106488635	1000	+	.	gene_id "MSTRG.54296"; transcript_id "MSTRG.54296.1"; exon_number "1";
chr13	StringTie	exon	106489295	106489371	1000	+	.	gene_id "MSTRG.54296"; transcript_id "MSTRG.54296.1"; exon_number "2";
chr13	StringTie	exon	106492267	106492397	1000	+	.	gene_id "MSTRG.54296"; transcript_id "MSTRG.54296.1"; exon_number "3";
chr13	StringTie	exon	106492461	106492660	1000	+	.	gene_id "MSTRG.54296"; transcript_id "MSTRG.54296.1"; exon_number "4";
chr13	StringTie	exon	106492838	106493062	1000	+	.	gene_id "MSTRG.54296"; transcript_id "MSTRG.54296.1"; exon_number "5";
chr13	StringTie	transcript	106492381	106493098	1000	+	.	gene_id "MSTRG.54296"; transcript_id "MSTRG.54296.10";
chr13	StringTie	exon	106492381	106492593	1000	+	.	gene_id "MSTRG.54296"; transcript_id "MSTRG.54296.10"; exon_number "1";
chr13	StringTie	exon	106492911	106493098	1000	+	.	gene_id "MSTRG.54296"; transcript_id "MSTRG.54296.10"; exon_number "2";
chr13	StringTie	transcript	106492492	106493062	1000	+	.	gene_id "MSTRG.54296"; transcript_id "MSTRG.54296.11";
chr13	StringTie	exon	106492492	106492660	1000	+	.	gene_id "MSTRG.54296"; transcript_id "MSTRG.54296.11"; exon_number "1";
chr13	StringTie	exon	106492838	106492915	1000	+	.	gene_id "MSTRG.54296"; transcript_id "MSTRG.54296.11"; exon_number "2";
chr13	StringTie	exon	106493001	106493062	1000	+	.	gene_id "MSTRG.54296"; transcript_id "MSTRG.54296.11"; exon_number "3";
chr13	StringTie	transcript	106492612	106493019	1000	+	.	gene_id "MSTRG.54296"; transcript_id "MSTRG.54296.12";
chr13	StringTie	exon	106492612	106492640	1000	+	.	gene_id "MSTRG.54296"; transcript_id "MSTRG.54296.12"; exon_number "1";
chr13	StringTie	exon	106492838	106493019	1000	+	.	gene_id "MSTRG.54296"; transcript_id "MSTRG.54296.12"; exon_number "2";
chr13	StringTie	transcript	106491349	106493036	1000	+	.	gene_id "MSTRG.54296"; transcript_id "MSTRG.54296.2";
chr13	StringTie	exon	106491349	106491596	1000	+	.	gene_id "MSTRG.54296"; transcript_id "MSTRG.54296.2"; exon_number "1";
chr13	StringTie	exon	106492498	106492504	1000	+	.	gene_id "MSTRG.54296"; transcript_id "MSTRG.54296.2"; exon_number "2";
chr13	StringTie	exon	106492740	106493036	1000	+	.	gene_id "MSTRG.54296"; transcript_id "MSTRG.54296.2"; exon_number "3";
chr13	StringTie	transcript	106491457	106493226	1000	+	.	gene_id "MSTRG.54296"; transcript_id "MSTRG.54296.3";
chr13	StringTie	exon	106491457	106491596	1000	+	.	gene_id "MSTRG.54296"; transcript_id "MSTRG.54296.3"; exon_number "1";
chr13	StringTie	exon	106492269	106492504	1000	+	.	gene_id "MSTRG.54296"; transcript_id "MSTRG.54296.3"; exon_number "2";
chr13	StringTie	exon	106492740	106492915	1000	+	.	gene_id "MSTRG.54296"; transcript_id "MSTRG.54296.3"; exon_number "3";
chr13	StringTie	exon	106493001	106493226	1000	+	.	gene_id "MSTRG.54296"; transcript_id "MSTRG.54296.3"; exon_number "4";
chr13	StringTie	transcript	106491575	106493043	1000	+	.	gene_id "MSTRG.54296"; transcript_id "MSTRG.54296.4";
chr13	StringTie	exon	106491575	106491710	1000	+	.	gene_id "MSTRG.54296"; transcript_id "MSTRG.54296.4"; exon_number "1";
chr13	StringTie	exon	106492552	106492640	1000	+	.	gene_id "MSTRG.54296"; transcript_id "MSTRG.54296.4"; exon_number "2";
chr13	StringTie	exon	106492687	106492915	1000	+	.	gene_id "MSTRG.54296"; transcript_id "MSTRG.54296.4"; exon_number "3";
chr13	StringTie	exon	106493001	106493043	1000	+	.	gene_id "MSTRG.54296"; transcript_id "MSTRG.54296.4"; exon_number "4";
chr13	StringTie	transcript	106492032	106493184	1000	+	.	gene_id "MSTRG.54296"; transcript_id "MSTRG.54296.5";
chr13	StringTie	exon	106492032	106492211	1000	+	.	gene_id "MSTRG.54296"; transcript_id "MSTRG.54296.5"; exon_number "1";
chr13	StringTie	exon	106492510	106492915	1000	+	.	gene_id "MSTRG.54296"; transcript_id "MSTRG.54296.5"; exon_number "2";
chr13	StringTie	exon	106493001	106493184	1000	+	.	gene_id "MSTRG.54296"; transcript_id "MSTRG.54296.5"; exon_number "3";
chr13	StringTie	transcript	106492105	106492918	1000	+	.	gene_id "MSTRG.54296"; transcript_id "MSTRG.54296.6";
chr13	StringTie	exon	106492105	106492268	1000	+	.	gene_id "MSTRG.54296"; transcript_id "MSTRG.54296.6"; exon_number "1";
chr13	StringTie	exon	106492742	106492918	1000	+	.	gene_id "MSTRG.54296"; transcript_id "MSTRG.54296.6"; exon_number "2";
chr13	StringTie	transcript	106492351	106492908	1000	+	.	gene_id "MSTRG.54296"; transcript_id "MSTRG.54296.7";
chr13	StringTie	exon	106492351	106492546	1000	+	.	gene_id "MSTRG.54296"; transcript_id "MSTRG.54296.7"; exon_number "1";
chr13	StringTie	exon	106492879	106492908	1000	+	.	gene_id "MSTRG.54296"; transcript_id "MSTRG.54296.7"; exon_number "2";
chr13	StringTie	transcript	106492374	106493124	1000	+	.	gene_id "MSTRG.54296"; transcript_id "MSTRG.54296.8";
chr13	StringTie	exon	106492374	106492509	1000	+	.	gene_id "MSTRG.54296"; transcript_id "MSTRG.54296.8"; exon_number "1";
chr13	StringTie	exon	106492594	106492660	1000	+	.	gene_id "MSTRG.54296"; transcript_id "MSTRG.54296.8"; exon_number "2";
chr13	StringTie	exon	106492831	106493124	1000	+	.	gene_id "MSTRG.54296"; transcript_id "MSTRG.54296.8"; exon_number "3";
chr13	StringTie	transcript	106492381	106493098	1000	+	.	gene_id "MSTRG.54296"; transcript_id "MSTRG.54296.9";
chr13	StringTie	exon	106492381	106492660	1000	+	.	gene_id "MSTRG.54296"; transcript_id "MSTRG.54296.9"; exon_number "1";
chr13	StringTie	exon	106492838	106493098	1000	+	.	gene_id "MSTRG.54296"; transcript_id "MSTRG.54296.9"; exon_number "2";
chr13	StringTie	transcript	106489731	106535114	1000	-	.	gene_id "MSTRG.54297"; transcript_id "ENST00000245323"; gene_name "EFNB2"; ref_gene_id "ENSG00000125266";
chr13	StringTie	exon	106489731	106493428	1000	-	.	gene_id "MSTRG.54297"; transcript_id "ENST00000245323"; exon_number "1"; gene_name "EFNB2"; ref_gene_id "ENSG00000125266";
chr13	StringTie	exon	106494881	106494994	1000	-	.	gene_id "MSTRG.54297"; transcript_id "ENST00000245323"; exon_number "2"; gene_name "EFNB2"; ref_gene_id "ENSG00000125266";
chr13	StringTie	exon	106495748	106495840	1000	-	.	gene_id "MSTRG.54297"; transcript_id "ENST00000245323"; exon_number "3"; gene_name "EFNB2"; ref_gene_id "ENSG00000125266";
chr13	StringTie	exon	106512529	106512812	1000	-	.	gene_id "MSTRG.54297"; transcript_id "ENST00000245323"; exon_number "4"; gene_name "EFNB2"; ref_gene_id "ENSG00000125266";
chr13	StringTie	exon	106534843	106535114	1000	-	.	gene_id "MSTRG.54297"; transcript_id "ENST00000245323"; exon_number "5"; gene_name "EFNB2"; ref_gene_id "ENSG00000125266";
chr13	StringTie	transcript	106506046	106506713	1000	-	.	gene_id "MSTRG.54297"; transcript_id "ENST00000614612"; gene_name "RP11-272L14.2"; ref_gene_id "ENSG00000274204";
chr13	StringTie	exon	106506046	106506713	1000	-	.	gene_id "MSTRG.54297"; transcript_id "ENST00000614612"; exon_number "1"; gene_name "RP11-272L14.2"; ref_gene_id "ENSG00000274204";
chr13	StringTie	transcript	106489233	106536854	1000	-	.	gene_id "MSTRG.54297"; transcript_id "MSTRG.54297.1";
chr13	StringTie	exon	106489233	106493428	1000	-	.	gene_id "MSTRG.54297"; transcript_id "MSTRG.54297.1"; exon_number "1";
chr13	StringTie	exon	106494881	106494994	1000	-	.	gene_id "MSTRG.54297"; transcript_id "MSTRG.54297.1"; exon_number "2";
chr13	StringTie	exon	106495748	106495840	1000	-	.	gene_id "MSTRG.54297"; transcript_id "MSTRG.54297.1"; exon_number "3";
chr13	StringTie	exon	106512529	106512812	1000	-	.	gene_id "MSTRG.54297"; transcript_id "MSTRG.54297.1"; exon_number "4";
chr13	StringTie	exon	106518821	106518936	1000	-	.	gene_id "MSTRG.54297"; transcript_id "MSTRG.54297.1"; exon_number "5";
chr13	StringTie	exon	106534843	106536854	1000	-	.	gene_id "MSTRG.54297"; transcript_id "MSTRG.54297.1"; exon_number "6";
chr13	StringTie	transcript	106489709	106535668	1000	-	.	gene_id "MSTRG.54297"; transcript_id "MSTRG.54297.10";
chr13	StringTie	exon	106489709	106493428	1000	-	.	gene_id "MSTRG.54297"; transcript_id "MSTRG.54297.10"; exon_number "1";
chr13	StringTie	exon	106494881	106494994	1000	-	.	gene_id "MSTRG.54297"; transcript_id "MSTRG.54297.10"; exon_number "2";
chr13	StringTie	exon	106512529	106512812	1000	-	.	gene_id "MSTRG.54297"; transcript_id "MSTRG.54297.10"; exon_number "3";
chr13	StringTie	exon	106518821	106518936	1000	-	.	gene_id "MSTRG.54297"; transcript_id "MSTRG.54297.10"; exon_number "4";
chr13	StringTie	exon	106534843	106535668	1000	-	.	gene_id "MSTRG.54297"; transcript_id "MSTRG.54297.10"; exon_number "5";
chr13	StringTie	transcript	106489721	106493672	1000	-	.	gene_id "MSTRG.54297"; transcript_id "MSTRG.54297.11";
chr13	StringTie	exon	106489721	106491736	1000	-	.	gene_id "MSTRG.54297"; transcript_id "MSTRG.54297.11"; exon_number "1";
chr13	StringTie	exon	106491758	106493672	1000	-	.	gene_id "MSTRG.54297"; transcript_id "MSTRG.54297.11"; exon_number "2";
chr13	StringTie	transcript	106489726	106535788	1000	-	.	gene_id "MSTRG.54297"; transcript_id "MSTRG.54297.12";
chr13	StringTie	exon	106489726	106493428	1000	-	.	gene_id "MSTRG.54297"; transcript_id "MSTRG.54297.12"; exon_number "1";
chr13	StringTie	exon	106493628	106494994	1000	-	.	gene_id "MSTRG.54297"; transcript_id "MSTRG.54297.12"; exon_number "2";
chr13	StringTie	exon	106495748	106495840	1000	-	.	gene_id "MSTRG.54297"; transcript_id "MSTRG.54297.12"; exon_number "3";
chr13	StringTie	exon	106512529	106512812	1000	-	.	gene_id "MSTRG.54297"; transcript_id "MSTRG.54297.12"; exon_number "4";
chr13	StringTie	exon	106534843	106535788	1000	-	.	gene_id "MSTRG.54297"; transcript_id "MSTRG.54297.12"; exon_number "5";
chr13	StringTie	transcript	106489727	106519880	1000	-	.	gene_id "MSTRG.54297"; transcript_id "MSTRG.54297.13";
chr13	StringTie	exon	106489727	106495840	1000	-	.	gene_id "MSTRG.54297"; transcript_id "MSTRG.54297.13"; exon_number "1";
chr13	StringTie	exon	106512203	106512812	1000	-	.	gene_id "MSTRG.54297"; transcript_id "MSTRG.54297.13"; exon_number "2";
chr13	StringTie	exon	106518821	106519880	1000	-	.	gene_id "MSTRG.54297"; transcript_id "MSTRG.54297.13"; exon_number "3";
chr13	StringTie	transcript	106489727	106535668	1000	-	.	gene_id "MSTRG.54297"; transcript_id "MSTRG.54297.14";
chr13	StringTie	exon	106489727	106495840	1000	-	.	gene_id "MSTRG.54297"; transcript_id "MSTRG.54297.14"; exon_number "1";
chr13	StringTie	exon	106500925	106500966	1000	-	.	gene_id "MSTRG.54297"; transcript_id "MSTRG.54297.14"; exon_number "2";
chr13	StringTie	exon	106512529	106512812	1000	-	.	gene_id "MSTRG.54297"; transcript_id "MSTRG.54297.14"; exon_number "3";
chr13	StringTie	exon	106518821	106518936	1000	-	.	gene_id "MSTRG.54297"; transcript_id "MSTRG.54297.14"; exon_number "4";
chr13	StringTie	exon	106534843	106535668	1000	-	.	gene_id "MSTRG.54297"; transcript_id "MSTRG.54297.14"; exon_number "5";
chr13	StringTie	transcript	106489731	106513121	1000	-	.	gene_id "MSTRG.54297"; transcript_id "MSTRG.54297.15";
chr13	StringTie	exon	106489731	106493428	1000	-	.	gene_id "MSTRG.54297"; transcript_id "MSTRG.54297.15"; exon_number "1";
chr13	StringTie	exon	106494881	106494994	1000	-	.	gene_id "MSTRG.54297"; transcript_id "MSTRG.54297.15"; exon_number "2";
chr13	StringTie	exon	106495748	106495840	1000	-	.	gene_id "MSTRG.54297"; transcript_id "MSTRG.54297.15"; exon_number "3";
chr13	StringTie	exon	106512529	106512812	1000	-	.	gene_id "MSTRG.54297"; transcript_id "MSTRG.54297.15"; exon_number "4";
chr13	StringTie	exon	106513035	106513121	1000	-	.	gene_id "MSTRG.54297"; transcript_id "MSTRG.54297.15"; exon_number "5";
chr13	StringTie	transcript	106489731	106515300	1000	-	.	gene_id "MSTRG.54297"; transcript_id "MSTRG.54297.16";
chr13	StringTie	exon	106489731	106493428	1000	-	.	gene_id "MSTRG.54297"; transcript_id "MSTRG.54297.16"; exon_number "1";
chr13	StringTie	exon	106494881	106494994	1000	-	.	gene_id "MSTRG.54297"; transcript_id "MSTRG.54297.16"; exon_number "2";
chr13	StringTie	exon	106495748	106495840	1000	-	.	gene_id "MSTRG.54297"; transcript_id "MSTRG.54297.16"; exon_number "3";
chr13	StringTie	exon	106512529	106512812	1000	-	.	gene_id "MSTRG.54297"; transcript_id "MSTRG.54297.16"; exon_number "4";
chr13	StringTie	exon	106515128	106515300	1000	-	.	gene_id "MSTRG.54297"; transcript_id "MSTRG.54297.16"; exon_number "5";
chr13	StringTie	transcript	106489731	106535655	1000	-	.	gene_id "MSTRG.54297"; transcript_id "MSTRG.54297.17";
chr13	StringTie	exon	106489731	106493428	1000	-	.	gene_id "MSTRG.54297"; transcript_id "MSTRG.54297.17"; exon_number "1";
chr13	StringTie	exon	106493540	106494994	1000	-	.	gene_id "MSTRG.54297"; transcript_id "MSTRG.54297.17"; exon_number "2";
chr13	StringTie	exon	106495748	106495840	1000	-	.	gene_id "MSTRG.54297"; transcript_id "MSTRG.54297.17"; exon_number "3";
chr13	StringTie	exon	106512529	106512812	1000	-	.	gene_id "MSTRG.54297"; transcript_id "MSTRG.54297.17"; exon_number "4";
chr13	StringTie	exon	106518821	106518936	1000	-	.	gene_id "MSTRG.54297"; transcript_id "MSTRG.54297.17"; exon_number "5";
chr13	StringTie	exon	106534843	106535655	1000	-	.	gene_id "MSTRG.54297"; transcript_id "MSTRG.54297.17"; exon_number "6";
chr13	StringTie	transcript	106489733	106521069	1000	-	.	gene_id "MSTRG.54297"; transcript_id "MSTRG.54297.19";
chr13	StringTie	exon	106489733	106493428	1000	-	.	gene_id "MSTRG.54297"; transcript_id "MSTRG.54297.19"; exon_number "1";
chr13	StringTie	exon	106494881	106494994	1000	-	.	gene_id "MSTRG.54297"; transcript_id "MSTRG.54297.19"; exon_number "2";
chr13	StringTie	exon	106495748	106495840	1000	-	.	gene_id "MSTRG.54297"; transcript_id "MSTRG.54297.19"; exon_number "3";
chr13	StringTie	exon	106512529	106512812	1000	-	.	gene_id "MSTRG.54297"; transcript_id "MSTRG.54297.19"; exon_number "4";
chr13	StringTie	exon	106520941	106521069	1000	-	.	gene_id "MSTRG.54297"; transcript_id "MSTRG.54297.19"; exon_number "5";
chr13	StringTie	transcript	106489564	106535667	1000	-	.	gene_id "MSTRG.54297"; transcript_id "MSTRG.54297.2";
chr13	StringTie	exon	106489564	106492743	1000	-	.	gene_id "MSTRG.54297"; transcript_id "MSTRG.54297.2"; exon_number "1";
chr13	StringTie	exon	106493046	106493428	1000	-	.	gene_id "MSTRG.54297"; transcript_id "MSTRG.54297.2"; exon_number "2";
chr13	StringTie	exon	106494881	106494994	1000	-	.	gene_id "MSTRG.54297"; transcript_id "MSTRG.54297.2"; exon_number "3";
chr13	StringTie	exon	106495748	106495840	1000	-	.	gene_id "MSTRG.54297"; transcript_id "MSTRG.54297.2"; exon_number "4";
chr13	StringTie	exon	106512529	106512812	1000	-	.	gene_id "MSTRG.54297"; transcript_id "MSTRG.54297.2"; exon_number "5";
chr13	StringTie	exon	106518821	106518936	1000	-	.	gene_id "MSTRG.54297"; transcript_id "MSTRG.54297.2"; exon_number "6";
chr13	StringTie	exon	106534843	106535667	1000	-	.	gene_id "MSTRG.54297"; transcript_id "MSTRG.54297.2"; exon_number "7";
chr13	StringTie	transcript	106489734	106535652	1000	-	.	gene_id "MSTRG.54297"; transcript_id "MSTRG.54297.20";
chr13	StringTie	exon	106489734	106491736	1000	-	.	gene_id "MSTRG.54297"; transcript_id "MSTRG.54297.20"; exon_number "1";
chr13	StringTie	exon	106493378	106493428	1000	-	.	gene_id "MSTRG.54297"; transcript_id "MSTRG.54297.20"; exon_number "2";
chr13	StringTie	exon	106494881	106494994	1000	-	.	gene_id "MSTRG.54297"; transcript_id "MSTRG.54297.20"; exon_number "3";
chr13	StringTie	exon	106495748	106495840	1000	-	.	gene_id "MSTRG.54297"; transcript_id "MSTRG.54297.20"; exon_number "4";
chr13	StringTie	exon	106512529	106512812	1000	-	.	gene_id "MSTRG.54297"; transcript_id "MSTRG.54297.20"; exon_number "5";
chr13	StringTie	exon	106534843	106535652	1000	-	.	gene_id "MSTRG.54297"; transcript_id "MSTRG.54297.20"; exon_number "6";
chr13	StringTie	transcript	106489734	106535971	1000	-	.	gene_id "MSTRG.54297"; transcript_id "MSTRG.54297.21";
chr13	StringTie	exon	106489734	106491999	1000	-	.	gene_id "MSTRG.54297"; transcript_id "MSTRG.54297.21"; exon_number "1";
chr13	StringTie	exon	106492048	106493428	1000	-	.	gene_id "MSTRG.54297"; transcript_id "MSTRG.54297.21"; exon_number "2";
chr13	StringTie	exon	106494881	106494994	1000	-	.	gene_id "MSTRG.54297"; transcript_id "MSTRG.54297.21"; exon_number "3";
chr13	StringTie	exon	106495748	106495840	1000	-	.	gene_id "MSTRG.54297"; transcript_id "MSTRG.54297.21"; exon_number "4";
chr13	StringTie	exon	106512529	106512812	1000	-	.	gene_id "MSTRG.54297"; transcript_id "MSTRG.54297.21"; exon_number "5";
chr13	StringTie	exon	106534843	106535971	1000	-	.	gene_id "MSTRG.54297"; transcript_id "MSTRG.54297.21"; exon_number "6";
chr13	StringTie	transcript	106489740	106493431	1000	-	.	gene_id "MSTRG.54297"; transcript_id "MSTRG.54297.22";
chr13	StringTie	exon	106489740	106492023	1000	-	.	gene_id "MSTRG.54297"; transcript_id "MSTRG.54297.22"; exon_number "1";
chr13	StringTie	exon	106492188	106493431	1000	-	.	gene_id "MSTRG.54297"; transcript_id "MSTRG.54297.22"; exon_number "2";
chr13	StringTie	transcript	106489745	106513075	1000	-	.	gene_id "MSTRG.54297"; transcript_id "MSTRG.54297.23";
chr13	StringTie	exon	106489745	106493428	1000	-	.	gene_id "MSTRG.54297"; transcript_id "MSTRG.54297.23"; exon_number "1";
chr13	StringTie	exon	106494881	106494994	1000	-	.	gene_id "MSTRG.54297"; transcript_id "MSTRG.54297.23"; exon_number "2";
chr13	StringTie	exon	106495748	106495840	1000	-	.	gene_id "MSTRG.54297"; transcript_id "MSTRG.54297.23"; exon_number "3";
chr13	StringTie	exon	106512529	106512812	1000	-	.	gene_id "MSTRG.54297"; transcript_id "MSTRG.54297.23"; exon_number "4";
chr13	StringTie	exon	106512953	106513075	1000	-	.	gene_id "MSTRG.54297"; transcript_id "MSTRG.54297.23"; exon_number "5";
chr13	StringTie	transcript	106489745	106535829	1000	-	.	gene_id "MSTRG.54297"; transcript_id "MSTRG.54297.24";
chr13	StringTie	exon	106489745	106492187	1000	-	.	gene_id "MSTRG.54297"; transcript_id "MSTRG.54297.24"; exon_number "1";
chr13	StringTie	exon	106512724	106512812	1000	-	.	gene_id "MSTRG.54297"; transcript_id "MSTRG.54297.24"; exon_number "2";
chr13	StringTie	exon	106534843	106535829	1000	-	.	gene_id "MSTRG.54297"; transcript_id "MSTRG.54297.24"; exon_number "3";
chr13	StringTie	transcript	106489745	106526320	1000	-	.	gene_id "MSTRG.54297"; transcript_id "MSTRG.54297.25";
chr13	StringTie	exon	106489745	106493428	1000	-	.	gene_id "MSTRG.54297"; transcript_id "MSTRG.54297.25"; exon_number "1";
chr13	StringTie	exon	106494881	106494994	1000	-	.	gene_id "MSTRG.54297"; transcript_id "MSTRG.54297.25"; exon_number "2";
chr13	StringTie	exon	106495748	106495840	1000	-	.	gene_id "MSTRG.54297"; transcript_id "MSTRG.54297.25"; exon_number "3";
chr13	StringTie	exon	106512529	106512812	1000	-	.	gene_id "MSTRG.54297"; transcript_id "MSTRG.54297.25"; exon_number "4";
chr13	StringTie	exon	106526303	106526320	1000	-	.	gene_id "MSTRG.54297"; transcript_id "MSTRG.54297.25"; exon_number "5";
chr13	StringTie	transcript	106489745	106535685	1000	-	.	gene_id "MSTRG.54297"; transcript_id "MSTRG.54297.26";
chr13	StringTie	exon	106489745	106491616	1000	-	.	gene_id "MSTRG.54297"; transcript_id "MSTRG.54297.26"; exon_number "1";
chr13	StringTie	exon	106492376	106493428	1000	-	.	gene_id "MSTRG.54297"; transcript_id "MSTRG.54297.26"; exon_number "2";
chr13	StringTie	exon	106494881	106494994	1000	-	.	gene_id "MSTRG.54297"; transcript_id "MSTRG.54297.26"; exon_number "3";
chr13	StringTie	exon	106495748	106495840	1000	-	.	gene_id "MSTRG.54297"; transcript_id "MSTRG.54297.26"; exon_number "4";
chr13	StringTie	exon	106512529	106512812	1000	-	.	gene_id "MSTRG.54297"; transcript_id "MSTRG.54297.26"; exon_number "5";
chr13	StringTie	exon	106534843	106535685	1000	-	.	gene_id "MSTRG.54297"; transcript_id "MSTRG.54297.26"; exon_number "6";
chr13	StringTie	transcript	106489756	106513150	1000	-	.	gene_id "MSTRG.54297"; transcript_id "MSTRG.54297.27";
chr13	StringTie	exon	106489756	106493428	1000	-	.	gene_id "MSTRG.54297"; transcript_id "MSTRG.54297.27"; exon_number "1";
chr13	StringTie	exon	106494881	106494994	1000	-	.	gene_id "MSTRG.54297"; transcript_id "MSTRG.54297.27"; exon_number "2";
chr13	StringTie	exon	106495748	106495840	1000	-	.	gene_id "MSTRG.54297"; transcript_id "MSTRG.54297.27"; exon_number "3";
chr13	StringTie	exon	106512529	106512812	1000	-	.	gene_id "MSTRG.54297"; transcript_id "MSTRG.54297.27"; exon_number "4";
chr13	StringTie	exon	106513122	106513150	1000	-	.	gene_id "MSTRG.54297"; transcript_id "MSTRG.54297.27"; exon_number "5";
chr13	StringTie	transcript	106521083	106535652	1000	-	.	gene_id "MSTRG.54297"; transcript_id "MSTRG.54297.29";
chr13	StringTie	exon	106521083	106521102	1000	-	.	gene_id "MSTRG.54297"; transcript_id "MSTRG.54297.29"; exon_number "1";
chr13	StringTie	exon	106534843	106535652	1000	-	.	gene_id "MSTRG.54297"; transcript_id "MSTRG.54297.29"; exon_number "2";
chr13	StringTie	transcript	106489654	106535690	1000	-	.	gene_id "MSTRG.54297"; transcript_id "MSTRG.54297.3";
chr13	StringTie	exon	106489654	106493428	1000	-	.	gene_id "MSTRG.54297"; transcript_id "MSTRG.54297.3"; exon_number "1";
chr13	StringTie	exon	106494881	106494994	1000	-	.	gene_id "MSTRG.54297"; transcript_id "MSTRG.54297.3"; exon_number "2";
chr13	StringTie	exon	106512529	106512812	1000	-	.	gene_id "MSTRG.54297"; transcript_id "MSTRG.54297.3"; exon_number "3";
chr13	StringTie	exon	106534843	106535690	1000	-	.	gene_id "MSTRG.54297"; transcript_id "MSTRG.54297.3"; exon_number "4";
chr13	StringTie	transcript	106530506	106535652	1000	-	.	gene_id "MSTRG.54297"; transcript_id "MSTRG.54297.30";
chr13	StringTie	exon	106530506	106530787	1000	-	.	gene_id "MSTRG.54297"; transcript_id "MSTRG.54297.30"; exon_number "1";
chr13	StringTie	exon	106534843	106535652	1000	-	.	gene_id "MSTRG.54297"; transcript_id "MSTRG.54297.30"; exon_number "2";
chr13	StringTie	transcript	106489654	106495323	1000	-	.	gene_id "MSTRG.54297"; transcript_id "MSTRG.54297.4";
chr13	StringTie	exon	106489654	106491542	1000	-	.	gene_id "MSTRG.54297"; transcript_id "MSTRG.54297.4"; exon_number "1";
chr13	StringTie	exon	106491762	106493428	1000	-	.	gene_id "MSTRG.54297"; transcript_id "MSTRG.54297.4"; exon_number "2";
chr13	StringTie	exon	106494881	106495323	1000	-	.	gene_id "MSTRG.54297"; transcript_id "MSTRG.54297.4"; exon_number "3";
chr13	StringTie	transcript	106489654	106535690	1000	-	.	gene_id "MSTRG.54297"; transcript_id "MSTRG.54297.5";
chr13	StringTie	exon	106489654	106493428	1000	-	.	gene_id "MSTRG.54297"; transcript_id "MSTRG.54297.5"; exon_number "1";
chr13	StringTie	exon	106494881	106494994	1000	-	.	gene_id "MSTRG.54297"; transcript_id "MSTRG.54297.5"; exon_number "2";
chr13	StringTie	exon	106495748	106495840	1000	-	.	gene_id "MSTRG.54297"; transcript_id "MSTRG.54297.5"; exon_number "3";
chr13	StringTie	exon	106512203	106512812	1000	-	.	gene_id "MSTRG.54297"; transcript_id "MSTRG.54297.5"; exon_number "4";
chr13	StringTie	exon	106534843	106535690	1000	-	.	gene_id "MSTRG.54297"; transcript_id "MSTRG.54297.5"; exon_number "5";
chr13	StringTie	transcript	106489656	106537204	1000	-	.	gene_id "MSTRG.54297"; transcript_id "MSTRG.54297.6";
chr13	StringTie	exon	106489656	106493428	1000	-	.	gene_id "MSTRG.54297"; transcript_id "MSTRG.54297.6"; exon_number "1";
chr13	StringTie	exon	106494881	106494994	1000	-	.	gene_id "MSTRG.54297"; transcript_id "MSTRG.54297.6"; exon_number "2";
chr13	StringTie	exon	106495748	106495840	1000	-	.	gene_id "MSTRG.54297"; transcript_id "MSTRG.54297.6"; exon_number "3";
chr13	StringTie	exon	106512529	106512812	1000	-	.	gene_id "MSTRG.54297"; transcript_id "MSTRG.54297.6"; exon_number "4";
chr13	StringTie	exon	106534843	106535135	1000	-	.	gene_id "MSTRG.54297"; transcript_id "MSTRG.54297.6"; exon_number "5";
chr13	StringTie	exon	106535474	106537204	1000	-	.	gene_id "MSTRG.54297"; transcript_id "MSTRG.54297.6"; exon_number "6";
chr13	StringTie	transcript	106489658	106533195	1000	-	.	gene_id "MSTRG.54297"; transcript_id "MSTRG.54297.7";
chr13	StringTie	exon	106489658	106493428	1000	-	.	gene_id "MSTRG.54297"; transcript_id "MSTRG.54297.7"; exon_number "1";
chr13	StringTie	exon	106494881	106494994	1000	-	.	gene_id "MSTRG.54297"; transcript_id "MSTRG.54297.7"; exon_number "2";
chr13	StringTie	exon	106495748	106495840	1000	-	.	gene_id "MSTRG.54297"; transcript_id "MSTRG.54297.7"; exon_number "3";
chr13	StringTie	exon	106512529	106512812	1000	-	.	gene_id "MSTRG.54297"; transcript_id "MSTRG.54297.7"; exon_number "4";
chr13	StringTie	exon	106518821	106518936	1000	-	.	gene_id "MSTRG.54297"; transcript_id "MSTRG.54297.7"; exon_number "5";
chr13	StringTie	exon	106520941	106521131	1000	-	.	gene_id "MSTRG.54297"; transcript_id "MSTRG.54297.7"; exon_number "6";
chr13	StringTie	exon	106533030	106533195	1000	-	.	gene_id "MSTRG.54297"; transcript_id "MSTRG.54297.7"; exon_number "7";
chr13	StringTie	transcript	106489659	106535671	1000	-	.	gene_id "MSTRG.54297"; transcript_id "MSTRG.54297.8";
chr13	StringTie	exon	106489659	106493428	1000	-	.	gene_id "MSTRG.54297"; transcript_id "MSTRG.54297.8"; exon_number "1";
chr13	StringTie	exon	106494881	106507058	1000	-	.	gene_id "MSTRG.54297"; transcript_id "MSTRG.54297.8"; exon_number "2";
chr13	StringTie	exon	106512529	106512812	1000	-	.	gene_id "MSTRG.54297"; transcript_id "MSTRG.54297.8"; exon_number "3";
chr13	StringTie	exon	106518821	106518936	1000	-	.	gene_id "MSTRG.54297"; transcript_id "MSTRG.54297.8"; exon_number "4";
chr13	StringTie	exon	106534843	106535671	1000	-	.	gene_id "MSTRG.54297"; transcript_id "MSTRG.54297.8"; exon_number "5";
chr13	StringTie	transcript	106489680	106535860	1000	-	.	gene_id "MSTRG.54297"; transcript_id "MSTRG.54297.9";
chr13	StringTie	exon	106489680	106493428	1000	-	.	gene_id "MSTRG.54297"; transcript_id "MSTRG.54297.9"; exon_number "1";
chr13	StringTie	exon	106494881	106507058	1000	-	.	gene_id "MSTRG.54297"; transcript_id "MSTRG.54297.9"; exon_number "2";
chr13	StringTie	exon	106512529	106512812	1000	-	.	gene_id "MSTRG.54297"; transcript_id "MSTRG.54297.9"; exon_number "3";
chr13	StringTie	exon	106534843	106535860	1000	-	.	gene_id "MSTRG.54297"; transcript_id "MSTRG.54297.9"; exon_number "4";
chr13	StringTie	transcript	106489753	106491074	1000	+	.	gene_id "MSTRG.54298"; transcript_id "MSTRG.54298.1";
chr13	StringTie	exon	106489753	106489882	1000	+	.	gene_id "MSTRG.54298"; transcript_id "MSTRG.54298.1"; exon_number "1";
chr13	StringTie	exon	106489928	106490226	1000	+	.	gene_id "MSTRG.54298"; transcript_id "MSTRG.54298.1"; exon_number "2";
chr13	StringTie	exon	106490859	106491074	1000	+	.	gene_id "MSTRG.54298"; transcript_id "MSTRG.54298.1"; exon_number "3";
chr13	StringTie	transcript	106489825	106490200	1000	+	.	gene_id "MSTRG.54298"; transcript_id "MSTRG.54298.2";
chr13	StringTie	exon	106489825	106490002	1000	+	.	gene_id "MSTRG.54298"; transcript_id "MSTRG.54298.2"; exon_number "1";
chr13	StringTie	exon	106490154	106490200	1000	+	.	gene_id "MSTRG.54298"; transcript_id "MSTRG.54298.2"; exon_number "2";
chr13	StringTie	transcript	106489912	106490277	1000	+	.	gene_id "MSTRG.54298"; transcript_id "MSTRG.54298.3";
chr13	StringTie	exon	106489912	106490084	1000	+	.	gene_id "MSTRG.54298"; transcript_id "MSTRG.54298.3"; exon_number "1";
chr13	StringTie	exon	106490227	106490277	1000	+	.	gene_id "MSTRG.54298"; transcript_id "MSTRG.54298.3"; exon_number "2";
chr13	StringTie	transcript	106534850	106535665	1000	+	.	gene_id "MSTRG.54299"; transcript_id "MSTRG.54299.1";
chr13	StringTie	exon	106534850	106535022	1000	+	.	gene_id "MSTRG.54299"; transcript_id "MSTRG.54299.1"; exon_number "1";
chr13	StringTie	exon	106535488	106535665	1000	+	.	gene_id "MSTRG.54299"; transcript_id "MSTRG.54299.1"; exon_number "2";
chr1	StringTie	transcript	7270312	7276458	1000	-	.	gene_id "MSTRG.543"; transcript_id "MSTRG.543.1";
chr1	StringTie	exon	7270312	7276458	1000	-	.	gene_id "MSTRG.543"; transcript_id "MSTRG.543.1"; exon_number "1";
chr1	StringTie	transcript	75204475	75611084	1000	-	.	gene_id "MSTRG.5430"; transcript_id "ENST00000370855"; gene_name "SLC44A5"; ref_gene_id "ENSG00000137968";
chr1	StringTie	exon	75204475	75206719	1000	-	.	gene_id "MSTRG.5430"; transcript_id "ENST00000370855"; exon_number "1"; gene_name "SLC44A5"; ref_gene_id "ENSG00000137968";
chr1	StringTie	exon	75211468	75211552	1000	-	.	gene_id "MSTRG.5430"; transcript_id "ENST00000370855"; exon_number "2"; gene_name "SLC44A5"; ref_gene_id "ENSG00000137968";
chr1	StringTie	exon	75213705	75213793	1000	-	.	gene_id "MSTRG.5430"; transcript_id "ENST00000370855"; exon_number "3"; gene_name "SLC44A5"; ref_gene_id "ENSG00000137968";
chr1	StringTie	exon	75213919	75213989	1000	-	.	gene_id "MSTRG.5430"; transcript_id "ENST00000370855"; exon_number "4"; gene_name "SLC44A5"; ref_gene_id "ENSG00000137968";
chr1	StringTie	exon	75214605	75214678	1000	-	.	gene_id "MSTRG.5430"; transcript_id "ENST00000370855"; exon_number "5"; gene_name "SLC44A5"; ref_gene_id "ENSG00000137968";
chr1	StringTie	exon	75215754	75215857	1000	-	.	gene_id "MSTRG.5430"; transcript_id "ENST00000370855"; exon_number "6"; gene_name "SLC44A5"; ref_gene_id "ENSG00000137968";
chr1	StringTie	exon	75217866	75217960	1000	-	.	gene_id "MSTRG.5430"; transcript_id "ENST00000370855"; exon_number "7"; gene_name "SLC44A5"; ref_gene_id "ENSG00000137968";
chr1	StringTie	exon	75218490	75218752	1000	-	.	gene_id "MSTRG.5430"; transcript_id "ENST00000370855"; exon_number "8"; gene_name "SLC44A5"; ref_gene_id "ENSG00000137968";
chr1	StringTie	exon	75219257	75219344	1000	-	.	gene_id "MSTRG.5430"; transcript_id "ENST00000370855"; exon_number "9"; gene_name "SLC44A5"; ref_gene_id "ENSG00000137968";
chr1	StringTie	exon	75219800	75219892	1000	-	.	gene_id "MSTRG.5430"; transcript_id "ENST00000370855"; exon_number "10"; gene_name "SLC44A5"; ref_gene_id "ENSG00000137968";
chr1	StringTie	exon	75222361	75222460	1000	-	.	gene_id "MSTRG.5430"; transcript_id "ENST00000370855"; exon_number "11"; gene_name "SLC44A5"; ref_gene_id "ENSG00000137968";
chr1	StringTie	exon	75227726	75227857	1000	-	.	gene_id "MSTRG.5430"; transcript_id "ENST00000370855"; exon_number "12"; gene_name "SLC44A5"; ref_gene_id "ENSG00000137968";
chr1	StringTie	exon	75233986	75234098	1000	-	.	gene_id "MSTRG.5430"; transcript_id "ENST00000370855"; exon_number "13"; gene_name "SLC44A5"; ref_gene_id "ENSG00000137968";
chr1	StringTie	exon	75236987	75237070	1000	-	.	gene_id "MSTRG.5430"; transcript_id "ENST00000370855"; exon_number "14"; gene_name "SLC44A5"; ref_gene_id "ENSG00000137968";
chr1	StringTie	exon	75238513	75238636	1000	-	.	gene_id "MSTRG.5430"; transcript_id "ENST00000370855"; exon_number "15"; gene_name "SLC44A5"; ref_gene_id "ENSG00000137968";
chr1	StringTie	exon	75242001	75242061	1000	-	.	gene_id "MSTRG.5430"; transcript_id "ENST00000370855"; exon_number "16"; gene_name "SLC44A5"; ref_gene_id "ENSG00000137968";
chr1	StringTie	exon	75242886	75243011	1000	-	.	gene_id "MSTRG.5430"; transcript_id "ENST00000370855"; exon_number "17"; gene_name "SLC44A5"; ref_gene_id "ENSG00000137968";
chr1	StringTie	exon	75251210	75251294	1000	-	.	gene_id "MSTRG.5430"; transcript_id "ENST00000370855"; exon_number "18"; gene_name "SLC44A5"; ref_gene_id "ENSG00000137968";
chr1	StringTie	exon	75274958	75275042	1000	-	.	gene_id "MSTRG.5430"; transcript_id "ENST00000370855"; exon_number "19"; gene_name "SLC44A5"; ref_gene_id "ENSG00000137968";
chr1	StringTie	exon	75300612	75300685	1000	-	.	gene_id "MSTRG.5430"; transcript_id "ENST00000370855"; exon_number "20"; gene_name "SLC44A5"; ref_gene_id "ENSG00000137968";
chr1	StringTie	exon	75339582	75339630	1000	-	.	gene_id "MSTRG.5430"; transcript_id "ENST00000370855"; exon_number "21"; gene_name "SLC44A5"; ref_gene_id "ENSG00000137968";
chr1	StringTie	exon	75396583	75396621	1000	-	.	gene_id "MSTRG.5430"; transcript_id "ENST00000370855"; exon_number "22"; gene_name "SLC44A5"; ref_gene_id "ENSG00000137968";
chr1	StringTie	exon	75541435	75541516	1000	-	.	gene_id "MSTRG.5430"; transcript_id "ENST00000370855"; exon_number "23"; gene_name "SLC44A5"; ref_gene_id "ENSG00000137968";
chr1	StringTie	exon	75611040	75611084	1000	-	.	gene_id "MSTRG.5430"; transcript_id "ENST00000370855"; exon_number "24"; gene_name "SLC44A5"; ref_gene_id "ENSG00000137968";
chr1	StringTie	transcript	75202131	75611116	1000	-	.	gene_id "MSTRG.5430"; transcript_id "ENST00000370859"; gene_name "SLC44A5"; ref_gene_id "ENSG00000137968";
chr1	StringTie	exon	75202131	75203833	1000	-	.	gene_id "MSTRG.5430"; transcript_id "ENST00000370859"; exon_number "1"; gene_name "SLC44A5"; ref_gene_id "ENSG00000137968";
chr1	StringTie	exon	75211468	75211552	1000	-	.	gene_id "MSTRG.5430"; transcript_id "ENST00000370859"; exon_number "2"; gene_name "SLC44A5"; ref_gene_id "ENSG00000137968";
chr1	StringTie	exon	75213705	75213793	1000	-	.	gene_id "MSTRG.5430"; transcript_id "ENST00000370859"; exon_number "3"; gene_name "SLC44A5"; ref_gene_id "ENSG00000137968";
chr1	StringTie	exon	75213919	75213989	1000	-	.	gene_id "MSTRG.5430"; transcript_id "ENST00000370859"; exon_number "4"; gene_name "SLC44A5"; ref_gene_id "ENSG00000137968";
chr1	StringTie	exon	75214605	75214678	1000	-	.	gene_id "MSTRG.5430"; transcript_id "ENST00000370859"; exon_number "5"; gene_name "SLC44A5"; ref_gene_id "ENSG00000137968";
chr1	StringTie	exon	75215754	75215857	1000	-	.	gene_id "MSTRG.5430"; transcript_id "ENST00000370859"; exon_number "6"; gene_name "SLC44A5"; ref_gene_id "ENSG00000137968";
chr1	StringTie	exon	75217866	75217960	1000	-	.	gene_id "MSTRG.5430"; transcript_id "ENST00000370859"; exon_number "7"; gene_name "SLC44A5"; ref_gene_id "ENSG00000137968";
chr1	StringTie	exon	75218490	75218752	1000	-	.	gene_id "MSTRG.5430"; transcript_id "ENST00000370859"; exon_number "8"; gene_name "SLC44A5"; ref_gene_id "ENSG00000137968";
chr1	StringTie	exon	75219257	75219344	1000	-	.	gene_id "MSTRG.5430"; transcript_id "ENST00000370859"; exon_number "9"; gene_name "SLC44A5"; ref_gene_id "ENSG00000137968";
chr1	StringTie	exon	75219800	75219892	1000	-	.	gene_id "MSTRG.5430"; transcript_id "ENST00000370859"; exon_number "10"; gene_name "SLC44A5"; ref_gene_id "ENSG00000137968";
chr1	StringTie	exon	75222361	75222460	1000	-	.	gene_id "MSTRG.5430"; transcript_id "ENST00000370859"; exon_number "11"; gene_name "SLC44A5"; ref_gene_id "ENSG00000137968";
chr1	StringTie	exon	75227726	75227857	1000	-	.	gene_id "MSTRG.5430"; transcript_id "ENST00000370859"; exon_number "12"; gene_name "SLC44A5"; ref_gene_id "ENSG00000137968";
chr1	StringTie	exon	75233986	75234098	1000	-	.	gene_id "MSTRG.5430"; transcript_id "ENST00000370859"; exon_number "13"; gene_name "SLC44A5"; ref_gene_id "ENSG00000137968";
chr1	StringTie	exon	75236987	75237070	1000	-	.	gene_id "MSTRG.5430"; transcript_id "ENST00000370859"; exon_number "14"; gene_name "SLC44A5"; ref_gene_id "ENSG00000137968";
chr1	StringTie	exon	75238513	75238636	1000	-	.	gene_id "MSTRG.5430"; transcript_id "ENST00000370859"; exon_number "15"; gene_name "SLC44A5"; ref_gene_id "ENSG00000137968";
chr1	StringTie	exon	75242001	75242061	1000	-	.	gene_id "MSTRG.5430"; transcript_id "ENST00000370859"; exon_number "16"; gene_name "SLC44A5"; ref_gene_id "ENSG00000137968";
chr1	StringTie	exon	75242886	75243011	1000	-	.	gene_id "MSTRG.5430"; transcript_id "ENST00000370859"; exon_number "17"; gene_name "SLC44A5"; ref_gene_id "ENSG00000137968";
chr1	StringTie	exon	75251210	75251294	1000	-	.	gene_id "MSTRG.5430"; transcript_id "ENST00000370859"; exon_number "18"; gene_name "SLC44A5"; ref_gene_id "ENSG00000137968";
chr1	StringTie	exon	75274958	75275042	1000	-	.	gene_id "MSTRG.5430"; transcript_id "ENST00000370859"; exon_number "19"; gene_name "SLC44A5"; ref_gene_id "ENSG00000137968";
chr1	StringTie	exon	75300612	75300685	1000	-	.	gene_id "MSTRG.5430"; transcript_id "ENST00000370859"; exon_number "20"; gene_name "SLC44A5"; ref_gene_id "ENSG00000137968";
chr1	StringTie	exon	75339582	75339630	1000	-	.	gene_id "MSTRG.5430"; transcript_id "ENST00000370859"; exon_number "21"; gene_name "SLC44A5"; ref_gene_id "ENSG00000137968";
chr1	StringTie	exon	75396583	75396621	1000	-	.	gene_id "MSTRG.5430"; transcript_id "ENST00000370859"; exon_number "22"; gene_name "SLC44A5"; ref_gene_id "ENSG00000137968";
chr1	StringTie	exon	75541435	75541516	1000	-	.	gene_id "MSTRG.5430"; transcript_id "ENST00000370859"; exon_number "23"; gene_name "SLC44A5"; ref_gene_id "ENSG00000137968";
chr1	StringTie	exon	75611040	75611116	1000	-	.	gene_id "MSTRG.5430"; transcript_id "ENST00000370859"; exon_number "24"; gene_name "SLC44A5"; ref_gene_id "ENSG00000137968";
chr1	StringTie	transcript	75242920	75611096	1000	-	.	gene_id "MSTRG.5430"; transcript_id "ENST00000469525"; gene_name "SLC44A5"; ref_gene_id "ENSG00000137968";
chr1	StringTie	exon	75242920	75243011	1000	-	.	gene_id "MSTRG.5430"; transcript_id "ENST00000469525"; exon_number "1"; gene_name "SLC44A5"; ref_gene_id "ENSG00000137968";
chr1	StringTie	exon	75251210	75251294	1000	-	.	gene_id "MSTRG.5430"; transcript_id "ENST00000469525"; exon_number "2"; gene_name "SLC44A5"; ref_gene_id "ENSG00000137968";
chr1	StringTie	exon	75274958	75275042	1000	-	.	gene_id "MSTRG.5430"; transcript_id "ENST00000469525"; exon_number "3"; gene_name "SLC44A5"; ref_gene_id "ENSG00000137968";
chr1	StringTie	exon	75300612	75300685	1000	-	.	gene_id "MSTRG.5430"; transcript_id "ENST00000469525"; exon_number "4"; gene_name "SLC44A5"; ref_gene_id "ENSG00000137968";
chr1	StringTie	exon	75311615	75311705	1000	-	.	gene_id "MSTRG.5430"; transcript_id "ENST00000469525"; exon_number "5"; gene_name "SLC44A5"; ref_gene_id "ENSG00000137968";
chr1	StringTie	exon	75339582	75339630	1000	-	.	gene_id "MSTRG.5430"; transcript_id "ENST00000469525"; exon_number "6"; gene_name "SLC44A5"; ref_gene_id "ENSG00000137968";
chr1	StringTie	exon	75396583	75396621	1000	-	.	gene_id "MSTRG.5430"; transcript_id "ENST00000469525"; exon_number "7"; gene_name "SLC44A5"; ref_gene_id "ENSG00000137968";
chr1	StringTie	exon	75398355	75398421	1000	-	.	gene_id "MSTRG.5430"; transcript_id "ENST00000469525"; exon_number "8"; gene_name "SLC44A5"; ref_gene_id "ENSG00000137968";
chr1	StringTie	exon	75541435	75541516	1000	-	.	gene_id "MSTRG.5430"; transcript_id "ENST00000469525"; exon_number "9"; gene_name "SLC44A5"; ref_gene_id "ENSG00000137968";
chr1	StringTie	exon	75611040	75611096	1000	-	.	gene_id "MSTRG.5430"; transcript_id "ENST00000469525"; exon_number "10"; gene_name "SLC44A5"; ref_gene_id "ENSG00000137968";
chr1	StringTie	transcript	75201940	75611096	1000	-	.	gene_id "MSTRG.5430"; transcript_id "MSTRG.5430.1";
chr1	StringTie	exon	75201940	75211552	1000	-	.	gene_id "MSTRG.5430"; transcript_id "MSTRG.5430.1"; exon_number "1";
chr1	StringTie	exon	75213705	75213793	1000	-	.	gene_id "MSTRG.5430"; transcript_id "MSTRG.5430.1"; exon_number "2";
chr1	StringTie	exon	75213919	75213989	1000	-	.	gene_id "MSTRG.5430"; transcript_id "MSTRG.5430.1"; exon_number "3";
chr1	StringTie	exon	75214605	75214678	1000	-	.	gene_id "MSTRG.5430"; transcript_id "MSTRG.5430.1"; exon_number "4";
chr1	StringTie	exon	75215754	75215857	1000	-	.	gene_id "MSTRG.5430"; transcript_id "MSTRG.5430.1"; exon_number "5";
chr1	StringTie	exon	75217866	75217960	1000	-	.	gene_id "MSTRG.5430"; transcript_id "MSTRG.5430.1"; exon_number "6";
chr1	StringTie	exon	75218490	75218752	1000	-	.	gene_id "MSTRG.5430"; transcript_id "MSTRG.5430.1"; exon_number "7";
chr1	StringTie	exon	75219257	75219344	1000	-	.	gene_id "MSTRG.5430"; transcript_id "MSTRG.5430.1"; exon_number "8";
chr1	StringTie	exon	75219800	75219892	1000	-	.	gene_id "MSTRG.5430"; transcript_id "MSTRG.5430.1"; exon_number "9";
chr1	StringTie	exon	75222361	75222460	1000	-	.	gene_id "MSTRG.5430"; transcript_id "MSTRG.5430.1"; exon_number "10";
chr1	StringTie	exon	75227726	75227857	1000	-	.	gene_id "MSTRG.5430"; transcript_id "MSTRG.5430.1"; exon_number "11";
chr1	StringTie	exon	75233986	75234098	1000	-	.	gene_id "MSTRG.5430"; transcript_id "MSTRG.5430.1"; exon_number "12";
chr1	StringTie	exon	75236987	75237070	1000	-	.	gene_id "MSTRG.5430"; transcript_id "MSTRG.5430.1"; exon_number "13";
chr1	StringTie	exon	75238513	75238636	1000	-	.	gene_id "MSTRG.5430"; transcript_id "MSTRG.5430.1"; exon_number "14";
chr1	StringTie	exon	75242001	75242061	1000	-	.	gene_id "MSTRG.5430"; transcript_id "MSTRG.5430.1"; exon_number "15";
chr1	StringTie	exon	75242886	75243011	1000	-	.	gene_id "MSTRG.5430"; transcript_id "MSTRG.5430.1"; exon_number "16";
chr1	StringTie	exon	75251210	75251294	1000	-	.	gene_id "MSTRG.5430"; transcript_id "MSTRG.5430.1"; exon_number "17";
chr1	StringTie	exon	75274958	75275042	1000	-	.	gene_id "MSTRG.5430"; transcript_id "MSTRG.5430.1"; exon_number "18";
chr1	StringTie	exon	75300612	75300685	1000	-	.	gene_id "MSTRG.5430"; transcript_id "MSTRG.5430.1"; exon_number "19";
chr1	StringTie	exon	75311615	75311705	1000	-	.	gene_id "MSTRG.5430"; transcript_id "MSTRG.5430.1"; exon_number "20";
chr1	StringTie	exon	75339582	75339630	1000	-	.	gene_id "MSTRG.5430"; transcript_id "MSTRG.5430.1"; exon_number "21";
chr1	StringTie	exon	75396583	75396621	1000	-	.	gene_id "MSTRG.5430"; transcript_id "MSTRG.5430.1"; exon_number "22";
chr1	StringTie	exon	75398355	75398421	1000	-	.	gene_id "MSTRG.5430"; transcript_id "MSTRG.5430.1"; exon_number "23";
chr1	StringTie	exon	75541435	75541516	1000	-	.	gene_id "MSTRG.5430"; transcript_id "MSTRG.5430.1"; exon_number "24";
chr1	StringTie	exon	75611040	75611096	1000	-	.	gene_id "MSTRG.5430"; transcript_id "MSTRG.5430.1"; exon_number "25";
chr1	StringTie	transcript	75202129	75616036	1000	-	.	gene_id "MSTRG.5430"; transcript_id "MSTRG.5430.10";
chr1	StringTie	exon	75202129	75206719	1000	-	.	gene_id "MSTRG.5430"; transcript_id "MSTRG.5430.10"; exon_number "1";
chr1	StringTie	exon	75211468	75211552	1000	-	.	gene_id "MSTRG.5430"; transcript_id "MSTRG.5430.10"; exon_number "2";
chr1	StringTie	exon	75213705	75213793	1000	-	.	gene_id "MSTRG.5430"; transcript_id "MSTRG.5430.10"; exon_number "3";
chr1	StringTie	exon	75213919	75213989	1000	-	.	gene_id "MSTRG.5430"; transcript_id "MSTRG.5430.10"; exon_number "4";
chr1	StringTie	exon	75214605	75214678	1000	-	.	gene_id "MSTRG.5430"; transcript_id "MSTRG.5430.10"; exon_number "5";
chr1	StringTie	exon	75215754	75215857	1000	-	.	gene_id "MSTRG.5430"; transcript_id "MSTRG.5430.10"; exon_number "6";
chr1	StringTie	exon	75217866	75217960	1000	-	.	gene_id "MSTRG.5430"; transcript_id "MSTRG.5430.10"; exon_number "7";
chr1	StringTie	exon	75218490	75218752	1000	-	.	gene_id "MSTRG.5430"; transcript_id "MSTRG.5430.10"; exon_number "8";
chr1	StringTie	exon	75219257	75219344	1000	-	.	gene_id "MSTRG.5430"; transcript_id "MSTRG.5430.10"; exon_number "9";
chr1	StringTie	exon	75219800	75219892	1000	-	.	gene_id "MSTRG.5430"; transcript_id "MSTRG.5430.10"; exon_number "10";
chr1	StringTie	exon	75222361	75222460	1000	-	.	gene_id "MSTRG.5430"; transcript_id "MSTRG.5430.10"; exon_number "11";
chr1	StringTie	exon	75227726	75227857	1000	-	.	gene_id "MSTRG.5430"; transcript_id "MSTRG.5430.10"; exon_number "12";
chr1	StringTie	exon	75233986	75234098	1000	-	.	gene_id "MSTRG.5430"; transcript_id "MSTRG.5430.10"; exon_number "13";
chr1	StringTie	exon	75236987	75237070	1000	-	.	gene_id "MSTRG.5430"; transcript_id "MSTRG.5430.10"; exon_number "14";
chr1	StringTie	exon	75238513	75238636	1000	-	.	gene_id "MSTRG.5430"; transcript_id "MSTRG.5430.10"; exon_number "15";
chr1	StringTie	exon	75242001	75242061	1000	-	.	gene_id "MSTRG.5430"; transcript_id "MSTRG.5430.10"; exon_number "16";
chr1	StringTie	exon	75242886	75243011	1000	-	.	gene_id "MSTRG.5430"; transcript_id "MSTRG.5430.10"; exon_number "17";
chr1	StringTie	exon	75251210	75251294	1000	-	.	gene_id "MSTRG.5430"; transcript_id "MSTRG.5430.10"; exon_number "18";
chr1	StringTie	exon	75274958	75275042	1000	-	.	gene_id "MSTRG.5430"; transcript_id "MSTRG.5430.10"; exon_number "19";
chr1	StringTie	exon	75300612	75300685	1000	-	.	gene_id "MSTRG.5430"; transcript_id "MSTRG.5430.10"; exon_number "20";
chr1	StringTie	exon	75339582	75339630	1000	-	.	gene_id "MSTRG.5430"; transcript_id "MSTRG.5430.10"; exon_number "21";
chr1	StringTie	exon	75615853	75616036	1000	-	.	gene_id "MSTRG.5430"; transcript_id "MSTRG.5430.10"; exon_number "22";
chr1	StringTie	transcript	75202129	75616071	1000	-	.	gene_id "MSTRG.5430"; transcript_id "MSTRG.5430.11";
chr1	StringTie	exon	75202129	75203833	1000	-	.	gene_id "MSTRG.5430"; transcript_id "MSTRG.5430.11"; exon_number "1";
chr1	StringTie	exon	75211468	75211552	1000	-	.	gene_id "MSTRG.5430"; transcript_id "MSTRG.5430.11"; exon_number "2";
chr1	StringTie	exon	75213705	75213793	1000	-	.	gene_id "MSTRG.5430"; transcript_id "MSTRG.5430.11"; exon_number "3";
chr1	StringTie	exon	75213919	75213989	1000	-	.	gene_id "MSTRG.5430"; transcript_id "MSTRG.5430.11"; exon_number "4";
chr1	StringTie	exon	75214605	75214678	1000	-	.	gene_id "MSTRG.5430"; transcript_id "MSTRG.5430.11"; exon_number "5";
chr1	StringTie	exon	75215754	75215857	1000	-	.	gene_id "MSTRG.5430"; transcript_id "MSTRG.5430.11"; exon_number "6";
chr1	StringTie	exon	75217866	75217960	1000	-	.	gene_id "MSTRG.5430"; transcript_id "MSTRG.5430.11"; exon_number "7";
chr1	StringTie	exon	75218490	75218752	1000	-	.	gene_id "MSTRG.5430"; transcript_id "MSTRG.5430.11"; exon_number "8";
chr1	StringTie	exon	75219257	75219344	1000	-	.	gene_id "MSTRG.5430"; transcript_id "MSTRG.5430.11"; exon_number "9";
chr1	StringTie	exon	75219800	75219892	1000	-	.	gene_id "MSTRG.5430"; transcript_id "MSTRG.5430.11"; exon_number "10";
chr1	StringTie	exon	75222361	75222460	1000	-	.	gene_id "MSTRG.5430"; transcript_id "MSTRG.5430.11"; exon_number "11";
chr1	StringTie	exon	75227726	75227857	1000	-	.	gene_id "MSTRG.5430"; transcript_id "MSTRG.5430.11"; exon_number "12";
chr1	StringTie	exon	75233986	75234098	1000	-	.	gene_id "MSTRG.5430"; transcript_id "MSTRG.5430.11"; exon_number "13";
chr1	StringTie	exon	75236987	75237070	1000	-	.	gene_id "MSTRG.5430"; transcript_id "MSTRG.5430.11"; exon_number "14";
chr1	StringTie	exon	75238513	75238636	1000	-	.	gene_id "MSTRG.5430"; transcript_id "MSTRG.5430.11"; exon_number "15";
chr1	StringTie	exon	75242001	75242061	1000	-	.	gene_id "MSTRG.5430"; transcript_id "MSTRG.5430.11"; exon_number "16";
chr1	StringTie	exon	75242886	75243011	1000	-	.	gene_id "MSTRG.5430"; transcript_id "MSTRG.5430.11"; exon_number "17";
chr1	StringTie	exon	75251210	75251294	1000	-	.	gene_id "MSTRG.5430"; transcript_id "MSTRG.5430.11"; exon_number "18";
chr1	StringTie	exon	75274958	75275042	1000	-	.	gene_id "MSTRG.5430"; transcript_id "MSTRG.5430.11"; exon_number "19";
chr1	StringTie	exon	75300612	75300685	1000	-	.	gene_id "MSTRG.5430"; transcript_id "MSTRG.5430.11"; exon_number "20";
chr1	StringTie	exon	75339582	75339630	1000	-	.	gene_id "MSTRG.5430"; transcript_id "MSTRG.5430.11"; exon_number "21";
chr1	StringTie	exon	75615853	75616071	1000	-	.	gene_id "MSTRG.5430"; transcript_id "MSTRG.5430.11"; exon_number "22";
chr1	StringTie	transcript	75202129	75611084	1000	-	.	gene_id "MSTRG.5430"; transcript_id "MSTRG.5430.12";
chr1	StringTie	exon	75202129	75203833	1000	-	.	gene_id "MSTRG.5430"; transcript_id "MSTRG.5430.12"; exon_number "1";
chr1	StringTie	exon	75205507	75206719	1000	-	.	gene_id "MSTRG.5430"; transcript_id "MSTRG.5430.12"; exon_number "2";
chr1	StringTie	exon	75211468	75211552	1000	-	.	gene_id "MSTRG.5430"; transcript_id "MSTRG.5430.12"; exon_number "3";
chr1	StringTie	exon	75213705	75213793	1000	-	.	gene_id "MSTRG.5430"; transcript_id "MSTRG.5430.12"; exon_number "4";
chr1	StringTie	exon	75213919	75213989	1000	-	.	gene_id "MSTRG.5430"; transcript_id "MSTRG.5430.12"; exon_number "5";
chr1	StringTie	exon	75214605	75214678	1000	-	.	gene_id "MSTRG.5430"; transcript_id "MSTRG.5430.12"; exon_number "6";
chr1	StringTie	exon	75215754	75215857	1000	-	.	gene_id "MSTRG.5430"; transcript_id "MSTRG.5430.12"; exon_number "7";
chr1	StringTie	exon	75217866	75217960	1000	-	.	gene_id "MSTRG.5430"; transcript_id "MSTRG.5430.12"; exon_number "8";
chr1	StringTie	exon	75218490	75218752	1000	-	.	gene_id "MSTRG.5430"; transcript_id "MSTRG.5430.12"; exon_number "9";
chr1	StringTie	exon	75219257	75219344	1000	-	.	gene_id "MSTRG.5430"; transcript_id "MSTRG.5430.12"; exon_number "10";
chr1	StringTie	exon	75219800	75219892	1000	-	.	gene_id "MSTRG.5430"; transcript_id "MSTRG.5430.12"; exon_number "11";
chr1	StringTie	exon	75222361	75222460	1000	-	.	gene_id "MSTRG.5430"; transcript_id "MSTRG.5430.12"; exon_number "12";
chr1	StringTie	exon	75227726	75227857	1000	-	.	gene_id "MSTRG.5430"; transcript_id "MSTRG.5430.12"; exon_number "13";
chr1	StringTie	exon	75233986	75234098	1000	-	.	gene_id "MSTRG.5430"; transcript_id "MSTRG.5430.12"; exon_number "14";
chr1	StringTie	exon	75236987	75237070	1000	-	.	gene_id "MSTRG.5430"; transcript_id "MSTRG.5430.12"; exon_number "15";
chr1	StringTie	exon	75238513	75238636	1000	-	.	gene_id "MSTRG.5430"; transcript_id "MSTRG.5430.12"; exon_number "16";
chr1	StringTie	exon	75242001	75242061	1000	-	.	gene_id "MSTRG.5430"; transcript_id "MSTRG.5430.12"; exon_number "17";
chr1	StringTie	exon	75242886	75243011	1000	-	.	gene_id "MSTRG.5430"; transcript_id "MSTRG.5430.12"; exon_number "18";
chr1	StringTie	exon	75251210	75251294	1000	-	.	gene_id "MSTRG.5430"; transcript_id "MSTRG.5430.12"; exon_number "19";
chr1	StringTie	exon	75274958	75275042	1000	-	.	gene_id "MSTRG.5430"; transcript_id "MSTRG.5430.12"; exon_number "20";
chr1	StringTie	exon	75300612	75300685	1000	-	.	gene_id "MSTRG.5430"; transcript_id "MSTRG.5430.12"; exon_number "21";
chr1	StringTie	exon	75339582	75339630	1000	-	.	gene_id "MSTRG.5430"; transcript_id "MSTRG.5430.12"; exon_number "22";
chr1	StringTie	exon	75396583	75396621	1000	-	.	gene_id "MSTRG.5430"; transcript_id "MSTRG.5430.12"; exon_number "23";
chr1	StringTie	exon	75541435	75541516	1000	-	.	gene_id "MSTRG.5430"; transcript_id "MSTRG.5430.12"; exon_number "24";
chr1	StringTie	exon	75611040	75611084	1000	-	.	gene_id "MSTRG.5430"; transcript_id "MSTRG.5430.12"; exon_number "25";
chr1	StringTie	transcript	75202139	75217961	1000	-	.	gene_id "MSTRG.5430"; transcript_id "MSTRG.5430.14";
chr1	StringTie	exon	75202139	75206719	1000	-	.	gene_id "MSTRG.5430"; transcript_id "MSTRG.5430.14"; exon_number "1";
chr1	StringTie	exon	75211420	75211552	1000	-	.	gene_id "MSTRG.5430"; transcript_id "MSTRG.5430.14"; exon_number "2";
chr1	StringTie	exon	75213705	75213793	1000	-	.	gene_id "MSTRG.5430"; transcript_id "MSTRG.5430.14"; exon_number "3";
chr1	StringTie	exon	75213919	75213989	1000	-	.	gene_id "MSTRG.5430"; transcript_id "MSTRG.5430.14"; exon_number "4";
chr1	StringTie	exon	75214605	75214678	1000	-	.	gene_id "MSTRG.5430"; transcript_id "MSTRG.5430.14"; exon_number "5";
chr1	StringTie	exon	75215754	75215857	1000	-	.	gene_id "MSTRG.5430"; transcript_id "MSTRG.5430.14"; exon_number "6";
chr1	StringTie	exon	75217866	75217961	1000	-	.	gene_id "MSTRG.5430"; transcript_id "MSTRG.5430.14"; exon_number "7";
chr1	StringTie	transcript	75321071	75349237	1000	-	.	gene_id "MSTRG.5430"; transcript_id "MSTRG.5430.17";
chr1	StringTie	exon	75321071	75322143	1000	-	.	gene_id "MSTRG.5430"; transcript_id "MSTRG.5430.17"; exon_number "1";
chr1	StringTie	exon	75339582	75339630	1000	-	.	gene_id "MSTRG.5430"; transcript_id "MSTRG.5430.17"; exon_number "2";
chr1	StringTie	exon	75349214	75349237	1000	-	.	gene_id "MSTRG.5430"; transcript_id "MSTRG.5430.17"; exon_number "3";
chr1	StringTie	transcript	75321114	75340639	1000	-	.	gene_id "MSTRG.5430"; transcript_id "MSTRG.5430.18";
chr1	StringTie	exon	75321114	75322143	1000	-	.	gene_id "MSTRG.5430"; transcript_id "MSTRG.5430.18"; exon_number "1";
chr1	StringTie	exon	75339582	75339630	1000	-	.	gene_id "MSTRG.5430"; transcript_id "MSTRG.5430.18"; exon_number "2";
chr1	StringTie	exon	75340620	75340639	1000	-	.	gene_id "MSTRG.5430"; transcript_id "MSTRG.5430.18"; exon_number "3";
chr1	StringTie	transcript	75321315	75378132	1000	-	.	gene_id "MSTRG.5430"; transcript_id "MSTRG.5430.19";
chr1	StringTie	exon	75321315	75322143	1000	-	.	gene_id "MSTRG.5430"; transcript_id "MSTRG.5430.19"; exon_number "1";
chr1	StringTie	exon	75339582	75339630	1000	-	.	gene_id "MSTRG.5430"; transcript_id "MSTRG.5430.19"; exon_number "2";
chr1	StringTie	exon	75375816	75378132	1000	-	.	gene_id "MSTRG.5430"; transcript_id "MSTRG.5430.19"; exon_number "3";
chr1	StringTie	transcript	75202084	75300761	1000	-	.	gene_id "MSTRG.5430"; transcript_id "MSTRG.5430.2";
chr1	StringTie	exon	75202084	75211552	1000	-	.	gene_id "MSTRG.5430"; transcript_id "MSTRG.5430.2"; exon_number "1";
chr1	StringTie	exon	75213705	75213793	1000	-	.	gene_id "MSTRG.5430"; transcript_id "MSTRG.5430.2"; exon_number "2";
chr1	StringTie	exon	75213919	75213989	1000	-	.	gene_id "MSTRG.5430"; transcript_id "MSTRG.5430.2"; exon_number "3";
chr1	StringTie	exon	75214605	75214678	1000	-	.	gene_id "MSTRG.5430"; transcript_id "MSTRG.5430.2"; exon_number "4";
chr1	StringTie	exon	75215754	75215857	1000	-	.	gene_id "MSTRG.5430"; transcript_id "MSTRG.5430.2"; exon_number "5";
chr1	StringTie	exon	75217866	75217960	1000	-	.	gene_id "MSTRG.5430"; transcript_id "MSTRG.5430.2"; exon_number "6";
chr1	StringTie	exon	75218490	75218752	1000	-	.	gene_id "MSTRG.5430"; transcript_id "MSTRG.5430.2"; exon_number "7";
chr1	StringTie	exon	75219257	75219344	1000	-	.	gene_id "MSTRG.5430"; transcript_id "MSTRG.5430.2"; exon_number "8";
chr1	StringTie	exon	75219800	75219892	1000	-	.	gene_id "MSTRG.5430"; transcript_id "MSTRG.5430.2"; exon_number "9";
chr1	StringTie	exon	75222361	75222460	1000	-	.	gene_id "MSTRG.5430"; transcript_id "MSTRG.5430.2"; exon_number "10";
chr1	StringTie	exon	75227726	75227857	1000	-	.	gene_id "MSTRG.5430"; transcript_id "MSTRG.5430.2"; exon_number "11";
chr1	StringTie	exon	75233986	75234098	1000	-	.	gene_id "MSTRG.5430"; transcript_id "MSTRG.5430.2"; exon_number "12";
chr1	StringTie	exon	75236987	75237070	1000	-	.	gene_id "MSTRG.5430"; transcript_id "MSTRG.5430.2"; exon_number "13";
chr1	StringTie	exon	75238513	75238636	1000	-	.	gene_id "MSTRG.5430"; transcript_id "MSTRG.5430.2"; exon_number "14";
chr1	StringTie	exon	75242001	75242061	1000	-	.	gene_id "MSTRG.5430"; transcript_id "MSTRG.5430.2"; exon_number "15";
chr1	StringTie	exon	75242886	75243011	1000	-	.	gene_id "MSTRG.5430"; transcript_id "MSTRG.5430.2"; exon_number "16";
chr1	StringTie	exon	75251210	75251294	1000	-	.	gene_id "MSTRG.5430"; transcript_id "MSTRG.5430.2"; exon_number "17";
chr1	StringTie	exon	75274958	75275042	1000	-	.	gene_id "MSTRG.5430"; transcript_id "MSTRG.5430.2"; exon_number "18";
chr1	StringTie	exon	75300598	75300761	1000	-	.	gene_id "MSTRG.5430"; transcript_id "MSTRG.5430.2"; exon_number "19";
chr1	StringTie	transcript	75321324	75383467	1000	-	.	gene_id "MSTRG.5430"; transcript_id "MSTRG.5430.20";
chr1	StringTie	exon	75321324	75322143	1000	-	.	gene_id "MSTRG.5430"; transcript_id "MSTRG.5430.20"; exon_number "1";
chr1	StringTie	exon	75339582	75339630	1000	-	.	gene_id "MSTRG.5430"; transcript_id "MSTRG.5430.20"; exon_number "2";
chr1	StringTie	exon	75364253	75364320	1000	-	.	gene_id "MSTRG.5430"; transcript_id "MSTRG.5430.20"; exon_number "3";
chr1	StringTie	exon	75375816	75383467	1000	-	.	gene_id "MSTRG.5430"; transcript_id "MSTRG.5430.20"; exon_number "4";
chr1	StringTie	transcript	75601390	75624243	1000	-	.	gene_id "MSTRG.5430"; transcript_id "MSTRG.5430.21";
chr1	StringTie	exon	75601390	75605089	1000	-	.	gene_id "MSTRG.5430"; transcript_id "MSTRG.5430.21"; exon_number "1";
chr1	StringTie	exon	75615853	75624243	1000	-	.	gene_id "MSTRG.5430"; transcript_id "MSTRG.5430.21"; exon_number "2";
chr1	StringTie	transcript	75611625	75616067	1000	-	.	gene_id "MSTRG.5430"; transcript_id "MSTRG.5430.22";
chr1	StringTie	exon	75611625	75615338	1000	-	.	gene_id "MSTRG.5430"; transcript_id "MSTRG.5430.22"; exon_number "1";
chr1	StringTie	exon	75615853	75616067	1000	-	.	gene_id "MSTRG.5430"; transcript_id "MSTRG.5430.22"; exon_number "2";
chr1	StringTie	transcript	75202129	75300672	1000	-	.	gene_id "MSTRG.5430"; transcript_id "MSTRG.5430.3";
chr1	StringTie	exon	75202129	75211552	1000	-	.	gene_id "MSTRG.5430"; transcript_id "MSTRG.5430.3"; exon_number "1";
chr1	StringTie	exon	75213705	75213793	1000	-	.	gene_id "MSTRG.5430"; transcript_id "MSTRG.5430.3"; exon_number "2";
chr1	StringTie	exon	75213919	75213989	1000	-	.	gene_id "MSTRG.5430"; transcript_id "MSTRG.5430.3"; exon_number "3";
chr1	StringTie	exon	75214605	75214678	1000	-	.	gene_id "MSTRG.5430"; transcript_id "MSTRG.5430.3"; exon_number "4";
chr1	StringTie	exon	75215754	75215857	1000	-	.	gene_id "MSTRG.5430"; transcript_id "MSTRG.5430.3"; exon_number "5";
chr1	StringTie	exon	75217866	75217960	1000	-	.	gene_id "MSTRG.5430"; transcript_id "MSTRG.5430.3"; exon_number "6";
chr1	StringTie	exon	75218490	75218595	1000	-	.	gene_id "MSTRG.5430"; transcript_id "MSTRG.5430.3"; exon_number "7";
chr1	StringTie	exon	75219257	75219344	1000	-	.	gene_id "MSTRG.5430"; transcript_id "MSTRG.5430.3"; exon_number "8";
chr1	StringTie	exon	75219800	75219892	1000	-	.	gene_id "MSTRG.5430"; transcript_id "MSTRG.5430.3"; exon_number "9";
chr1	StringTie	exon	75222361	75222460	1000	-	.	gene_id "MSTRG.5430"; transcript_id "MSTRG.5430.3"; exon_number "10";
chr1	StringTie	exon	75227726	75227857	1000	-	.	gene_id "MSTRG.5430"; transcript_id "MSTRG.5430.3"; exon_number "11";
chr1	StringTie	exon	75233986	75234098	1000	-	.	gene_id "MSTRG.5430"; transcript_id "MSTRG.5430.3"; exon_number "12";
chr1	StringTie	exon	75236987	75237070	1000	-	.	gene_id "MSTRG.5430"; transcript_id "MSTRG.5430.3"; exon_number "13";
chr1	StringTie	exon	75238513	75238636	1000	-	.	gene_id "MSTRG.5430"; transcript_id "MSTRG.5430.3"; exon_number "14";
chr1	StringTie	exon	75242001	75242061	1000	-	.	gene_id "MSTRG.5430"; transcript_id "MSTRG.5430.3"; exon_number "15";
chr1	StringTie	exon	75242886	75243011	1000	-	.	gene_id "MSTRG.5430"; transcript_id "MSTRG.5430.3"; exon_number "16";
chr1	StringTie	exon	75251210	75251294	1000	-	.	gene_id "MSTRG.5430"; transcript_id "MSTRG.5430.3"; exon_number "17";
chr1	StringTie	exon	75274958	75275042	1000	-	.	gene_id "MSTRG.5430"; transcript_id "MSTRG.5430.3"; exon_number "18";
chr1	StringTie	exon	75300612	75300672	1000	-	.	gene_id "MSTRG.5430"; transcript_id "MSTRG.5430.3"; exon_number "19";
chr1	StringTie	transcript	75202129	75215854	1000	-	.	gene_id "MSTRG.5430"; transcript_id "MSTRG.5430.4";
chr1	StringTie	exon	75202129	75203833	1000	-	.	gene_id "MSTRG.5430"; transcript_id "MSTRG.5430.4"; exon_number "1";
chr1	StringTie	exon	75211468	75211552	1000	-	.	gene_id "MSTRG.5430"; transcript_id "MSTRG.5430.4"; exon_number "2";
chr1	StringTie	exon	75213705	75213793	1000	-	.	gene_id "MSTRG.5430"; transcript_id "MSTRG.5430.4"; exon_number "3";
chr1	StringTie	exon	75213919	75213989	1000	-	.	gene_id "MSTRG.5430"; transcript_id "MSTRG.5430.4"; exon_number "4";
chr1	StringTie	exon	75215754	75215854	1000	-	.	gene_id "MSTRG.5430"; transcript_id "MSTRG.5430.4"; exon_number "5";
chr1	StringTie	transcript	75202129	75300687	1000	-	.	gene_id "MSTRG.5430"; transcript_id "MSTRG.5430.5";
chr1	StringTie	exon	75202129	75206719	1000	-	.	gene_id "MSTRG.5430"; transcript_id "MSTRG.5430.5"; exon_number "1";
chr1	StringTie	exon	75211468	75211552	1000	-	.	gene_id "MSTRG.5430"; transcript_id "MSTRG.5430.5"; exon_number "2";
chr1	StringTie	exon	75213705	75213793	1000	-	.	gene_id "MSTRG.5430"; transcript_id "MSTRG.5430.5"; exon_number "3";
chr1	StringTie	exon	75213919	75213989	1000	-	.	gene_id "MSTRG.5430"; transcript_id "MSTRG.5430.5"; exon_number "4";
chr1	StringTie	exon	75214605	75214678	1000	-	.	gene_id "MSTRG.5430"; transcript_id "MSTRG.5430.5"; exon_number "5";
chr1	StringTie	exon	75215754	75215857	1000	-	.	gene_id "MSTRG.5430"; transcript_id "MSTRG.5430.5"; exon_number "6";
chr1	StringTie	exon	75217866	75217960	1000	-	.	gene_id "MSTRG.5430"; transcript_id "MSTRG.5430.5"; exon_number "7";
chr1	StringTie	exon	75218490	75218752	1000	-	.	gene_id "MSTRG.5430"; transcript_id "MSTRG.5430.5"; exon_number "8";
chr1	StringTie	exon	75219257	75219344	1000	-	.	gene_id "MSTRG.5430"; transcript_id "MSTRG.5430.5"; exon_number "9";
chr1	StringTie	exon	75219800	75219892	1000	-	.	gene_id "MSTRG.5430"; transcript_id "MSTRG.5430.5"; exon_number "10";
chr1	StringTie	exon	75222361	75222460	1000	-	.	gene_id "MSTRG.5430"; transcript_id "MSTRG.5430.5"; exon_number "11";
chr1	StringTie	exon	75227726	75227857	1000	-	.	gene_id "MSTRG.5430"; transcript_id "MSTRG.5430.5"; exon_number "12";
chr1	StringTie	exon	75233986	75234098	1000	-	.	gene_id "MSTRG.5430"; transcript_id "MSTRG.5430.5"; exon_number "13";
chr1	StringTie	exon	75236987	75237070	1000	-	.	gene_id "MSTRG.5430"; transcript_id "MSTRG.5430.5"; exon_number "14";
chr1	StringTie	exon	75238513	75238636	1000	-	.	gene_id "MSTRG.5430"; transcript_id "MSTRG.5430.5"; exon_number "15";
chr1	StringTie	exon	75242001	75242061	1000	-	.	gene_id "MSTRG.5430"; transcript_id "MSTRG.5430.5"; exon_number "16";
chr1	StringTie	exon	75242886	75243011	1000	-	.	gene_id "MSTRG.5430"; transcript_id "MSTRG.5430.5"; exon_number "17";
chr1	StringTie	exon	75251210	75251294	1000	-	.	gene_id "MSTRG.5430"; transcript_id "MSTRG.5430.5"; exon_number "18";
chr1	StringTie	exon	75274958	75275042	1000	-	.	gene_id "MSTRG.5430"; transcript_id "MSTRG.5430.5"; exon_number "19";
chr1	StringTie	exon	75300598	75300687	1000	-	.	gene_id "MSTRG.5430"; transcript_id "MSTRG.5430.5"; exon_number "20";
chr1	StringTie	transcript	75202129	75311630	1000	-	.	gene_id "MSTRG.5430"; transcript_id "MSTRG.5430.6";
chr1	StringTie	exon	75202129	75203833	1000	-	.	gene_id "MSTRG.5430"; transcript_id "MSTRG.5430.6"; exon_number "1";
chr1	StringTie	exon	75211468	75211552	1000	-	.	gene_id "MSTRG.5430"; transcript_id "MSTRG.5430.6"; exon_number "2";
chr1	StringTie	exon	75213705	75213793	1000	-	.	gene_id "MSTRG.5430"; transcript_id "MSTRG.5430.6"; exon_number "3";
chr1	StringTie	exon	75213919	75213989	1000	-	.	gene_id "MSTRG.5430"; transcript_id "MSTRG.5430.6"; exon_number "4";
chr1	StringTie	exon	75214605	75214678	1000	-	.	gene_id "MSTRG.5430"; transcript_id "MSTRG.5430.6"; exon_number "5";
chr1	StringTie	exon	75215754	75215857	1000	-	.	gene_id "MSTRG.5430"; transcript_id "MSTRG.5430.6"; exon_number "6";
chr1	StringTie	exon	75217866	75217960	1000	-	.	gene_id "MSTRG.5430"; transcript_id "MSTRG.5430.6"; exon_number "7";
chr1	StringTie	exon	75218490	75218752	1000	-	.	gene_id "MSTRG.5430"; transcript_id "MSTRG.5430.6"; exon_number "8";
chr1	StringTie	exon	75219257	75219344	1000	-	.	gene_id "MSTRG.5430"; transcript_id "MSTRG.5430.6"; exon_number "9";
chr1	StringTie	exon	75219800	75219892	1000	-	.	gene_id "MSTRG.5430"; transcript_id "MSTRG.5430.6"; exon_number "10";
chr1	StringTie	exon	75222361	75222460	1000	-	.	gene_id "MSTRG.5430"; transcript_id "MSTRG.5430.6"; exon_number "11";
chr1	StringTie	exon	75227726	75227857	1000	-	.	gene_id "MSTRG.5430"; transcript_id "MSTRG.5430.6"; exon_number "12";
chr1	StringTie	exon	75233986	75234098	1000	-	.	gene_id "MSTRG.5430"; transcript_id "MSTRG.5430.6"; exon_number "13";
chr1	StringTie	exon	75236987	75237070	1000	-	.	gene_id "MSTRG.5430"; transcript_id "MSTRG.5430.6"; exon_number "14";
chr1	StringTie	exon	75238513	75238636	1000	-	.	gene_id "MSTRG.5430"; transcript_id "MSTRG.5430.6"; exon_number "15";
chr1	StringTie	exon	75242001	75242061	1000	-	.	gene_id "MSTRG.5430"; transcript_id "MSTRG.5430.6"; exon_number "16";
chr1	StringTie	exon	75242886	75243011	1000	-	.	gene_id "MSTRG.5430"; transcript_id "MSTRG.5430.6"; exon_number "17";
chr1	StringTie	exon	75251210	75251294	1000	-	.	gene_id "MSTRG.5430"; transcript_id "MSTRG.5430.6"; exon_number "18";
chr1	StringTie	exon	75274958	75275042	1000	-	.	gene_id "MSTRG.5430"; transcript_id "MSTRG.5430.6"; exon_number "19";
chr1	StringTie	exon	75300612	75300685	1000	-	.	gene_id "MSTRG.5430"; transcript_id "MSTRG.5430.6"; exon_number "20";
chr1	StringTie	exon	75311615	75311630	1000	-	.	gene_id "MSTRG.5430"; transcript_id "MSTRG.5430.6"; exon_number "21";
chr1	StringTie	transcript	75202129	75376572	1000	-	.	gene_id "MSTRG.5430"; transcript_id "MSTRG.5430.7";
chr1	StringTie	exon	75202129	75203833	1000	-	.	gene_id "MSTRG.5430"; transcript_id "MSTRG.5430.7"; exon_number "1";
chr1	StringTie	exon	75211468	75211552	1000	-	.	gene_id "MSTRG.5430"; transcript_id "MSTRG.5430.7"; exon_number "2";
chr1	StringTie	exon	75213705	75213793	1000	-	.	gene_id "MSTRG.5430"; transcript_id "MSTRG.5430.7"; exon_number "3";
chr1	StringTie	exon	75213919	75213989	1000	-	.	gene_id "MSTRG.5430"; transcript_id "MSTRG.5430.7"; exon_number "4";
chr1	StringTie	exon	75214605	75214678	1000	-	.	gene_id "MSTRG.5430"; transcript_id "MSTRG.5430.7"; exon_number "5";
chr1	StringTie	exon	75215754	75215857	1000	-	.	gene_id "MSTRG.5430"; transcript_id "MSTRG.5430.7"; exon_number "6";
chr1	StringTie	exon	75217866	75217960	1000	-	.	gene_id "MSTRG.5430"; transcript_id "MSTRG.5430.7"; exon_number "7";
chr1	StringTie	exon	75218490	75218752	1000	-	.	gene_id "MSTRG.5430"; transcript_id "MSTRG.5430.7"; exon_number "8";
chr1	StringTie	exon	75219257	75219344	1000	-	.	gene_id "MSTRG.5430"; transcript_id "MSTRG.5430.7"; exon_number "9";
chr1	StringTie	exon	75219800	75219892	1000	-	.	gene_id "MSTRG.5430"; transcript_id "MSTRG.5430.7"; exon_number "10";
chr1	StringTie	exon	75222361	75222460	1000	-	.	gene_id "MSTRG.5430"; transcript_id "MSTRG.5430.7"; exon_number "11";
chr1	StringTie	exon	75227726	75227857	1000	-	.	gene_id "MSTRG.5430"; transcript_id "MSTRG.5430.7"; exon_number "12";
chr1	StringTie	exon	75233986	75234098	1000	-	.	gene_id "MSTRG.5430"; transcript_id "MSTRG.5430.7"; exon_number "13";
chr1	StringTie	exon	75236987	75237070	1000	-	.	gene_id "MSTRG.5430"; transcript_id "MSTRG.5430.7"; exon_number "14";
chr1	StringTie	exon	75238513	75238636	1000	-	.	gene_id "MSTRG.5430"; transcript_id "MSTRG.5430.7"; exon_number "15";
chr1	StringTie	exon	75242001	75242061	1000	-	.	gene_id "MSTRG.5430"; transcript_id "MSTRG.5430.7"; exon_number "16";
chr1	StringTie	exon	75242886	75243011	1000	-	.	gene_id "MSTRG.5430"; transcript_id "MSTRG.5430.7"; exon_number "17";
chr1	StringTie	exon	75251210	75251294	1000	-	.	gene_id "MSTRG.5430"; transcript_id "MSTRG.5430.7"; exon_number "18";
chr1	StringTie	exon	75274958	75275042	1000	-	.	gene_id "MSTRG.5430"; transcript_id "MSTRG.5430.7"; exon_number "19";
chr1	StringTie	exon	75300612	75300685	1000	-	.	gene_id "MSTRG.5430"; transcript_id "MSTRG.5430.7"; exon_number "20";
chr1	StringTie	exon	75339582	75339630	1000	-	.	gene_id "MSTRG.5430"; transcript_id "MSTRG.5430.7"; exon_number "21";
chr1	StringTie	exon	75375816	75376572	1000	-	.	gene_id "MSTRG.5430"; transcript_id "MSTRG.5430.7"; exon_number "22";
chr1	StringTie	transcript	75202129	75376572	1000	-	.	gene_id "MSTRG.5430"; transcript_id "MSTRG.5430.8";
chr1	StringTie	exon	75202129	75206719	1000	-	.	gene_id "MSTRG.5430"; transcript_id "MSTRG.5430.8"; exon_number "1";
chr1	StringTie	exon	75211468	75211552	1000	-	.	gene_id "MSTRG.5430"; transcript_id "MSTRG.5430.8"; exon_number "2";
chr1	StringTie	exon	75213705	75213793	1000	-	.	gene_id "MSTRG.5430"; transcript_id "MSTRG.5430.8"; exon_number "3";
chr1	StringTie	exon	75213919	75213989	1000	-	.	gene_id "MSTRG.5430"; transcript_id "MSTRG.5430.8"; exon_number "4";
chr1	StringTie	exon	75214605	75214678	1000	-	.	gene_id "MSTRG.5430"; transcript_id "MSTRG.5430.8"; exon_number "5";
chr1	StringTie	exon	75215754	75215857	1000	-	.	gene_id "MSTRG.5430"; transcript_id "MSTRG.5430.8"; exon_number "6";
chr1	StringTie	exon	75217866	75217960	1000	-	.	gene_id "MSTRG.5430"; transcript_id "MSTRG.5430.8"; exon_number "7";
chr1	StringTie	exon	75218490	75218752	1000	-	.	gene_id "MSTRG.5430"; transcript_id "MSTRG.5430.8"; exon_number "8";
chr1	StringTie	exon	75219257	75219344	1000	-	.	gene_id "MSTRG.5430"; transcript_id "MSTRG.5430.8"; exon_number "9";
chr1	StringTie	exon	75219800	75219892	1000	-	.	gene_id "MSTRG.5430"; transcript_id "MSTRG.5430.8"; exon_number "10";
chr1	StringTie	exon	75222361	75222460	1000	-	.	gene_id "MSTRG.5430"; transcript_id "MSTRG.5430.8"; exon_number "11";
chr1	StringTie	exon	75227726	75227857	1000	-	.	gene_id "MSTRG.5430"; transcript_id "MSTRG.5430.8"; exon_number "12";
chr1	StringTie	exon	75233986	75234098	1000	-	.	gene_id "MSTRG.5430"; transcript_id "MSTRG.5430.8"; exon_number "13";
chr1	StringTie	exon	75236987	75237070	1000	-	.	gene_id "MSTRG.5430"; transcript_id "MSTRG.5430.8"; exon_number "14";
chr1	StringTie	exon	75238513	75238636	1000	-	.	gene_id "MSTRG.5430"; transcript_id "MSTRG.5430.8"; exon_number "15";
chr1	StringTie	exon	75242001	75242061	1000	-	.	gene_id "MSTRG.5430"; transcript_id "MSTRG.5430.8"; exon_number "16";
chr1	StringTie	exon	75242886	75243011	1000	-	.	gene_id "MSTRG.5430"; transcript_id "MSTRG.5430.8"; exon_number "17";
chr1	StringTie	exon	75251210	75251294	1000	-	.	gene_id "MSTRG.5430"; transcript_id "MSTRG.5430.8"; exon_number "18";
chr1	StringTie	exon	75274958	75275042	1000	-	.	gene_id "MSTRG.5430"; transcript_id "MSTRG.5430.8"; exon_number "19";
chr1	StringTie	exon	75300612	75300685	1000	-	.	gene_id "MSTRG.5430"; transcript_id "MSTRG.5430.8"; exon_number "20";
chr1	StringTie	exon	75339582	75339630	1000	-	.	gene_id "MSTRG.5430"; transcript_id "MSTRG.5430.8"; exon_number "21";
chr1	StringTie	exon	75375816	75376572	1000	-	.	gene_id "MSTRG.5430"; transcript_id "MSTRG.5430.8"; exon_number "22";
chr1	StringTie	transcript	75202129	75616036	1000	-	.	gene_id "MSTRG.5430"; transcript_id "MSTRG.5430.9";
chr1	StringTie	exon	75202129	75203833	1000	-	.	gene_id "MSTRG.5430"; transcript_id "MSTRG.5430.9"; exon_number "1";
chr1	StringTie	exon	75211468	75211552	1000	-	.	gene_id "MSTRG.5430"; transcript_id "MSTRG.5430.9"; exon_number "2";
chr1	StringTie	exon	75213705	75213793	1000	-	.	gene_id "MSTRG.5430"; transcript_id "MSTRG.5430.9"; exon_number "3";
chr1	StringTie	exon	75213919	75213989	1000	-	.	gene_id "MSTRG.5430"; transcript_id "MSTRG.5430.9"; exon_number "4";
chr1	StringTie	exon	75214605	75214678	1000	-	.	gene_id "MSTRG.5430"; transcript_id "MSTRG.5430.9"; exon_number "5";
chr1	StringTie	exon	75215755	75215857	1000	-	.	gene_id "MSTRG.5430"; transcript_id "MSTRG.5430.9"; exon_number "6";
chr1	StringTie	exon	75217866	75217960	1000	-	.	gene_id "MSTRG.5430"; transcript_id "MSTRG.5430.9"; exon_number "7";
chr1	StringTie	exon	75218490	75218752	1000	-	.	gene_id "MSTRG.5430"; transcript_id "MSTRG.5430.9"; exon_number "8";
chr1	StringTie	exon	75219257	75219344	1000	-	.	gene_id "MSTRG.5430"; transcript_id "MSTRG.5430.9"; exon_number "9";
chr1	StringTie	exon	75219800	75219892	1000	-	.	gene_id "MSTRG.5430"; transcript_id "MSTRG.5430.9"; exon_number "10";
chr1	StringTie	exon	75222361	75222460	1000	-	.	gene_id "MSTRG.5430"; transcript_id "MSTRG.5430.9"; exon_number "11";
chr1	StringTie	exon	75227726	75227857	1000	-	.	gene_id "MSTRG.5430"; transcript_id "MSTRG.5430.9"; exon_number "12";
chr1	StringTie	exon	75233986	75234098	1000	-	.	gene_id "MSTRG.5430"; transcript_id "MSTRG.5430.9"; exon_number "13";
chr1	StringTie	exon	75236987	75237070	1000	-	.	gene_id "MSTRG.5430"; transcript_id "MSTRG.5430.9"; exon_number "14";
chr1	StringTie	exon	75238513	75238636	1000	-	.	gene_id "MSTRG.5430"; transcript_id "MSTRG.5430.9"; exon_number "15";
chr1	StringTie	exon	75242001	75242061	1000	-	.	gene_id "MSTRG.5430"; transcript_id "MSTRG.5430.9"; exon_number "16";
chr1	StringTie	exon	75242886	75243011	1000	-	.	gene_id "MSTRG.5430"; transcript_id "MSTRG.5430.9"; exon_number "17";
chr1	StringTie	exon	75251210	75251294	1000	-	.	gene_id "MSTRG.5430"; transcript_id "MSTRG.5430.9"; exon_number "18";
chr1	StringTie	exon	75274958	75275042	1000	-	.	gene_id "MSTRG.5430"; transcript_id "MSTRG.5430.9"; exon_number "19";
chr1	StringTie	exon	75300612	75300685	1000	-	.	gene_id "MSTRG.5430"; transcript_id "MSTRG.5430.9"; exon_number "20";
chr1	StringTie	exon	75339582	75339630	1000	-	.	gene_id "MSTRG.5430"; transcript_id "MSTRG.5430.9"; exon_number "21";
chr1	StringTie	exon	75615853	75616036	1000	-	.	gene_id "MSTRG.5430"; transcript_id "MSTRG.5430.9"; exon_number "22";
chr13	StringTie	transcript	106557106	106567623	1000	-	.	gene_id "MSTRG.54300"; transcript_id "ENST00000360629"; gene_name "ARGLU1"; ref_gene_id "ENSG00000134884";
chr13	StringTie	exon	106557106	106557131	1000	-	.	gene_id "MSTRG.54300"; transcript_id "ENST00000360629"; exon_number "1"; gene_name "ARGLU1"; ref_gene_id "ENSG00000134884";
chr13	StringTie	exon	106557559	106557616	1000	-	.	gene_id "MSTRG.54300"; transcript_id "ENST00000360629"; exon_number "2"; gene_name "ARGLU1"; ref_gene_id "ENSG00000134884";
chr13	StringTie	exon	106559432	106559657	1000	-	.	gene_id "MSTRG.54300"; transcript_id "ENST00000360629"; exon_number "3"; gene_name "ARGLU1"; ref_gene_id "ENSG00000134884";
chr13	StringTie	exon	106567573	106567623	1000	-	.	gene_id "MSTRG.54300"; transcript_id "ENST00000360629"; exon_number "4"; gene_name "ARGLU1"; ref_gene_id "ENSG00000134884";
chr13	StringTie	transcript	106543828	106561951	1000	-	.	gene_id "MSTRG.54300"; transcript_id "ENST00000375926"; gene_name "ARGLU1"; ref_gene_id "ENSG00000134884";
chr13	StringTie	exon	106543828	106544160	1000	-	.	gene_id "MSTRG.54300"; transcript_id "ENST00000375926"; exon_number "1"; gene_name "ARGLU1"; ref_gene_id "ENSG00000134884";
chr13	StringTie	exon	106557048	106557131	1000	-	.	gene_id "MSTRG.54300"; transcript_id "ENST00000375926"; exon_number "2"; gene_name "ARGLU1"; ref_gene_id "ENSG00000134884";
chr13	StringTie	exon	106557559	106557616	1000	-	.	gene_id "MSTRG.54300"; transcript_id "ENST00000375926"; exon_number "3"; gene_name "ARGLU1"; ref_gene_id "ENSG00000134884";
chr13	StringTie	exon	106559432	106559657	1000	-	.	gene_id "MSTRG.54300"; transcript_id "ENST00000375926"; exon_number "4"; gene_name "ARGLU1"; ref_gene_id "ENSG00000134884";
chr13	StringTie	exon	106561832	106561951	1000	-	.	gene_id "MSTRG.54300"; transcript_id "ENST00000375926"; exon_number "5"; gene_name "ARGLU1"; ref_gene_id "ENSG00000134884";
chr13	StringTie	transcript	106541673	106568164	1000	-	.	gene_id "MSTRG.54300"; transcript_id "ENST00000400198"; gene_name "ARGLU1"; ref_gene_id "ENSG00000134884";
chr13	StringTie	exon	106541673	106544160	1000	-	.	gene_id "MSTRG.54300"; transcript_id "ENST00000400198"; exon_number "1"; gene_name "ARGLU1"; ref_gene_id "ENSG00000134884";
chr13	StringTie	exon	106557048	106557131	1000	-	.	gene_id "MSTRG.54300"; transcript_id "ENST00000400198"; exon_number "2"; gene_name "ARGLU1"; ref_gene_id "ENSG00000134884";
chr13	StringTie	exon	106559432	106559657	1000	-	.	gene_id "MSTRG.54300"; transcript_id "ENST00000400198"; exon_number "3"; gene_name "ARGLU1"; ref_gene_id "ENSG00000134884";
chr13	StringTie	exon	106567573	106568164	1000	-	.	gene_id "MSTRG.54300"; transcript_id "ENST00000400198"; exon_number "4"; gene_name "ARGLU1"; ref_gene_id "ENSG00000134884";
chr13	StringTie	transcript	106543473	106557695	1000	-	.	gene_id "MSTRG.54300"; transcript_id "ENST00000472226"; gene_name "ARGLU1"; ref_gene_id "ENSG00000134884";
chr13	StringTie	exon	106543473	106544160	1000	-	.	gene_id "MSTRG.54300"; transcript_id "ENST00000472226"; exon_number "1"; gene_name "ARGLU1"; ref_gene_id "ENSG00000134884";
chr13	StringTie	exon	106557048	106557695	1000	-	.	gene_id "MSTRG.54300"; transcript_id "ENST00000472226"; exon_number "2"; gene_name "ARGLU1"; ref_gene_id "ENSG00000134884";
chr13	StringTie	transcript	106537256	106590284	1000	-	.	gene_id "MSTRG.54300"; transcript_id "MSTRG.54300.1";
chr13	StringTie	exon	106537256	106544160	1000	-	.	gene_id "MSTRG.54300"; transcript_id "MSTRG.54300.1"; exon_number "1";
chr13	StringTie	exon	106557048	106559657	1000	-	.	gene_id "MSTRG.54300"; transcript_id "MSTRG.54300.1"; exon_number "2";
chr13	StringTie	exon	106567573	106568357	1000	-	.	gene_id "MSTRG.54300"; transcript_id "MSTRG.54300.1"; exon_number "3";
chr13	StringTie	exon	106571335	106571509	1000	-	.	gene_id "MSTRG.54300"; transcript_id "MSTRG.54300.1"; exon_number "4";
chr13	StringTie	exon	106572074	106590284	1000	-	.	gene_id "MSTRG.54300"; transcript_id "MSTRG.54300.1"; exon_number "5";
chr13	StringTie	transcript	106543311	106568172	1000	-	.	gene_id "MSTRG.54300"; transcript_id "MSTRG.54300.10";
chr13	StringTie	exon	106543311	106544160	1000	-	.	gene_id "MSTRG.54300"; transcript_id "MSTRG.54300.10"; exon_number "1";
chr13	StringTie	exon	106557048	106559650	1000	-	.	gene_id "MSTRG.54300"; transcript_id "MSTRG.54300.10"; exon_number "2";
chr13	StringTie	exon	106567573	106568172	1000	-	.	gene_id "MSTRG.54300"; transcript_id "MSTRG.54300.10"; exon_number "3";
chr13	StringTie	transcript	106541102	106579228	1000	-	.	gene_id "MSTRG.54300"; transcript_id "MSTRG.54300.2";
chr13	StringTie	exon	106541102	106544160	1000	-	.	gene_id "MSTRG.54300"; transcript_id "MSTRG.54300.2"; exon_number "1";
chr13	StringTie	exon	106557048	106557131	1000	-	.	gene_id "MSTRG.54300"; transcript_id "MSTRG.54300.2"; exon_number "2";
chr13	StringTie	exon	106557559	106559657	1000	-	.	gene_id "MSTRG.54300"; transcript_id "MSTRG.54300.2"; exon_number "3";
chr13	StringTie	exon	106567573	106579228	1000	-	.	gene_id "MSTRG.54300"; transcript_id "MSTRG.54300.2"; exon_number "4";
chr13	StringTie	transcript	106541104	106568153	1000	-	.	gene_id "MSTRG.54300"; transcript_id "MSTRG.54300.3";
chr13	StringTie	exon	106541104	106544160	1000	-	.	gene_id "MSTRG.54300"; transcript_id "MSTRG.54300.3"; exon_number "1";
chr13	StringTie	exon	106557048	106559657	1000	-	.	gene_id "MSTRG.54300"; transcript_id "MSTRG.54300.3"; exon_number "2";
chr13	StringTie	exon	106561832	106562025	1000	-	.	gene_id "MSTRG.54300"; transcript_id "MSTRG.54300.3"; exon_number "3";
chr13	StringTie	exon	106567573	106568153	1000	-	.	gene_id "MSTRG.54300"; transcript_id "MSTRG.54300.3"; exon_number "4";
chr13	StringTie	transcript	106541672	106568343	1000	-	.	gene_id "MSTRG.54300"; transcript_id "MSTRG.54300.4";
chr13	StringTie	exon	106541672	106544160	1000	-	.	gene_id "MSTRG.54300"; transcript_id "MSTRG.54300.4"; exon_number "1";
chr13	StringTie	exon	106557048	106557131	1000	-	.	gene_id "MSTRG.54300"; transcript_id "MSTRG.54300.4"; exon_number "2";
chr13	StringTie	exon	106557559	106557616	1000	-	.	gene_id "MSTRG.54300"; transcript_id "MSTRG.54300.4"; exon_number "3";
chr13	StringTie	exon	106559432	106559657	1000	-	.	gene_id "MSTRG.54300"; transcript_id "MSTRG.54300.4"; exon_number "4";
chr13	StringTie	exon	106567573	106568343	1000	-	.	gene_id "MSTRG.54300"; transcript_id "MSTRG.54300.4"; exon_number "5";
chr13	StringTie	transcript	106541673	106568358	1000	-	.	gene_id "MSTRG.54300"; transcript_id "MSTRG.54300.5";
chr13	StringTie	exon	106541673	106544160	1000	-	.	gene_id "MSTRG.54300"; transcript_id "MSTRG.54300.5"; exon_number "1";
chr13	StringTie	exon	106557048	106557131	1000	-	.	gene_id "MSTRG.54300"; transcript_id "MSTRG.54300.5"; exon_number "2";
chr13	StringTie	exon	106557505	106559657	1000	-	.	gene_id "MSTRG.54300"; transcript_id "MSTRG.54300.5"; exon_number "3";
chr13	StringTie	exon	106567573	106568358	1000	-	.	gene_id "MSTRG.54300"; transcript_id "MSTRG.54300.5"; exon_number "4";
chr13	StringTie	transcript	106541673	106571752	1000	-	.	gene_id "MSTRG.54300"; transcript_id "MSTRG.54300.6";
chr13	StringTie	exon	106541673	106544160	1000	-	.	gene_id "MSTRG.54300"; transcript_id "MSTRG.54300.6"; exon_number "1";
chr13	StringTie	exon	106557048	106557131	1000	-	.	gene_id "MSTRG.54300"; transcript_id "MSTRG.54300.6"; exon_number "2";
chr13	StringTie	exon	106559432	106559657	1000	-	.	gene_id "MSTRG.54300"; transcript_id "MSTRG.54300.6"; exon_number "3";
chr13	StringTie	exon	106567573	106568357	1000	-	.	gene_id "MSTRG.54300"; transcript_id "MSTRG.54300.6"; exon_number "4";
chr13	StringTie	exon	106571335	106571752	1000	-	.	gene_id "MSTRG.54300"; transcript_id "MSTRG.54300.6"; exon_number "5";
chr13	StringTie	transcript	106541683	106562099	1000	-	.	gene_id "MSTRG.54300"; transcript_id "MSTRG.54300.8";
chr13	StringTie	exon	106541683	106544160	1000	-	.	gene_id "MSTRG.54300"; transcript_id "MSTRG.54300.8"; exon_number "1";
chr13	StringTie	exon	106557048	106557131	1000	-	.	gene_id "MSTRG.54300"; transcript_id "MSTRG.54300.8"; exon_number "2";
chr13	StringTie	exon	106557559	106559657	1000	-	.	gene_id "MSTRG.54300"; transcript_id "MSTRG.54300.8"; exon_number "3";
chr13	StringTie	exon	106561832	106562099	1000	-	.	gene_id "MSTRG.54300"; transcript_id "MSTRG.54300.8"; exon_number "4";
chr13	StringTie	transcript	106543305	106568166	1000	-	.	gene_id "MSTRG.54300"; transcript_id "MSTRG.54300.9";
chr13	StringTie	exon	106543305	106544160	1000	-	.	gene_id "MSTRG.54300"; transcript_id "MSTRG.54300.9"; exon_number "1";
chr13	StringTie	exon	106557048	106557131	1000	-	.	gene_id "MSTRG.54300"; transcript_id "MSTRG.54300.9"; exon_number "2";
chr13	StringTie	exon	106557520	106559657	1000	-	.	gene_id "MSTRG.54300"; transcript_id "MSTRG.54300.9"; exon_number "3";
chr13	StringTie	exon	106567573	106568166	1000	-	.	gene_id "MSTRG.54300"; transcript_id "MSTRG.54300.9"; exon_number "4";
chr13	StringTie	transcript	106568144	106588654	1000	+	.	gene_id "MSTRG.54301"; transcript_id "MSTRG.54301.1";
chr13	StringTie	exon	106568144	106568342	1000	+	.	gene_id "MSTRG.54301"; transcript_id "MSTRG.54301.1"; exon_number "1";
chr13	StringTie	exon	106568436	106568572	1000	+	.	gene_id "MSTRG.54301"; transcript_id "MSTRG.54301.1"; exon_number "2";
chr13	StringTie	exon	106573415	106574882	1000	+	.	gene_id "MSTRG.54301"; transcript_id "MSTRG.54301.1"; exon_number "3";
chr13	StringTie	exon	106588492	106588654	1000	+	.	gene_id "MSTRG.54301"; transcript_id "MSTRG.54301.1"; exon_number "4";
chr13	StringTie	transcript	106568162	106589282	1000	+	.	gene_id "MSTRG.54301"; transcript_id "MSTRG.54301.2";
chr13	StringTie	exon	106568162	106568342	1000	+	.	gene_id "MSTRG.54301"; transcript_id "MSTRG.54301.2"; exon_number "1";
chr13	StringTie	exon	106568436	106568572	1000	+	.	gene_id "MSTRG.54301"; transcript_id "MSTRG.54301.2"; exon_number "2";
chr13	StringTie	exon	106588492	106589282	1000	+	.	gene_id "MSTRG.54301"; transcript_id "MSTRG.54301.2"; exon_number "3";
chr13	StringTie	transcript	106568249	106574140	1000	+	.	gene_id "MSTRG.54301"; transcript_id "MSTRG.54301.3";
chr13	StringTie	exon	106568249	106568342	1000	+	.	gene_id "MSTRG.54301"; transcript_id "MSTRG.54301.3"; exon_number "1";
chr13	StringTie	exon	106568436	106568572	1000	+	.	gene_id "MSTRG.54301"; transcript_id "MSTRG.54301.3"; exon_number "2";
chr13	StringTie	exon	106573510	106574140	1000	+	.	gene_id "MSTRG.54301"; transcript_id "MSTRG.54301.3"; exon_number "3";
chr13	StringTie	transcript	106568435	106578615	1000	+	.	gene_id "MSTRG.54301"; transcript_id "MSTRG.54301.4";
chr13	StringTie	exon	106568435	106568572	1000	+	.	gene_id "MSTRG.54301"; transcript_id "MSTRG.54301.4"; exon_number "1";
chr13	StringTie	exon	106577164	106578615	1000	+	.	gene_id "MSTRG.54301"; transcript_id "MSTRG.54301.4"; exon_number "2";
chr13	StringTie	transcript	106574794	106578515	1000	+	.	gene_id "MSTRG.54301"; transcript_id "MSTRG.54301.5";
chr13	StringTie	exon	106574794	106574882	1000	+	.	gene_id "MSTRG.54301"; transcript_id "MSTRG.54301.5"; exon_number "1";
chr13	StringTie	exon	106577164	106578515	1000	+	.	gene_id "MSTRG.54301"; transcript_id "MSTRG.54301.5"; exon_number "2";
chr13	StringTie	transcript	106594043	106594365	1000	.	.	gene_id "MSTRG.54302"; transcript_id "MSTRG.54302.1";
chr13	StringTie	exon	106594043	106594365	1000	.	.	gene_id "MSTRG.54302"; transcript_id "MSTRG.54302.1"; exon_number "1";
chr13	StringTie	transcript	106595964	106596515	1000	.	.	gene_id "MSTRG.54303"; transcript_id "MSTRG.54303.1";
chr13	StringTie	exon	106595964	106596515	1000	.	.	gene_id "MSTRG.54303"; transcript_id "MSTRG.54303.1"; exon_number "1";
chr13	StringTie	transcript	106597381	106598441	1000	.	.	gene_id "MSTRG.54304"; transcript_id "MSTRG.54304.1";
chr13	StringTie	exon	106597381	106598441	1000	.	.	gene_id "MSTRG.54304"; transcript_id "MSTRG.54304.1"; exon_number "1";
chr13	StringTie	transcript	106598831	106614100	1000	+	.	gene_id "MSTRG.54305"; transcript_id "MSTRG.54305.1";
chr13	StringTie	exon	106598831	106598943	1000	+	.	gene_id "MSTRG.54305"; transcript_id "MSTRG.54305.1"; exon_number "1";
chr13	StringTie	exon	106613613	106614100	1000	+	.	gene_id "MSTRG.54305"; transcript_id "MSTRG.54305.1"; exon_number "2";
chr13	StringTie	transcript	106599038	106614056	1000	+	.	gene_id "MSTRG.54305"; transcript_id "MSTRG.54305.2";
chr13	StringTie	exon	106599038	106599138	1000	+	.	gene_id "MSTRG.54305"; transcript_id "MSTRG.54305.2"; exon_number "1";
chr13	StringTie	exon	106613613	106614056	1000	+	.	gene_id "MSTRG.54305"; transcript_id "MSTRG.54305.2"; exon_number "2";
chr13	StringTie	transcript	106617810	106631359	1000	+	.	gene_id "MSTRG.54306"; transcript_id "ENST00000607593"; gene_name "LINC00551"; ref_gene_id "ENSG00000272274";
chr13	StringTie	exon	106617810	106618033	1000	+	.	gene_id "MSTRG.54306"; transcript_id "ENST00000607593"; exon_number "1"; gene_name "LINC00551"; ref_gene_id "ENSG00000272274";
chr13	StringTie	exon	106626387	106627134	1000	+	.	gene_id "MSTRG.54306"; transcript_id "ENST00000607593"; exon_number "2"; gene_name "LINC00551"; ref_gene_id "ENSG00000272274";
chr13	StringTie	exon	106628019	106628141	1000	+	.	gene_id "MSTRG.54306"; transcript_id "ENST00000607593"; exon_number "3"; gene_name "LINC00551"; ref_gene_id "ENSG00000272274";
chr13	StringTie	exon	106630787	106631359	1000	+	.	gene_id "MSTRG.54306"; transcript_id "ENST00000607593"; exon_number "4"; gene_name "LINC00551"; ref_gene_id "ENSG00000272274";
chr13	StringTie	transcript	106615354	106632840	1000	+	.	gene_id "MSTRG.54306"; transcript_id "MSTRG.54306.1";
chr13	StringTie	exon	106615354	106615517	1000	+	.	gene_id "MSTRG.54306"; transcript_id "MSTRG.54306.1"; exon_number "1";
chr13	StringTie	exon	106617859	106618033	1000	+	.	gene_id "MSTRG.54306"; transcript_id "MSTRG.54306.1"; exon_number "2";
chr13	StringTie	exon	106630787	106632840	1000	+	.	gene_id "MSTRG.54306"; transcript_id "MSTRG.54306.1"; exon_number "3";
chr13	StringTie	transcript	106617992	106641718	1000	+	.	gene_id "MSTRG.54306"; transcript_id "MSTRG.54306.3";
chr13	StringTie	exon	106617992	106618033	1000	+	.	gene_id "MSTRG.54306"; transcript_id "MSTRG.54306.3"; exon_number "1";
chr13	StringTie	exon	106626387	106627134	1000	+	.	gene_id "MSTRG.54306"; transcript_id "MSTRG.54306.3"; exon_number "2";
chr13	StringTie	exon	106630787	106633044	1000	+	.	gene_id "MSTRG.54306"; transcript_id "MSTRG.54306.3"; exon_number "3";
chr13	StringTie	exon	106640859	106641718	1000	+	.	gene_id "MSTRG.54306"; transcript_id "MSTRG.54306.3"; exon_number "4";
chr13	StringTie	transcript	106617992	106641743	1000	+	.	gene_id "MSTRG.54306"; transcript_id "MSTRG.54306.4";
chr13	StringTie	exon	106617992	106618033	1000	+	.	gene_id "MSTRG.54306"; transcript_id "MSTRG.54306.4"; exon_number "1";
chr13	StringTie	exon	106626387	106627134	1000	+	.	gene_id "MSTRG.54306"; transcript_id "MSTRG.54306.4"; exon_number "2";
chr13	StringTie	exon	106641459	106641743	1000	+	.	gene_id "MSTRG.54306"; transcript_id "MSTRG.54306.4"; exon_number "3";
chr13	StringTie	transcript	106620099	106641677	1000	+	.	gene_id "MSTRG.54306"; transcript_id "MSTRG.54306.5";
chr13	StringTie	exon	106620099	106620140	1000	+	.	gene_id "MSTRG.54306"; transcript_id "MSTRG.54306.5"; exon_number "1";
chr13	StringTie	exon	106626387	106627134	1000	+	.	gene_id "MSTRG.54306"; transcript_id "MSTRG.54306.5"; exon_number "2";
chr13	StringTie	exon	106630787	106633149	1000	+	.	gene_id "MSTRG.54306"; transcript_id "MSTRG.54306.5"; exon_number "3";
chr13	StringTie	exon	106640859	106641677	1000	+	.	gene_id "MSTRG.54306"; transcript_id "MSTRG.54306.5"; exon_number "4";
chr13	StringTie	transcript	106626430	106641705	1000	+	.	gene_id "MSTRG.54306"; transcript_id "MSTRG.54306.6";
chr13	StringTie	exon	106626430	106628141	1000	+	.	gene_id "MSTRG.54306"; transcript_id "MSTRG.54306.6"; exon_number "1";
chr13	StringTie	exon	106630787	106633149	1000	+	.	gene_id "MSTRG.54306"; transcript_id "MSTRG.54306.6"; exon_number "2";
chr13	StringTie	exon	106641459	106641705	1000	+	.	gene_id "MSTRG.54306"; transcript_id "MSTRG.54306.6"; exon_number "3";
chr13	StringTie	transcript	106624043	106625360	1000	-	.	gene_id "MSTRG.54307"; transcript_id "MSTRG.54307.1";
chr13	StringTie	exon	106624043	106624869	1000	-	.	gene_id "MSTRG.54307"; transcript_id "MSTRG.54307.1"; exon_number "1";
chr13	StringTie	exon	106625261	106625360	1000	-	.	gene_id "MSTRG.54307"; transcript_id "MSTRG.54307.1"; exon_number "2";
chr13	StringTie	transcript	106642485	106648261	1000	-	.	gene_id "MSTRG.54308"; transcript_id "MSTRG.54308.1";
chr13	StringTie	exon	106642485	106648261	1000	-	.	gene_id "MSTRG.54308"; transcript_id "MSTRG.54308.1"; exon_number "1";
chr13	StringTie	transcript	106653916	106672163	1000	+	.	gene_id "MSTRG.54309"; transcript_id "ENST00000421601"; gene_name "LINC00443"; ref_gene_id "ENSG00000230156";
chr13	StringTie	exon	106653916	106654154	1000	+	.	gene_id "MSTRG.54309"; transcript_id "ENST00000421601"; exon_number "1"; gene_name "LINC00443"; ref_gene_id "ENSG00000230156";
chr13	StringTie	exon	106668646	106668928	1000	+	.	gene_id "MSTRG.54309"; transcript_id "ENST00000421601"; exon_number "2"; gene_name "LINC00443"; ref_gene_id "ENSG00000230156";
chr13	StringTie	exon	106671516	106672163	1000	+	.	gene_id "MSTRG.54309"; transcript_id "ENST00000421601"; exon_number "3"; gene_name "LINC00443"; ref_gene_id "ENSG00000230156";
chr13	StringTie	transcript	106663437	106663847	1000	+	.	gene_id "MSTRG.54309"; transcript_id "ENST00000429024"; gene_name "ATP5G1P5"; ref_gene_id "ENSG00000227590";
chr13	StringTie	exon	106663437	106663847	1000	+	.	gene_id "MSTRG.54309"; transcript_id "ENST00000429024"; exon_number "1"; gene_name "ATP5G1P5"; ref_gene_id "ENSG00000227590";
chr13	StringTie	transcript	106649505	106675155	1000	+	.	gene_id "MSTRG.54309"; transcript_id "MSTRG.54309.1";
chr13	StringTie	exon	106649505	106650574	1000	+	.	gene_id "MSTRG.54309"; transcript_id "MSTRG.54309.1"; exon_number "1";
chr13	StringTie	exon	106653881	106654154	1000	+	.	gene_id "MSTRG.54309"; transcript_id "MSTRG.54309.1"; exon_number "2";
chr13	StringTie	exon	106663360	106667071	1000	+	.	gene_id "MSTRG.54309"; transcript_id "MSTRG.54309.1"; exon_number "3";
chr13	StringTie	exon	106668646	106675155	1000	+	.	gene_id "MSTRG.54309"; transcript_id "MSTRG.54309.1"; exon_number "4";
chr13	StringTie	transcript	106650311	106661425	1000	+	.	gene_id "MSTRG.54309"; transcript_id "MSTRG.54309.10";
chr13	StringTie	exon	106650311	106650574	1000	+	.	gene_id "MSTRG.54309"; transcript_id "MSTRG.54309.10"; exon_number "1";
chr13	StringTie	exon	106660656	106661425	1000	+	.	gene_id "MSTRG.54309"; transcript_id "MSTRG.54309.10"; exon_number "2";
chr13	StringTie	transcript	106650316	106666002	1000	+	.	gene_id "MSTRG.54309"; transcript_id "MSTRG.54309.11";
chr13	StringTie	exon	106650316	106650574	1000	+	.	gene_id "MSTRG.54309"; transcript_id "MSTRG.54309.11"; exon_number "1";
chr13	StringTie	exon	106653881	106654154	1000	+	.	gene_id "MSTRG.54309"; transcript_id "MSTRG.54309.11"; exon_number "2";
chr13	StringTie	exon	106661823	106661891	1000	+	.	gene_id "MSTRG.54309"; transcript_id "MSTRG.54309.11"; exon_number "3";
chr13	StringTie	exon	106663360	106666002	1000	+	.	gene_id "MSTRG.54309"; transcript_id "MSTRG.54309.11"; exon_number "4";
chr13	StringTie	transcript	106650390	106675155	1000	+	.	gene_id "MSTRG.54309"; transcript_id "MSTRG.54309.12";
chr13	StringTie	exon	106650390	106650574	1000	+	.	gene_id "MSTRG.54309"; transcript_id "MSTRG.54309.12"; exon_number "1";
chr13	StringTie	exon	106653881	106654154	1000	+	.	gene_id "MSTRG.54309"; transcript_id "MSTRG.54309.12"; exon_number "2";
chr13	StringTie	exon	106668646	106672312	1000	+	.	gene_id "MSTRG.54309"; transcript_id "MSTRG.54309.12"; exon_number "3";
chr13	StringTie	exon	106674361	106675155	1000	+	.	gene_id "MSTRG.54309"; transcript_id "MSTRG.54309.12"; exon_number "4";
chr13	StringTie	transcript	106650409	106672210	1000	+	.	gene_id "MSTRG.54309"; transcript_id "MSTRG.54309.13";
chr13	StringTie	exon	106650409	106650574	1000	+	.	gene_id "MSTRG.54309"; transcript_id "MSTRG.54309.13"; exon_number "1";
chr13	StringTie	exon	106663360	106667071	1000	+	.	gene_id "MSTRG.54309"; transcript_id "MSTRG.54309.13"; exon_number "2";
chr13	StringTie	exon	106668646	106669268	1000	+	.	gene_id "MSTRG.54309"; transcript_id "MSTRG.54309.13"; exon_number "3";
chr13	StringTie	exon	106671516	106672210	1000	+	.	gene_id "MSTRG.54309"; transcript_id "MSTRG.54309.13"; exon_number "4";
chr13	StringTie	transcript	106653881	106658234	1000	+	.	gene_id "MSTRG.54309"; transcript_id "MSTRG.54309.14";
chr13	StringTie	exon	106653881	106654154	1000	+	.	gene_id "MSTRG.54309"; transcript_id "MSTRG.54309.14"; exon_number "1";
chr13	StringTie	exon	106658213	106658234	1000	+	.	gene_id "MSTRG.54309"; transcript_id "MSTRG.54309.14"; exon_number "2";
chr13	StringTie	transcript	106649772	106675863	1000	+	.	gene_id "MSTRG.54309"; transcript_id "MSTRG.54309.2";
chr13	StringTie	exon	106649772	106650574	1000	+	.	gene_id "MSTRG.54309"; transcript_id "MSTRG.54309.2"; exon_number "1";
chr13	StringTie	exon	106653881	106654154	1000	+	.	gene_id "MSTRG.54309"; transcript_id "MSTRG.54309.2"; exon_number "2";
chr13	StringTie	exon	106668646	106668928	1000	+	.	gene_id "MSTRG.54309"; transcript_id "MSTRG.54309.2"; exon_number "3";
chr13	StringTie	exon	106671516	106675863	1000	+	.	gene_id "MSTRG.54309"; transcript_id "MSTRG.54309.2"; exon_number "4";
chr13	StringTie	transcript	106649785	106675863	1000	+	.	gene_id "MSTRG.54309"; transcript_id "MSTRG.54309.3";
chr13	StringTie	exon	106649785	106650574	1000	+	.	gene_id "MSTRG.54309"; transcript_id "MSTRG.54309.3"; exon_number "1";
chr13	StringTie	exon	106668646	106675863	1000	+	.	gene_id "MSTRG.54309"; transcript_id "MSTRG.54309.3"; exon_number "2";
chr13	StringTie	transcript	106649987	106675039	1000	+	.	gene_id "MSTRG.54309"; transcript_id "MSTRG.54309.4";
chr13	StringTie	exon	106649987	106650574	1000	+	.	gene_id "MSTRG.54309"; transcript_id "MSTRG.54309.4"; exon_number "1";
chr13	StringTie	exon	106653881	106667698	1000	+	.	gene_id "MSTRG.54309"; transcript_id "MSTRG.54309.4"; exon_number "2";
chr13	StringTie	exon	106668646	106675039	1000	+	.	gene_id "MSTRG.54309"; transcript_id "MSTRG.54309.4"; exon_number "3";
chr13	StringTie	transcript	106649987	106675863	1000	+	.	gene_id "MSTRG.54309"; transcript_id "MSTRG.54309.5";
chr13	StringTie	exon	106649987	106650574	1000	+	.	gene_id "MSTRG.54309"; transcript_id "MSTRG.54309.5"; exon_number "1";
chr13	StringTie	exon	106653881	106654154	1000	+	.	gene_id "MSTRG.54309"; transcript_id "MSTRG.54309.5"; exon_number "2";
chr13	StringTie	exon	106663360	106667071	1000	+	.	gene_id "MSTRG.54309"; transcript_id "MSTRG.54309.5"; exon_number "3";
chr13	StringTie	exon	106668646	106669268	1000	+	.	gene_id "MSTRG.54309"; transcript_id "MSTRG.54309.5"; exon_number "4";
chr13	StringTie	exon	106671516	106675863	1000	+	.	gene_id "MSTRG.54309"; transcript_id "MSTRG.54309.5"; exon_number "5";
chr13	StringTie	transcript	106649993	106672629	1000	+	.	gene_id "MSTRG.54309"; transcript_id "MSTRG.54309.6";
chr13	StringTie	exon	106649993	106650574	1000	+	.	gene_id "MSTRG.54309"; transcript_id "MSTRG.54309.6"; exon_number "1";
chr13	StringTie	exon	106653881	106654154	1000	+	.	gene_id "MSTRG.54309"; transcript_id "MSTRG.54309.6"; exon_number "2";
chr13	StringTie	exon	106668646	106669268	1000	+	.	gene_id "MSTRG.54309"; transcript_id "MSTRG.54309.6"; exon_number "3";
chr13	StringTie	exon	106671516	106672629	1000	+	.	gene_id "MSTRG.54309"; transcript_id "MSTRG.54309.6"; exon_number "4";
chr13	StringTie	transcript	106650220	106673374	1000	+	.	gene_id "MSTRG.54309"; transcript_id "MSTRG.54309.7";
chr13	StringTie	exon	106650220	106650574	1000	+	.	gene_id "MSTRG.54309"; transcript_id "MSTRG.54309.7"; exon_number "1";
chr13	StringTie	exon	106653881	106654154	1000	+	.	gene_id "MSTRG.54309"; transcript_id "MSTRG.54309.7"; exon_number "2";
chr13	StringTie	exon	106660656	106662388	1000	+	.	gene_id "MSTRG.54309"; transcript_id "MSTRG.54309.7"; exon_number "3";
chr13	StringTie	exon	106663360	106667071	1000	+	.	gene_id "MSTRG.54309"; transcript_id "MSTRG.54309.7"; exon_number "4";
chr13	StringTie	exon	106668646	106673374	1000	+	.	gene_id "MSTRG.54309"; transcript_id "MSTRG.54309.7"; exon_number "5";
chr13	StringTie	transcript	106650223	106661342	1000	+	.	gene_id "MSTRG.54309"; transcript_id "MSTRG.54309.8";
chr13	StringTie	exon	106650223	106650574	1000	+	.	gene_id "MSTRG.54309"; transcript_id "MSTRG.54309.8"; exon_number "1";
chr13	StringTie	exon	106653881	106654154	1000	+	.	gene_id "MSTRG.54309"; transcript_id "MSTRG.54309.8"; exon_number "2";
chr13	StringTie	exon	106660660	106661342	1000	+	.	gene_id "MSTRG.54309"; transcript_id "MSTRG.54309.8"; exon_number "3";
chr13	StringTie	transcript	106650289	106675863	1000	+	.	gene_id "MSTRG.54309"; transcript_id "MSTRG.54309.9";
chr13	StringTie	exon	106650289	106650574	1000	+	.	gene_id "MSTRG.54309"; transcript_id "MSTRG.54309.9"; exon_number "1";
chr13	StringTie	exon	106663360	106667071	1000	+	.	gene_id "MSTRG.54309"; transcript_id "MSTRG.54309.9"; exon_number "2";
chr13	StringTie	exon	106668646	106668928	1000	+	.	gene_id "MSTRG.54309"; transcript_id "MSTRG.54309.9"; exon_number "3";
chr13	StringTie	exon	106671516	106675863	1000	+	.	gene_id "MSTRG.54309"; transcript_id "MSTRG.54309.9"; exon_number "4";
chr1	StringTie	transcript	75377082	75383458	1000	+	.	gene_id "MSTRG.5431"; transcript_id "MSTRG.5431.1";
chr1	StringTie	exon	75377082	75378161	1000	+	.	gene_id "MSTRG.5431"; transcript_id "MSTRG.5431.1"; exon_number "1";
chr1	StringTie	exon	75380678	75380772	1000	+	.	gene_id "MSTRG.5431"; transcript_id "MSTRG.5431.1"; exon_number "2";
chr1	StringTie	exon	75382397	75383458	1000	+	.	gene_id "MSTRG.5431"; transcript_id "MSTRG.5431.1"; exon_number "3";
chr13	StringTie	transcript	106679816	106680210	1000	.	.	gene_id "MSTRG.54310"; transcript_id "MSTRG.54310.1";
chr13	StringTie	exon	106679816	106680210	1000	.	.	gene_id "MSTRG.54310"; transcript_id "MSTRG.54310.1"; exon_number "1";
chr13	StringTie	transcript	106683811	106685541	1000	+	.	gene_id "MSTRG.54311"; transcript_id "MSTRG.54311.1";
chr13	StringTie	exon	106683811	106684296	1000	+	.	gene_id "MSTRG.54311"; transcript_id "MSTRG.54311.1"; exon_number "1";
chr13	StringTie	exon	106685328	106685541	1000	+	.	gene_id "MSTRG.54311"; transcript_id "MSTRG.54311.1"; exon_number "2";
chr13	StringTie	transcript	106689586	106689862	1000	.	.	gene_id "MSTRG.54312"; transcript_id "MSTRG.54312.1";
chr13	StringTie	exon	106689586	106689862	1000	.	.	gene_id "MSTRG.54312"; transcript_id "MSTRG.54312.1"; exon_number "1";
chr13	StringTie	transcript	106692459	106716704	1000	+	.	gene_id "MSTRG.54313"; transcript_id "MSTRG.54313.1";
chr13	StringTie	exon	106692459	106692522	1000	+	.	gene_id "MSTRG.54313"; transcript_id "MSTRG.54313.1"; exon_number "1";
chr13	StringTie	exon	106697257	106697360	1000	+	.	gene_id "MSTRG.54313"; transcript_id "MSTRG.54313.1"; exon_number "2";
chr13	StringTie	exon	106714208	106716704	1000	+	.	gene_id "MSTRG.54313"; transcript_id "MSTRG.54313.1"; exon_number "3";
chr13	StringTie	transcript	106714513	106716605	1000	+	.	gene_id "MSTRG.54313"; transcript_id "MSTRG.54313.2";
chr13	StringTie	exon	106714513	106714847	1000	+	.	gene_id "MSTRG.54313"; transcript_id "MSTRG.54313.2"; exon_number "1";
chr13	StringTie	exon	106716471	106716605	1000	+	.	gene_id "MSTRG.54313"; transcript_id "MSTRG.54313.2"; exon_number "2";
chr13	StringTie	transcript	106726787	106726995	1000	.	.	gene_id "MSTRG.54314"; transcript_id "MSTRG.54314.1";
chr13	StringTie	exon	106726787	106726995	1000	.	.	gene_id "MSTRG.54314"; transcript_id "MSTRG.54314.1"; exon_number "1";
chr13	StringTie	transcript	106727951	106728153	1000	.	.	gene_id "MSTRG.54315"; transcript_id "MSTRG.54315.1";
chr13	StringTie	exon	106727951	106728153	1000	.	.	gene_id "MSTRG.54315"; transcript_id "MSTRG.54315.1"; exon_number "1";
chr13	StringTie	transcript	106728514	106728736	1000	.	.	gene_id "MSTRG.54316"; transcript_id "MSTRG.54316.1";
chr13	StringTie	exon	106728514	106728736	1000	.	.	gene_id "MSTRG.54316"; transcript_id "MSTRG.54316.1"; exon_number "1";
chr13	StringTie	transcript	106729008	106729388	1000	.	.	gene_id "MSTRG.54317"; transcript_id "MSTRG.54317.1";
chr13	StringTie	exon	106729008	106729388	1000	.	.	gene_id "MSTRG.54317"; transcript_id "MSTRG.54317.1"; exon_number "1";
chr13	StringTie	transcript	106733911	106734112	1000	+	.	gene_id "MSTRG.54318"; transcript_id "MSTRG.54318.1";
chr13	StringTie	exon	106733911	106734112	1000	+	.	gene_id "MSTRG.54318"; transcript_id "MSTRG.54318.1"; exon_number "1";
chr13	StringTie	transcript	106734208	106757136	1000	+	.	gene_id "MSTRG.54319"; transcript_id "MSTRG.54319.1";
chr13	StringTie	exon	106734208	106736352	1000	+	.	gene_id "MSTRG.54319"; transcript_id "MSTRG.54319.1"; exon_number "1";
chr13	StringTie	exon	106736922	106737063	1000	+	.	gene_id "MSTRG.54319"; transcript_id "MSTRG.54319.1"; exon_number "2";
chr13	StringTie	exon	106752849	106754738	1000	+	.	gene_id "MSTRG.54319"; transcript_id "MSTRG.54319.1"; exon_number "3";
chr13	StringTie	exon	106755592	106757136	1000	+	.	gene_id "MSTRG.54319"; transcript_id "MSTRG.54319.1"; exon_number "4";
chr13	StringTie	transcript	106741404	106757301	1000	+	.	gene_id "MSTRG.54319"; transcript_id "MSTRG.54319.2";
chr13	StringTie	exon	106741404	106741424	1000	+	.	gene_id "MSTRG.54319"; transcript_id "MSTRG.54319.2"; exon_number "1";
chr13	StringTie	exon	106752849	106757301	1000	+	.	gene_id "MSTRG.54319"; transcript_id "MSTRG.54319.2"; exon_number "2";
chr13	StringTie	transcript	106752656	106757261	1000	+	.	gene_id "MSTRG.54319"; transcript_id "MSTRG.54319.3";
chr13	StringTie	exon	106752656	106754045	1000	+	.	gene_id "MSTRG.54319"; transcript_id "MSTRG.54319.3"; exon_number "1";
chr13	StringTie	exon	106755592	106757261	1000	+	.	gene_id "MSTRG.54319"; transcript_id "MSTRG.54319.3"; exon_number "2";
chr13	StringTie	transcript	106753723	106757209	1000	+	.	gene_id "MSTRG.54319"; transcript_id "MSTRG.54319.4";
chr13	StringTie	exon	106753723	106754045	1000	+	.	gene_id "MSTRG.54319"; transcript_id "MSTRG.54319.4"; exon_number "1";
chr13	StringTie	exon	106754671	106754738	1000	+	.	gene_id "MSTRG.54319"; transcript_id "MSTRG.54319.4"; exon_number "2";
chr13	StringTie	exon	106755592	106757209	1000	+	.	gene_id "MSTRG.54319"; transcript_id "MSTRG.54319.4"; exon_number "3";
chr13	StringTie	transcript	106755599	106756041	1000	+	.	gene_id "MSTRG.54319"; transcript_id "MSTRG.54319.5";
chr13	StringTie	exon	106755599	106755906	1000	+	.	gene_id "MSTRG.54319"; transcript_id "MSTRG.54319.5"; exon_number "1";
chr13	StringTie	exon	106756006	106756041	1000	+	.	gene_id "MSTRG.54319"; transcript_id "MSTRG.54319.5"; exon_number "2";
chr1	StringTie	transcript	75521562	75522231	1000	+	.	gene_id "MSTRG.5432"; transcript_id "ENST00000440382"; gene_name "RP11-87O11.1"; ref_gene_id "ENSG00000224493";
chr1	StringTie	exon	75521562	75522231	1000	+	.	gene_id "MSTRG.5432"; transcript_id "ENST00000440382"; exon_number "1"; gene_name "RP11-87O11.1"; ref_gene_id "ENSG00000224493";
chr13	StringTie	transcript	106738604	106739002	1000	.	.	gene_id "MSTRG.54320"; transcript_id "MSTRG.54320.1";
chr13	StringTie	exon	106738604	106739002	1000	.	.	gene_id "MSTRG.54320"; transcript_id "MSTRG.54320.1"; exon_number "1";
chr13	StringTie	transcript	106758410	106758772	1000	.	.	gene_id "MSTRG.54321"; transcript_id "MSTRG.54321.1";
chr13	StringTie	exon	106758410	106758772	1000	.	.	gene_id "MSTRG.54321"; transcript_id "MSTRG.54321.1"; exon_number "1";
chr13	StringTie	transcript	106770395	106770607	1000	+	.	gene_id "MSTRG.54322"; transcript_id "MSTRG.54322.1";
chr13	StringTie	exon	106770395	106770607	1000	+	.	gene_id "MSTRG.54322"; transcript_id "MSTRG.54322.1"; exon_number "1";
chr13	StringTie	transcript	106773623	106774279	1000	-	.	gene_id "MSTRG.54323"; transcript_id "ENST00000614618"; gene_name "RP11-282A11.3"; ref_gene_id "ENSG00000278698";
chr13	StringTie	exon	106773623	106774279	1000	-	.	gene_id "MSTRG.54323"; transcript_id "ENST00000614618"; exon_number "1"; gene_name "RP11-282A11.3"; ref_gene_id "ENSG00000278698";
chr13	StringTie	transcript	106772863	106778460	1000	-	.	gene_id "MSTRG.54323"; transcript_id "MSTRG.54323.1";
chr13	StringTie	exon	106772863	106774156	1000	-	.	gene_id "MSTRG.54323"; transcript_id "MSTRG.54323.1"; exon_number "1";
chr13	StringTie	exon	106775936	106776166	1000	-	.	gene_id "MSTRG.54323"; transcript_id "MSTRG.54323.1"; exon_number "2";
chr13	StringTie	exon	106777493	106778460	1000	-	.	gene_id "MSTRG.54323"; transcript_id "MSTRG.54323.1"; exon_number "3";
chr13	StringTie	transcript	106773627	106787336	1000	-	.	gene_id "MSTRG.54323"; transcript_id "MSTRG.54323.10";
chr13	StringTie	exon	106773627	106774156	1000	-	.	gene_id "MSTRG.54323"; transcript_id "MSTRG.54323.10"; exon_number "1";
chr13	StringTie	exon	106775936	106776166	1000	-	.	gene_id "MSTRG.54323"; transcript_id "MSTRG.54323.10"; exon_number "2";
chr13	StringTie	exon	106784706	106784842	1000	-	.	gene_id "MSTRG.54323"; transcript_id "MSTRG.54323.10"; exon_number "3";
chr13	StringTie	exon	106787223	106787336	1000	-	.	gene_id "MSTRG.54323"; transcript_id "MSTRG.54323.10"; exon_number "4";
chr13	StringTie	transcript	106772937	106778460	1000	-	.	gene_id "MSTRG.54323"; transcript_id "MSTRG.54323.2";
chr13	StringTie	exon	106772937	106774156	1000	-	.	gene_id "MSTRG.54323"; transcript_id "MSTRG.54323.2"; exon_number "1";
chr13	StringTie	exon	106774914	106776166	1000	-	.	gene_id "MSTRG.54323"; transcript_id "MSTRG.54323.2"; exon_number "2";
chr13	StringTie	exon	106777493	106778460	1000	-	.	gene_id "MSTRG.54323"; transcript_id "MSTRG.54323.2"; exon_number "3";
chr13	StringTie	transcript	106773259	106776585	1000	-	.	gene_id "MSTRG.54323"; transcript_id "MSTRG.54323.3";
chr13	StringTie	exon	106773259	106774156	1000	-	.	gene_id "MSTRG.54323"; transcript_id "MSTRG.54323.3"; exon_number "1";
chr13	StringTie	exon	106775936	106776166	1000	-	.	gene_id "MSTRG.54323"; transcript_id "MSTRG.54323.3"; exon_number "2";
chr13	StringTie	exon	106776393	106776585	1000	-	.	gene_id "MSTRG.54323"; transcript_id "MSTRG.54323.3"; exon_number "3";
chr13	StringTie	transcript	106773278	106784371	1000	-	.	gene_id "MSTRG.54323"; transcript_id "MSTRG.54323.4";
chr13	StringTie	exon	106773278	106774156	1000	-	.	gene_id "MSTRG.54323"; transcript_id "MSTRG.54323.4"; exon_number "1";
chr13	StringTie	exon	106775936	106776166	1000	-	.	gene_id "MSTRG.54323"; transcript_id "MSTRG.54323.4"; exon_number "2";
chr13	StringTie	exon	106784307	106784371	1000	-	.	gene_id "MSTRG.54323"; transcript_id "MSTRG.54323.4"; exon_number "3";
chr13	StringTie	transcript	106773401	106784385	1000	-	.	gene_id "MSTRG.54323"; transcript_id "MSTRG.54323.5";
chr13	StringTie	exon	106773401	106774156	1000	-	.	gene_id "MSTRG.54323"; transcript_id "MSTRG.54323.5"; exon_number "1";
chr13	StringTie	exon	106784307	106784385	1000	-	.	gene_id "MSTRG.54323"; transcript_id "MSTRG.54323.5"; exon_number "2";
chr13	StringTie	transcript	106773521	106784350	1000	-	.	gene_id "MSTRG.54323"; transcript_id "MSTRG.54323.6";
chr13	StringTie	exon	106773521	106774156	1000	-	.	gene_id "MSTRG.54323"; transcript_id "MSTRG.54323.6"; exon_number "1";
chr13	StringTie	exon	106775936	106776100	1000	-	.	gene_id "MSTRG.54323"; transcript_id "MSTRG.54323.6"; exon_number "2";
chr13	StringTie	exon	106784307	106784350	1000	-	.	gene_id "MSTRG.54323"; transcript_id "MSTRG.54323.6"; exon_number "3";
chr13	StringTie	transcript	106773521	106784350	1000	-	.	gene_id "MSTRG.54323"; transcript_id "MSTRG.54323.7";
chr13	StringTie	exon	106773521	106774156	1000	-	.	gene_id "MSTRG.54323"; transcript_id "MSTRG.54323.7"; exon_number "1";
chr13	StringTie	exon	106774914	106776166	1000	-	.	gene_id "MSTRG.54323"; transcript_id "MSTRG.54323.7"; exon_number "2";
chr13	StringTie	exon	106784307	106784350	1000	-	.	gene_id "MSTRG.54323"; transcript_id "MSTRG.54323.7"; exon_number "3";
chr13	StringTie	transcript	106773545	106797864	1000	-	.	gene_id "MSTRG.54323"; transcript_id "MSTRG.54323.8";
chr13	StringTie	exon	106773545	106774156	1000	-	.	gene_id "MSTRG.54323"; transcript_id "MSTRG.54323.8"; exon_number "1";
chr13	StringTie	exon	106784706	106784842	1000	-	.	gene_id "MSTRG.54323"; transcript_id "MSTRG.54323.8"; exon_number "2";
chr13	StringTie	exon	106787223	106787344	1000	-	.	gene_id "MSTRG.54323"; transcript_id "MSTRG.54323.8"; exon_number "3";
chr13	StringTie	exon	106794911	106795028	1000	-	.	gene_id "MSTRG.54323"; transcript_id "MSTRG.54323.8"; exon_number "4";
chr13	StringTie	exon	106796220	106797864	1000	-	.	gene_id "MSTRG.54323"; transcript_id "MSTRG.54323.8"; exon_number "5";
chr13	StringTie	transcript	106799005	106799330	1000	.	.	gene_id "MSTRG.54324"; transcript_id "MSTRG.54324.1";
chr13	StringTie	exon	106799005	106799330	1000	.	.	gene_id "MSTRG.54324"; transcript_id "MSTRG.54324.1"; exon_number "1";
chr13	StringTie	transcript	106805108	106805310	1000	.	.	gene_id "MSTRG.54325"; transcript_id "MSTRG.54325.1";
chr13	StringTie	exon	106805108	106805310	1000	.	.	gene_id "MSTRG.54325"; transcript_id "MSTRG.54325.1"; exon_number "1";
chr13	StringTie	transcript	106823580	106824047	1000	.	.	gene_id "MSTRG.54326"; transcript_id "MSTRG.54326.1";
chr13	StringTie	exon	106823580	106824047	1000	.	.	gene_id "MSTRG.54326"; transcript_id "MSTRG.54326.1"; exon_number "1";
chr13	StringTie	transcript	106833734	106834116	1000	.	.	gene_id "MSTRG.54327"; transcript_id "MSTRG.54327.1";
chr13	StringTie	exon	106833734	106834116	1000	.	.	gene_id "MSTRG.54327"; transcript_id "MSTRG.54327.1"; exon_number "1";
chr13	StringTie	transcript	106835690	106835937	1000	.	.	gene_id "MSTRG.54328"; transcript_id "MSTRG.54328.1";
chr13	StringTie	exon	106835690	106835937	1000	.	.	gene_id "MSTRG.54328"; transcript_id "MSTRG.54328.1"; exon_number "1";
chr13	StringTie	transcript	106843553	106843841	1000	.	.	gene_id "MSTRG.54329"; transcript_id "MSTRG.54329.1";
chr13	StringTie	exon	106843553	106843841	1000	.	.	gene_id "MSTRG.54329"; transcript_id "MSTRG.54329.1"; exon_number "1";
chr1	StringTie	transcript	75538015	75538119	1000	-	.	gene_id "MSTRG.5433"; transcript_id "ENST00000516529"; gene_name "RNU6-503P"; ref_gene_id "ENSG00000252338";
chr1	StringTie	exon	75538015	75538119	1000	-	.	gene_id "MSTRG.5433"; transcript_id "ENST00000516529"; exon_number "1"; gene_name "RNU6-503P"; ref_gene_id "ENSG00000252338";
chr13	StringTie	transcript	106847259	106848026	1000	+	.	gene_id "MSTRG.54330"; transcript_id "MSTRG.54330.1";
chr13	StringTie	exon	106847259	106847536	1000	+	.	gene_id "MSTRG.54330"; transcript_id "MSTRG.54330.1"; exon_number "1";
chr13	StringTie	exon	106847924	106848026	1000	+	.	gene_id "MSTRG.54330"; transcript_id "MSTRG.54330.1"; exon_number "2";
chr13	StringTie	transcript	106847435	106854340	1000	+	.	gene_id "MSTRG.54330"; transcript_id "MSTRG.54330.2";
chr13	StringTie	exon	106847435	106847536	1000	+	.	gene_id "MSTRG.54330"; transcript_id "MSTRG.54330.2"; exon_number "1";
chr13	StringTie	exon	106853970	106854340	1000	+	.	gene_id "MSTRG.54330"; transcript_id "MSTRG.54330.2"; exon_number "2";
chr13	StringTie	transcript	106857671	106858179	1000	.	.	gene_id "MSTRG.54331"; transcript_id "MSTRG.54331.1";
chr13	StringTie	exon	106857671	106858179	1000	.	.	gene_id "MSTRG.54331"; transcript_id "MSTRG.54331.1"; exon_number "1";
chr13	StringTie	transcript	106861192	106861399	1000	.	.	gene_id "MSTRG.54332"; transcript_id "MSTRG.54332.1";
chr13	StringTie	exon	106861192	106861399	1000	.	.	gene_id "MSTRG.54332"; transcript_id "MSTRG.54332.1"; exon_number "1";
chr13	StringTie	transcript	106863816	106864286	1000	-	.	gene_id "MSTRG.54333"; transcript_id "ENST00000328558"; gene_name "PPIAP24"; ref_gene_id "ENSG00000174408";
chr13	StringTie	exon	106863816	106864286	1000	-	.	gene_id "MSTRG.54333"; transcript_id "ENST00000328558"; exon_number "1"; gene_name "PPIAP24"; ref_gene_id "ENSG00000174408";
chr13	StringTie	transcript	106865495	106866360	1000	.	.	gene_id "MSTRG.54334"; transcript_id "MSTRG.54334.1";
chr13	StringTie	exon	106865495	106866360	1000	.	.	gene_id "MSTRG.54334"; transcript_id "MSTRG.54334.1"; exon_number "1";
chr13	StringTie	transcript	106869200	106869775	1000	.	.	gene_id "MSTRG.54335"; transcript_id "MSTRG.54335.1";
chr13	StringTie	exon	106869200	106869775	1000	.	.	gene_id "MSTRG.54335"; transcript_id "MSTRG.54335.1"; exon_number "1";
chr13	StringTie	transcript	106874451	106874655	1000	.	.	gene_id "MSTRG.54336"; transcript_id "MSTRG.54336.1";
chr13	StringTie	exon	106874451	106874655	1000	.	.	gene_id "MSTRG.54336"; transcript_id "MSTRG.54336.1"; exon_number "1";
chr13	StringTie	transcript	106875993	106877645	1000	.	.	gene_id "MSTRG.54337"; transcript_id "MSTRG.54337.1";
chr13	StringTie	exon	106875993	106877645	1000	.	.	gene_id "MSTRG.54337"; transcript_id "MSTRG.54337.1"; exon_number "1";
chr13	StringTie	transcript	106880478	106880716	1000	.	.	gene_id "MSTRG.54338"; transcript_id "MSTRG.54338.1";
chr13	StringTie	exon	106880478	106880716	1000	.	.	gene_id "MSTRG.54338"; transcript_id "MSTRG.54338.1"; exon_number "1";
chr13	StringTie	transcript	106883129	106883418	1000	.	.	gene_id "MSTRG.54339"; transcript_id "MSTRG.54339.1";
chr13	StringTie	exon	106883129	106883418	1000	.	.	gene_id "MSTRG.54339"; transcript_id "MSTRG.54339.1"; exon_number "1";
chr1	StringTie	transcript	75582099	75582555	1000	+	.	gene_id "MSTRG.5434"; transcript_id "ENST00000413677"; gene_name "RP4-595K12.1"; ref_gene_id "ENSG00000213579";
chr1	StringTie	exon	75582099	75582555	1000	+	.	gene_id "MSTRG.5434"; transcript_id "ENST00000413677"; exon_number "1"; gene_name "RP4-595K12.1"; ref_gene_id "ENSG00000213579";
chr13	StringTie	transcript	106886795	106902393	1000	+	.	gene_id "MSTRG.54340"; transcript_id "MSTRG.54340.1";
chr13	StringTie	exon	106886795	106887222	1000	+	.	gene_id "MSTRG.54340"; transcript_id "MSTRG.54340.1"; exon_number "1";
chr13	StringTie	exon	106891025	106891282	1000	+	.	gene_id "MSTRG.54340"; transcript_id "MSTRG.54340.1"; exon_number "2";
chr13	StringTie	exon	106891603	106891722	1000	+	.	gene_id "MSTRG.54340"; transcript_id "MSTRG.54340.1"; exon_number "3";
chr13	StringTie	exon	106898279	106898322	1000	+	.	gene_id "MSTRG.54340"; transcript_id "MSTRG.54340.1"; exon_number "4";
chr13	StringTie	exon	106899550	106902393	1000	+	.	gene_id "MSTRG.54340"; transcript_id "MSTRG.54340.1"; exon_number "5";
chr13	StringTie	transcript	106887018	106902393	1000	+	.	gene_id "MSTRG.54340"; transcript_id "MSTRG.54340.2";
chr13	StringTie	exon	106887018	106887222	1000	+	.	gene_id "MSTRG.54340"; transcript_id "MSTRG.54340.2"; exon_number "1";
chr13	StringTie	exon	106891025	106891282	1000	+	.	gene_id "MSTRG.54340"; transcript_id "MSTRG.54340.2"; exon_number "2";
chr13	StringTie	exon	106891603	106891722	1000	+	.	gene_id "MSTRG.54340"; transcript_id "MSTRG.54340.2"; exon_number "3";
chr13	StringTie	exon	106900015	106902393	1000	+	.	gene_id "MSTRG.54340"; transcript_id "MSTRG.54340.2"; exon_number "4";
chr13	StringTie	transcript	106903150	106904099	1000	-	.	gene_id "MSTRG.54341"; transcript_id "ENST00000615702"; gene_name "RP11-282A11.4"; ref_gene_id "ENSG00000277863";
chr13	StringTie	exon	106903150	106904099	1000	-	.	gene_id "MSTRG.54341"; transcript_id "ENST00000615702"; exon_number "1"; gene_name "RP11-282A11.4"; ref_gene_id "ENSG00000277863";
chr13	StringTie	transcript	106904444	106906729	1000	.	.	gene_id "MSTRG.54342"; transcript_id "MSTRG.54342.1";
chr13	StringTie	exon	106904444	106906729	1000	.	.	gene_id "MSTRG.54342"; transcript_id "MSTRG.54342.1"; exon_number "1";
chr13	StringTie	transcript	106907322	106907552	1000	.	.	gene_id "MSTRG.54343"; transcript_id "MSTRG.54343.1";
chr13	StringTie	exon	106907322	106907552	1000	.	.	gene_id "MSTRG.54343"; transcript_id "MSTRG.54343.1"; exon_number "1";
chr13	StringTie	transcript	106907948	106908173	1000	.	.	gene_id "MSTRG.54344"; transcript_id "MSTRG.54344.1";
chr13	StringTie	exon	106907948	106908173	1000	.	.	gene_id "MSTRG.54344"; transcript_id "MSTRG.54344.1"; exon_number "1";
chr13	StringTie	transcript	106909686	106910029	1000	.	.	gene_id "MSTRG.54345"; transcript_id "MSTRG.54345.1";
chr13	StringTie	exon	106909686	106910029	1000	.	.	gene_id "MSTRG.54345"; transcript_id "MSTRG.54345.1"; exon_number "1";
chr13	StringTie	transcript	106910367	106910640	1000	.	.	gene_id "MSTRG.54346"; transcript_id "MSTRG.54346.1";
chr13	StringTie	exon	106910367	106910640	1000	.	.	gene_id "MSTRG.54346"; transcript_id "MSTRG.54346.1"; exon_number "1";
chr13	StringTie	transcript	106911576	106912002	1000	.	.	gene_id "MSTRG.54347"; transcript_id "MSTRG.54347.1";
chr13	StringTie	exon	106911576	106912002	1000	.	.	gene_id "MSTRG.54347"; transcript_id "MSTRG.54347.1"; exon_number "1";
chr13	StringTie	transcript	106913417	106913724	1000	.	.	gene_id "MSTRG.54348"; transcript_id "MSTRG.54348.1";
chr13	StringTie	exon	106913417	106913724	1000	.	.	gene_id "MSTRG.54348"; transcript_id "MSTRG.54348.1"; exon_number "1";
chr13	StringTie	transcript	106914871	106915090	1000	.	.	gene_id "MSTRG.54349"; transcript_id "MSTRG.54349.1";
chr13	StringTie	exon	106914871	106915090	1000	.	.	gene_id "MSTRG.54349"; transcript_id "MSTRG.54349.1"; exon_number "1";
chr1	StringTie	transcript	75625353	75625575	1000	.	.	gene_id "MSTRG.5435"; transcript_id "MSTRG.5435.1";
chr1	StringTie	exon	75625353	75625575	1000	.	.	gene_id "MSTRG.5435"; transcript_id "MSTRG.5435.1"; exon_number "1";
chr13	StringTie	transcript	106917138	106920361	1000	+	.	gene_id "MSTRG.54350"; transcript_id "MSTRG.54350.1";
chr13	StringTie	exon	106917138	106920361	1000	+	.	gene_id "MSTRG.54350"; transcript_id "MSTRG.54350.1"; exon_number "1";
chr13	StringTie	transcript	106917683	106920098	1000	+	.	gene_id "MSTRG.54350"; transcript_id "MSTRG.54350.2";
chr13	StringTie	exon	106917683	106918124	1000	+	.	gene_id "MSTRG.54350"; transcript_id "MSTRG.54350.2"; exon_number "1";
chr13	StringTie	exon	106919976	106920098	1000	+	.	gene_id "MSTRG.54350"; transcript_id "MSTRG.54350.2"; exon_number "2";
chr13	StringTie	transcript	106920682	106921513	1000	.	.	gene_id "MSTRG.54351"; transcript_id "MSTRG.54351.1";
chr13	StringTie	exon	106920682	106921513	1000	.	.	gene_id "MSTRG.54351"; transcript_id "MSTRG.54351.1"; exon_number "1";
chr13	StringTie	transcript	106925922	106926733	1000	.	.	gene_id "MSTRG.54352"; transcript_id "MSTRG.54352.1";
chr13	StringTie	exon	106925922	106926733	1000	.	.	gene_id "MSTRG.54352"; transcript_id "MSTRG.54352.1"; exon_number "1";
chr13	StringTie	transcript	106930247	106930468	1000	.	.	gene_id "MSTRG.54353"; transcript_id "MSTRG.54353.1";
chr13	StringTie	exon	106930247	106930468	1000	.	.	gene_id "MSTRG.54353"; transcript_id "MSTRG.54353.1"; exon_number "1";
chr13	StringTie	transcript	106931399	106939471	1000	+	.	gene_id "MSTRG.54354"; transcript_id "MSTRG.54354.1";
chr13	StringTie	exon	106931399	106939471	1000	+	.	gene_id "MSTRG.54354"; transcript_id "MSTRG.54354.1"; exon_number "1";
chr13	StringTie	transcript	106934941	106937991	1000	+	.	gene_id "MSTRG.54354"; transcript_id "MSTRG.54354.2";
chr13	StringTie	exon	106934941	106935103	1000	+	.	gene_id "MSTRG.54354"; transcript_id "MSTRG.54354.2"; exon_number "1";
chr13	StringTie	exon	106935249	106937991	1000	+	.	gene_id "MSTRG.54354"; transcript_id "MSTRG.54354.2"; exon_number "2";
chr13	StringTie	transcript	106934943	106937478	1000	+	.	gene_id "MSTRG.54354"; transcript_id "MSTRG.54354.3";
chr13	StringTie	exon	106934943	106935389	1000	+	.	gene_id "MSTRG.54354"; transcript_id "MSTRG.54354.3"; exon_number "1";
chr13	StringTie	exon	106937465	106937478	1000	+	.	gene_id "MSTRG.54354"; transcript_id "MSTRG.54354.3"; exon_number "2";
chr13	StringTie	transcript	106934966	106936873	1000	+	.	gene_id "MSTRG.54354"; transcript_id "MSTRG.54354.4";
chr13	StringTie	exon	106934966	106935389	1000	+	.	gene_id "MSTRG.54354"; transcript_id "MSTRG.54354.4"; exon_number "1";
chr13	StringTie	exon	106935612	106936873	1000	+	.	gene_id "MSTRG.54354"; transcript_id "MSTRG.54354.4"; exon_number "2";
chr13	StringTie	transcript	106941950	106942561	1000	-	.	gene_id "MSTRG.54355"; transcript_id "ENST00000623209"; gene_name "RP11-282A11.2"; ref_gene_id "ENSG00000279157";
chr13	StringTie	exon	106941950	106942561	1000	-	.	gene_id "MSTRG.54355"; transcript_id "ENST00000623209"; exon_number "1"; gene_name "RP11-282A11.2"; ref_gene_id "ENSG00000279157";
chr13	StringTie	transcript	106942879	106961439	1000	-	.	gene_id "MSTRG.54356"; transcript_id "MSTRG.54356.1";
chr13	StringTie	exon	106942879	106943476	1000	-	.	gene_id "MSTRG.54356"; transcript_id "MSTRG.54356.1"; exon_number "1";
chr13	StringTie	exon	106945912	106946009	1000	-	.	gene_id "MSTRG.54356"; transcript_id "MSTRG.54356.1"; exon_number "2";
chr13	StringTie	exon	106946466	106946615	1000	-	.	gene_id "MSTRG.54356"; transcript_id "MSTRG.54356.1"; exon_number "3";
chr13	StringTie	exon	106961232	106961439	1000	-	.	gene_id "MSTRG.54356"; transcript_id "MSTRG.54356.1"; exon_number "4";
chr13	StringTie	transcript	106942981	106961439	1000	-	.	gene_id "MSTRG.54356"; transcript_id "MSTRG.54356.2";
chr13	StringTie	exon	106942981	106943476	1000	-	.	gene_id "MSTRG.54356"; transcript_id "MSTRG.54356.2"; exon_number "1";
chr13	StringTie	exon	106946466	106946615	1000	-	.	gene_id "MSTRG.54356"; transcript_id "MSTRG.54356.2"; exon_number "2";
chr13	StringTie	exon	106961232	106961439	1000	-	.	gene_id "MSTRG.54356"; transcript_id "MSTRG.54356.2"; exon_number "3";
chr13	StringTie	transcript	106953670	106961439	1000	-	.	gene_id "MSTRG.54356"; transcript_id "MSTRG.54356.3";
chr13	StringTie	exon	106953670	106956544	1000	-	.	gene_id "MSTRG.54356"; transcript_id "MSTRG.54356.3"; exon_number "1";
chr13	StringTie	exon	106961232	106961439	1000	-	.	gene_id "MSTRG.54356"; transcript_id "MSTRG.54356.3"; exon_number "2";
chr13	StringTie	transcript	106953716	106961439	1000	-	.	gene_id "MSTRG.54356"; transcript_id "MSTRG.54356.4";
chr13	StringTie	exon	106953716	106954296	1000	-	.	gene_id "MSTRG.54356"; transcript_id "MSTRG.54356.4"; exon_number "1";
chr13	StringTie	exon	106955277	106956544	1000	-	.	gene_id "MSTRG.54356"; transcript_id "MSTRG.54356.4"; exon_number "2";
chr13	StringTie	exon	106961232	106961439	1000	-	.	gene_id "MSTRG.54356"; transcript_id "MSTRG.54356.4"; exon_number "3";
chr13	StringTie	transcript	106949736	106953480	1000	-	.	gene_id "MSTRG.54357"; transcript_id "MSTRG.54357.1";
chr13	StringTie	exon	106949736	106953480	1000	-	.	gene_id "MSTRG.54357"; transcript_id "MSTRG.54357.1"; exon_number "1";
chr13	StringTie	transcript	106995089	106995555	1000	.	.	gene_id "MSTRG.54358"; transcript_id "MSTRG.54358.1";
chr13	StringTie	exon	106995089	106995555	1000	.	.	gene_id "MSTRG.54358"; transcript_id "MSTRG.54358.1"; exon_number "1";
chr13	StringTie	transcript	106997439	106998125	1000	.	.	gene_id "MSTRG.54359"; transcript_id "MSTRG.54359.1";
chr13	StringTie	exon	106997439	106998125	1000	.	.	gene_id "MSTRG.54359"; transcript_id "MSTRG.54359.1"; exon_number "1";
chr1	StringTie	transcript	75626129	75626353	1000	.	.	gene_id "MSTRG.5436"; transcript_id "MSTRG.5436.1";
chr1	StringTie	exon	75626129	75626353	1000	.	.	gene_id "MSTRG.5436"; transcript_id "MSTRG.5436.1"; exon_number "1";
chr13	StringTie	transcript	106999836	107000048	1000	.	.	gene_id "MSTRG.54360"; transcript_id "MSTRG.54360.1";
chr13	StringTie	exon	106999836	107000048	1000	.	.	gene_id "MSTRG.54360"; transcript_id "MSTRG.54360.1"; exon_number "1";
chr13	StringTie	transcript	107000512	107001575	1000	.	.	gene_id "MSTRG.54361"; transcript_id "MSTRG.54361.1";
chr13	StringTie	exon	107000512	107001575	1000	.	.	gene_id "MSTRG.54361"; transcript_id "MSTRG.54361.1"; exon_number "1";
chr13	StringTie	transcript	107001896	107002168	1000	.	.	gene_id "MSTRG.54362"; transcript_id "MSTRG.54362.1";
chr13	StringTie	exon	107001896	107002168	1000	.	.	gene_id "MSTRG.54362"; transcript_id "MSTRG.54362.1"; exon_number "1";
chr13	StringTie	transcript	107003259	107003791	1000	.	.	gene_id "MSTRG.54363"; transcript_id "MSTRG.54363.1";
chr13	StringTie	exon	107003259	107003791	1000	.	.	gene_id "MSTRG.54363"; transcript_id "MSTRG.54363.1"; exon_number "1";
chr13	StringTie	transcript	107005824	107014480	1000	+	.	gene_id "MSTRG.54364"; transcript_id "MSTRG.54364.1";
chr13	StringTie	exon	107005824	107006090	1000	+	.	gene_id "MSTRG.54364"; transcript_id "MSTRG.54364.1"; exon_number "1";
chr13	StringTie	exon	107008450	107008555	1000	+	.	gene_id "MSTRG.54364"; transcript_id "MSTRG.54364.1"; exon_number "2";
chr13	StringTie	exon	107012896	107014480	1000	+	.	gene_id "MSTRG.54364"; transcript_id "MSTRG.54364.1"; exon_number "3";
chr13	StringTie	transcript	107005893	107028854	1000	+	.	gene_id "MSTRG.54364"; transcript_id "MSTRG.54364.2";
chr13	StringTie	exon	107005893	107006090	1000	+	.	gene_id "MSTRG.54364"; transcript_id "MSTRG.54364.2"; exon_number "1";
chr13	StringTie	exon	107008450	107008555	1000	+	.	gene_id "MSTRG.54364"; transcript_id "MSTRG.54364.2"; exon_number "2";
chr13	StringTie	exon	107028775	107028854	1000	+	.	gene_id "MSTRG.54364"; transcript_id "MSTRG.54364.2"; exon_number "3";
chr13	StringTie	transcript	107015349	107015560	1000	.	.	gene_id "MSTRG.54365"; transcript_id "MSTRG.54365.1";
chr13	StringTie	exon	107015349	107015560	1000	.	.	gene_id "MSTRG.54365"; transcript_id "MSTRG.54365.1"; exon_number "1";
chr13	StringTie	transcript	107021178	107021778	1000	.	.	gene_id "MSTRG.54366"; transcript_id "MSTRG.54366.1";
chr13	StringTie	exon	107021178	107021778	1000	.	.	gene_id "MSTRG.54366"; transcript_id "MSTRG.54366.1"; exon_number "1";
chr13	StringTie	transcript	107033308	107035194	1000	.	.	gene_id "MSTRG.54367"; transcript_id "MSTRG.54367.1";
chr13	StringTie	exon	107033308	107035194	1000	.	.	gene_id "MSTRG.54367"; transcript_id "MSTRG.54367.1"; exon_number "1";
chr13	StringTie	transcript	107048350	107048641	1000	.	.	gene_id "MSTRG.54368"; transcript_id "MSTRG.54368.1";
chr13	StringTie	exon	107048350	107048641	1000	.	.	gene_id "MSTRG.54368"; transcript_id "MSTRG.54368.1"; exon_number "1";
chr13	StringTie	transcript	107058133	107058524	1000	.	.	gene_id "MSTRG.54369"; transcript_id "MSTRG.54369.1";
chr13	StringTie	exon	107058133	107058524	1000	.	.	gene_id "MSTRG.54369"; transcript_id "MSTRG.54369.1"; exon_number "1";
chr1	StringTie	transcript	75628926	75629837	1000	.	.	gene_id "MSTRG.5437"; transcript_id "MSTRG.5437.1";
chr1	StringTie	exon	75628926	75629837	1000	.	.	gene_id "MSTRG.5437"; transcript_id "MSTRG.5437.1"; exon_number "1";
chr13	StringTie	transcript	107061141	107061362	1000	.	.	gene_id "MSTRG.54370"; transcript_id "MSTRG.54370.1";
chr13	StringTie	exon	107061141	107061362	1000	.	.	gene_id "MSTRG.54370"; transcript_id "MSTRG.54370.1"; exon_number "1";
chr13	StringTie	transcript	107062091	107062292	1000	.	.	gene_id "MSTRG.54371"; transcript_id "MSTRG.54371.1";
chr13	StringTie	exon	107062091	107062292	1000	.	.	gene_id "MSTRG.54371"; transcript_id "MSTRG.54371.1"; exon_number "1";
chr13	StringTie	transcript	107079460	107079951	1000	.	.	gene_id "MSTRG.54372"; transcript_id "MSTRG.54372.1";
chr13	StringTie	exon	107079460	107079951	1000	.	.	gene_id "MSTRG.54372"; transcript_id "MSTRG.54372.1"; exon_number "1";
chr13	StringTie	transcript	107100169	107100703	1000	.	.	gene_id "MSTRG.54373"; transcript_id "MSTRG.54373.1";
chr13	StringTie	exon	107100169	107100703	1000	.	.	gene_id "MSTRG.54373"; transcript_id "MSTRG.54373.1"; exon_number "1";
chr13	StringTie	transcript	107106110	107106406	1000	.	.	gene_id "MSTRG.54374"; transcript_id "MSTRG.54374.1";
chr13	StringTie	exon	107106110	107106406	1000	.	.	gene_id "MSTRG.54374"; transcript_id "MSTRG.54374.1"; exon_number "1";
chr13	StringTie	transcript	107108137	107128293	1000	-	.	gene_id "MSTRG.54375"; transcript_id "MSTRG.54375.1";
chr13	StringTie	exon	107108137	107110176	1000	-	.	gene_id "MSTRG.54375"; transcript_id "MSTRG.54375.1"; exon_number "1";
chr13	StringTie	exon	107128118	107128293	1000	-	.	gene_id "MSTRG.54375"; transcript_id "MSTRG.54375.1"; exon_number "2";
chr13	StringTie	transcript	107124616	107128293	1000	-	.	gene_id "MSTRG.54375"; transcript_id "MSTRG.54375.2";
chr13	StringTie	exon	107124616	107124936	1000	-	.	gene_id "MSTRG.54375"; transcript_id "MSTRG.54375.2"; exon_number "1";
chr13	StringTie	exon	107128118	107128293	1000	-	.	gene_id "MSTRG.54375"; transcript_id "MSTRG.54375.2"; exon_number "2";
chr13	StringTie	transcript	107112283	107112568	1000	.	.	gene_id "MSTRG.54376"; transcript_id "MSTRG.54376.1";
chr13	StringTie	exon	107112283	107112568	1000	.	.	gene_id "MSTRG.54376"; transcript_id "MSTRG.54376.1"; exon_number "1";
chr13	StringTie	transcript	107129591	107131062	1000	.	.	gene_id "MSTRG.54377"; transcript_id "MSTRG.54377.1";
chr13	StringTie	exon	107129591	107131062	1000	.	.	gene_id "MSTRG.54377"; transcript_id "MSTRG.54377.1"; exon_number "1";
chr13	StringTie	transcript	107137887	107138128	1000	.	.	gene_id "MSTRG.54378"; transcript_id "MSTRG.54378.1";
chr13	StringTie	exon	107137887	107138128	1000	.	.	gene_id "MSTRG.54378"; transcript_id "MSTRG.54378.1"; exon_number "1";
chr13	StringTie	transcript	107144115	107144652	1000	+	.	gene_id "MSTRG.54379"; transcript_id "MSTRG.54379.1";
chr13	StringTie	exon	107144115	107144652	1000	+	.	gene_id "MSTRG.54379"; transcript_id "MSTRG.54379.1"; exon_number "1";
chr1	StringTie	transcript	75630159	75632145	1000	.	.	gene_id "MSTRG.5438"; transcript_id "MSTRG.5438.1";
chr1	StringTie	exon	75630159	75632145	1000	.	.	gene_id "MSTRG.5438"; transcript_id "MSTRG.5438.1"; exon_number "1";
chr13	StringTie	transcript	107146039	107148861	1000	.	.	gene_id "MSTRG.54380"; transcript_id "MSTRG.54380.1";
chr13	StringTie	exon	107146039	107148861	1000	.	.	gene_id "MSTRG.54380"; transcript_id "MSTRG.54380.1"; exon_number "1";
chr13	StringTie	transcript	107153225	107153509	1000	.	.	gene_id "MSTRG.54381"; transcript_id "MSTRG.54381.1";
chr13	StringTie	exon	107153225	107153509	1000	.	.	gene_id "MSTRG.54381"; transcript_id "MSTRG.54381.1"; exon_number "1";
chr13	StringTie	transcript	107158890	107159120	1000	+	.	gene_id "MSTRG.54382"; transcript_id "MSTRG.54382.1";
chr13	StringTie	exon	107158890	107159120	1000	+	.	gene_id "MSTRG.54382"; transcript_id "MSTRG.54382.1"; exon_number "1";
chr13	StringTie	transcript	107163510	107866735	1000	-	.	gene_id "MSTRG.54383"; transcript_id "ENST00000375915"; gene_name "FAM155A"; ref_gene_id "ENSG00000204442";
chr13	StringTie	exon	107163510	107170786	1000	-	.	gene_id "MSTRG.54383"; transcript_id "ENST00000375915"; exon_number "1"; gene_name "FAM155A"; ref_gene_id "ENSG00000204442";
chr13	StringTie	exon	107210584	107210755	1000	-	.	gene_id "MSTRG.54383"; transcript_id "ENST00000375915"; exon_number "2"; gene_name "FAM155A"; ref_gene_id "ENSG00000204442";
chr13	StringTie	exon	107865682	107866735	1000	-	.	gene_id "MSTRG.54383"; transcript_id "ENST00000375915"; exon_number "3"; gene_name "FAM155A"; ref_gene_id "ENSG00000204442";
chr13	StringTie	transcript	107160253	107869810	1000	-	.	gene_id "MSTRG.54383"; transcript_id "MSTRG.54383.1";
chr13	StringTie	exon	107160253	107161375	1000	-	.	gene_id "MSTRG.54383"; transcript_id "MSTRG.54383.1"; exon_number "1";
chr13	StringTie	exon	107164172	107170786	1000	-	.	gene_id "MSTRG.54383"; transcript_id "MSTRG.54383.1"; exon_number "2";
chr13	StringTie	exon	107172529	107172574	1000	-	.	gene_id "MSTRG.54383"; transcript_id "MSTRG.54383.1"; exon_number "3";
chr13	StringTie	exon	107210584	107210755	1000	-	.	gene_id "MSTRG.54383"; transcript_id "MSTRG.54383.1"; exon_number "4";
chr13	StringTie	exon	107865682	107869810	1000	-	.	gene_id "MSTRG.54383"; transcript_id "MSTRG.54383.1"; exon_number "5";
chr13	StringTie	transcript	107201293	107211298	1000	-	.	gene_id "MSTRG.54383"; transcript_id "MSTRG.54383.10";
chr13	StringTie	exon	107201293	107201569	1000	-	.	gene_id "MSTRG.54383"; transcript_id "MSTRG.54383.10"; exon_number "1";
chr13	StringTie	exon	107210584	107210755	1000	-	.	gene_id "MSTRG.54383"; transcript_id "MSTRG.54383.10"; exon_number "2";
chr13	StringTie	exon	107210998	107211298	1000	-	.	gene_id "MSTRG.54383"; transcript_id "MSTRG.54383.10"; exon_number "3";
chr13	StringTie	transcript	107201467	107212989	1000	-	.	gene_id "MSTRG.54383"; transcript_id "MSTRG.54383.11";
chr13	StringTie	exon	107201467	107201569	1000	-	.	gene_id "MSTRG.54383"; transcript_id "MSTRG.54383.11"; exon_number "1";
chr13	StringTie	exon	107210584	107210755	1000	-	.	gene_id "MSTRG.54383"; transcript_id "MSTRG.54383.11"; exon_number "2";
chr13	StringTie	exon	107212975	107212989	1000	-	.	gene_id "MSTRG.54383"; transcript_id "MSTRG.54383.11"; exon_number "3";
chr13	StringTie	transcript	107210583	107232899	1000	-	.	gene_id "MSTRG.54383"; transcript_id "MSTRG.54383.12";
chr13	StringTie	exon	107210583	107210755	1000	-	.	gene_id "MSTRG.54383"; transcript_id "MSTRG.54383.12"; exon_number "1";
chr13	StringTie	exon	107232815	107232899	1000	-	.	gene_id "MSTRG.54383"; transcript_id "MSTRG.54383.12"; exon_number "2";
chr13	StringTie	transcript	107210583	107211600	1000	-	.	gene_id "MSTRG.54383"; transcript_id "MSTRG.54383.13";
chr13	StringTie	exon	107210583	107210755	1000	-	.	gene_id "MSTRG.54383"; transcript_id "MSTRG.54383.13"; exon_number "1";
chr13	StringTie	exon	107211562	107211600	1000	-	.	gene_id "MSTRG.54383"; transcript_id "MSTRG.54383.13"; exon_number "2";
chr13	StringTie	transcript	107210585	107227735	1000	-	.	gene_id "MSTRG.54383"; transcript_id "MSTRG.54383.14";
chr13	StringTie	exon	107210585	107210755	1000	-	.	gene_id "MSTRG.54383"; transcript_id "MSTRG.54383.14"; exon_number "1";
chr13	StringTie	exon	107227706	107227735	1000	-	.	gene_id "MSTRG.54383"; transcript_id "MSTRG.54383.14"; exon_number "2";
chr13	StringTie	transcript	107842183	107867075	1000	-	.	gene_id "MSTRG.54383"; transcript_id "MSTRG.54383.15";
chr13	StringTie	exon	107842183	107845384	1000	-	.	gene_id "MSTRG.54383"; transcript_id "MSTRG.54383.15"; exon_number "1";
chr13	StringTie	exon	107865682	107867075	1000	-	.	gene_id "MSTRG.54383"; transcript_id "MSTRG.54383.15"; exon_number "2";
chr13	StringTie	transcript	107845319	107867181	1000	-	.	gene_id "MSTRG.54383"; transcript_id "MSTRG.54383.16";
chr13	StringTie	exon	107845319	107845339	1000	-	.	gene_id "MSTRG.54383"; transcript_id "MSTRG.54383.16"; exon_number "1";
chr13	StringTie	exon	107865682	107867181	1000	-	.	gene_id "MSTRG.54383"; transcript_id "MSTRG.54383.16"; exon_number "2";
chr13	StringTie	transcript	107846439	107867568	1000	-	.	gene_id "MSTRG.54383"; transcript_id "MSTRG.54383.17";
chr13	StringTie	exon	107846439	107847459	1000	-	.	gene_id "MSTRG.54383"; transcript_id "MSTRG.54383.17"; exon_number "1";
chr13	StringTie	exon	107865682	107867568	1000	-	.	gene_id "MSTRG.54383"; transcript_id "MSTRG.54383.17"; exon_number "2";
chr13	StringTie	transcript	107847301	107870370	1000	-	.	gene_id "MSTRG.54383"; transcript_id "MSTRG.54383.18";
chr13	StringTie	exon	107847301	107847459	1000	-	.	gene_id "MSTRG.54383"; transcript_id "MSTRG.54383.18"; exon_number "1";
chr13	StringTie	exon	107865682	107867119	1000	-	.	gene_id "MSTRG.54383"; transcript_id "MSTRG.54383.18"; exon_number "2";
chr13	StringTie	exon	107867412	107870370	1000	-	.	gene_id "MSTRG.54383"; transcript_id "MSTRG.54383.18"; exon_number "3";
chr13	StringTie	transcript	107856765	107870356	1000	-	.	gene_id "MSTRG.54383"; transcript_id "MSTRG.54383.19";
chr13	StringTie	exon	107856765	107856995	1000	-	.	gene_id "MSTRG.54383"; transcript_id "MSTRG.54383.19"; exon_number "1";
chr13	StringTie	exon	107865682	107870356	1000	-	.	gene_id "MSTRG.54383"; transcript_id "MSTRG.54383.19"; exon_number "2";
chr13	StringTie	transcript	107161359	107883978	1000	-	.	gene_id "MSTRG.54383"; transcript_id "MSTRG.54383.2";
chr13	StringTie	exon	107161359	107161375	1000	-	.	gene_id "MSTRG.54383"; transcript_id "MSTRG.54383.2"; exon_number "1";
chr13	StringTie	exon	107164172	107170786	1000	-	.	gene_id "MSTRG.54383"; transcript_id "MSTRG.54383.2"; exon_number "2";
chr13	StringTie	exon	107210584	107210755	1000	-	.	gene_id "MSTRG.54383"; transcript_id "MSTRG.54383.2"; exon_number "3";
chr13	StringTie	exon	107865682	107866448	1000	-	.	gene_id "MSTRG.54383"; transcript_id "MSTRG.54383.2"; exon_number "4";
chr13	StringTie	exon	107883602	107883978	1000	-	.	gene_id "MSTRG.54383"; transcript_id "MSTRG.54383.2"; exon_number "5";
chr13	StringTie	transcript	107861638	107867075	1000	-	.	gene_id "MSTRG.54383"; transcript_id "MSTRG.54383.20";
chr13	StringTie	exon	107861638	107861755	1000	-	.	gene_id "MSTRG.54383"; transcript_id "MSTRG.54383.20"; exon_number "1";
chr13	StringTie	exon	107865682	107867075	1000	-	.	gene_id "MSTRG.54383"; transcript_id "MSTRG.54383.20"; exon_number "2";
chr13	StringTie	transcript	107861648	107867604	1000	-	.	gene_id "MSTRG.54383"; transcript_id "MSTRG.54383.21";
chr13	StringTie	exon	107861648	107861805	1000	-	.	gene_id "MSTRG.54383"; transcript_id "MSTRG.54383.21"; exon_number "1";
chr13	StringTie	exon	107865682	107867604	1000	-	.	gene_id "MSTRG.54383"; transcript_id "MSTRG.54383.21"; exon_number "2";
chr13	StringTie	transcript	107863186	107867304	1000	-	.	gene_id "MSTRG.54383"; transcript_id "MSTRG.54383.22";
chr13	StringTie	exon	107863186	107863209	1000	-	.	gene_id "MSTRG.54383"; transcript_id "MSTRG.54383.22"; exon_number "1";
chr13	StringTie	exon	107865682	107867304	1000	-	.	gene_id "MSTRG.54383"; transcript_id "MSTRG.54383.22"; exon_number "2";
chr13	StringTie	transcript	107864271	107867259	1000	-	.	gene_id "MSTRG.54383"; transcript_id "MSTRG.54383.23";
chr13	StringTie	exon	107864271	107864291	1000	-	.	gene_id "MSTRG.54383"; transcript_id "MSTRG.54383.23"; exon_number "1";
chr13	StringTie	exon	107865682	107867259	1000	-	.	gene_id "MSTRG.54383"; transcript_id "MSTRG.54383.23"; exon_number "2";
chr13	StringTie	transcript	107865075	107867600	1000	-	.	gene_id "MSTRG.54383"; transcript_id "MSTRG.54383.24";
chr13	StringTie	exon	107865075	107865550	1000	-	.	gene_id "MSTRG.54383"; transcript_id "MSTRG.54383.24"; exon_number "1";
chr13	StringTie	exon	107865682	107867252	1000	-	.	gene_id "MSTRG.54383"; transcript_id "MSTRG.54383.24"; exon_number "2";
chr13	StringTie	exon	107867376	107867600	1000	-	.	gene_id "MSTRG.54383"; transcript_id "MSTRG.54383.24"; exon_number "3";
chr13	StringTie	transcript	107865263	107867589	1000	-	.	gene_id "MSTRG.54383"; transcript_id "MSTRG.54383.25";
chr13	StringTie	exon	107865263	107865550	1000	-	.	gene_id "MSTRG.54383"; transcript_id "MSTRG.54383.25"; exon_number "1";
chr13	StringTie	exon	107865682	107867589	1000	-	.	gene_id "MSTRG.54383"; transcript_id "MSTRG.54383.25"; exon_number "2";
chr13	StringTie	transcript	107162731	107214225	1000	-	.	gene_id "MSTRG.54383"; transcript_id "MSTRG.54383.3";
chr13	StringTie	exon	107162731	107170786	1000	-	.	gene_id "MSTRG.54383"; transcript_id "MSTRG.54383.3"; exon_number "1";
chr13	StringTie	exon	107172529	107172574	1000	-	.	gene_id "MSTRG.54383"; transcript_id "MSTRG.54383.3"; exon_number "2";
chr13	StringTie	exon	107210584	107210755	1000	-	.	gene_id "MSTRG.54383"; transcript_id "MSTRG.54383.3"; exon_number "3";
chr13	StringTie	exon	107214111	107214225	1000	-	.	gene_id "MSTRG.54383"; transcript_id "MSTRG.54383.3"; exon_number "4";
chr13	StringTie	transcript	107162842	107211208	1000	-	.	gene_id "MSTRG.54383"; transcript_id "MSTRG.54383.4";
chr13	StringTie	exon	107162842	107170786	1000	-	.	gene_id "MSTRG.54383"; transcript_id "MSTRG.54383.4"; exon_number "1";
chr13	StringTie	exon	107172529	107172574	1000	-	.	gene_id "MSTRG.54383"; transcript_id "MSTRG.54383.4"; exon_number "2";
chr13	StringTie	exon	107210584	107210755	1000	-	.	gene_id "MSTRG.54383"; transcript_id "MSTRG.54383.4"; exon_number "3";
chr13	StringTie	exon	107211122	107211208	1000	-	.	gene_id "MSTRG.54383"; transcript_id "MSTRG.54383.4"; exon_number "4";
chr13	StringTie	transcript	107163482	107867596	1000	-	.	gene_id "MSTRG.54383"; transcript_id "MSTRG.54383.5";
chr13	StringTie	exon	107163482	107170786	1000	-	.	gene_id "MSTRG.54383"; transcript_id "MSTRG.54383.5"; exon_number "1";
chr13	StringTie	exon	107210584	107210755	1000	-	.	gene_id "MSTRG.54383"; transcript_id "MSTRG.54383.5"; exon_number "2";
chr13	StringTie	exon	107865682	107867252	1000	-	.	gene_id "MSTRG.54383"; transcript_id "MSTRG.54383.5"; exon_number "3";
chr13	StringTie	exon	107867385	107867596	1000	-	.	gene_id "MSTRG.54383"; transcript_id "MSTRG.54383.5"; exon_number "4";
chr13	StringTie	transcript	107163521	107211098	1000	-	.	gene_id "MSTRG.54383"; transcript_id "MSTRG.54383.7";
chr13	StringTie	exon	107163521	107170786	1000	-	.	gene_id "MSTRG.54383"; transcript_id "MSTRG.54383.7"; exon_number "1";
chr13	StringTie	exon	107210584	107210755	1000	-	.	gene_id "MSTRG.54383"; transcript_id "MSTRG.54383.7"; exon_number "2";
chr13	StringTie	exon	107210998	107211098	1000	-	.	gene_id "MSTRG.54383"; transcript_id "MSTRG.54383.7"; exon_number "3";
chr13	StringTie	transcript	107163565	107867272	1000	-	.	gene_id "MSTRG.54383"; transcript_id "MSTRG.54383.8";
chr13	StringTie	exon	107163565	107170786	1000	-	.	gene_id "MSTRG.54383"; transcript_id "MSTRG.54383.8"; exon_number "1";
chr13	StringTie	exon	107172529	107172574	1000	-	.	gene_id "MSTRG.54383"; transcript_id "MSTRG.54383.8"; exon_number "2";
chr13	StringTie	exon	107210584	107210755	1000	-	.	gene_id "MSTRG.54383"; transcript_id "MSTRG.54383.8"; exon_number "3";
chr13	StringTie	exon	107865682	107866336	1000	-	.	gene_id "MSTRG.54383"; transcript_id "MSTRG.54383.8"; exon_number "4";
chr13	StringTie	exon	107866376	107867272	1000	-	.	gene_id "MSTRG.54383"; transcript_id "MSTRG.54383.8"; exon_number "5";
chr13	StringTie	transcript	107163576	107867626	1000	-	.	gene_id "MSTRG.54383"; transcript_id "MSTRG.54383.9";
chr13	StringTie	exon	107163576	107170786	1000	-	.	gene_id "MSTRG.54383"; transcript_id "MSTRG.54383.9"; exon_number "1";
chr13	StringTie	exon	107172529	107172574	1000	-	.	gene_id "MSTRG.54383"; transcript_id "MSTRG.54383.9"; exon_number "2";
chr13	StringTie	exon	107210584	107210755	1000	-	.	gene_id "MSTRG.54383"; transcript_id "MSTRG.54383.9"; exon_number "3";
chr13	StringTie	exon	107865682	107867252	1000	-	.	gene_id "MSTRG.54383"; transcript_id "MSTRG.54383.9"; exon_number "4";
chr13	StringTie	exon	107867385	107867626	1000	-	.	gene_id "MSTRG.54383"; transcript_id "MSTRG.54383.9"; exon_number "5";
chr13	StringTie	transcript	107232233	107241697	1000	+	.	gene_id "MSTRG.54384"; transcript_id "MSTRG.54384.1";
chr13	StringTie	exon	107232233	107232298	1000	+	.	gene_id "MSTRG.54384"; transcript_id "MSTRG.54384.1"; exon_number "1";
chr13	StringTie	exon	107241292	107241697	1000	+	.	gene_id "MSTRG.54384"; transcript_id "MSTRG.54384.1"; exon_number "2";
chr13	StringTie	transcript	107301941	107324165	1000	+	.	gene_id "MSTRG.54385"; transcript_id "MSTRG.54385.1";
chr13	StringTie	exon	107301941	107302275	1000	+	.	gene_id "MSTRG.54385"; transcript_id "MSTRG.54385.1"; exon_number "1";
chr13	StringTie	exon	107323857	107324165	1000	+	.	gene_id "MSTRG.54385"; transcript_id "MSTRG.54385.1"; exon_number "2";
chr13	StringTie	transcript	107320895	107320963	1000	-	.	gene_id "MSTRG.54386"; transcript_id "ENST00000364977"; gene_name "SNORD31"; ref_gene_id "ENSG00000201847";
chr13	StringTie	exon	107320895	107320963	1000	-	.	gene_id "MSTRG.54386"; transcript_id "ENST00000364977"; exon_number "1"; gene_name "SNORD31"; ref_gene_id "ENSG00000201847";
chr13	StringTie	transcript	107347856	107351781	1000	+	.	gene_id "MSTRG.54387"; transcript_id "MSTRG.54387.1";
chr13	StringTie	exon	107347856	107348064	1000	+	.	gene_id "MSTRG.54387"; transcript_id "MSTRG.54387.1"; exon_number "1";
chr13	StringTie	exon	107348904	107351781	1000	+	.	gene_id "MSTRG.54387"; transcript_id "MSTRG.54387.1"; exon_number "2";
chr13	StringTie	transcript	107374759	107377017	1000	-	.	gene_id "MSTRG.54388"; transcript_id "MSTRG.54388.1";
chr13	StringTie	exon	107374759	107374903	1000	-	.	gene_id "MSTRG.54388"; transcript_id "MSTRG.54388.1"; exon_number "1";
chr13	StringTie	exon	107376879	107377017	1000	-	.	gene_id "MSTRG.54388"; transcript_id "MSTRG.54388.1"; exon_number "2";
chr13	StringTie	transcript	107418318	107422109	1000	-	.	gene_id "MSTRG.54389"; transcript_id "MSTRG.54389.1";
chr13	StringTie	exon	107418318	107418446	1000	-	.	gene_id "MSTRG.54389"; transcript_id "MSTRG.54389.1"; exon_number "1";
chr13	StringTie	exon	107421672	107422109	1000	-	.	gene_id "MSTRG.54389"; transcript_id "MSTRG.54389.1"; exon_number "2";
chr1	StringTie	transcript	75691586	75692190	1000	.	.	gene_id "MSTRG.5439"; transcript_id "MSTRG.5439.1";
chr1	StringTie	exon	75691586	75692190	1000	.	.	gene_id "MSTRG.5439"; transcript_id "MSTRG.5439.1"; exon_number "1";
chr13	StringTie	transcript	107465984	107466674	1000	-	.	gene_id "MSTRG.54390"; transcript_id "ENST00000615941"; gene_name "RP11-381O6.1"; ref_gene_id "ENSG00000276740";
chr13	StringTie	exon	107465984	107466674	1000	-	.	gene_id "MSTRG.54390"; transcript_id "ENST00000615941"; exon_number "1"; gene_name "RP11-381O6.1"; ref_gene_id "ENSG00000276740";
chr13	StringTie	transcript	107465652	107481690	1000	-	.	gene_id "MSTRG.54390"; transcript_id "MSTRG.54390.1";
chr13	StringTie	exon	107465652	107467250	1000	-	.	gene_id "MSTRG.54390"; transcript_id "MSTRG.54390.1"; exon_number "1";
chr13	StringTie	exon	107468410	107468552	1000	-	.	gene_id "MSTRG.54390"; transcript_id "MSTRG.54390.1"; exon_number "2";
chr13	StringTie	exon	107479098	107479183	1000	-	.	gene_id "MSTRG.54390"; transcript_id "MSTRG.54390.1"; exon_number "3";
chr13	StringTie	exon	107481586	107481690	1000	-	.	gene_id "MSTRG.54390"; transcript_id "MSTRG.54390.1"; exon_number "4";
chr13	StringTie	transcript	107465773	107481725	1000	-	.	gene_id "MSTRG.54390"; transcript_id "MSTRG.54390.2";
chr13	StringTie	exon	107465773	107467250	1000	-	.	gene_id "MSTRG.54390"; transcript_id "MSTRG.54390.2"; exon_number "1";
chr13	StringTie	exon	107468410	107468552	1000	-	.	gene_id "MSTRG.54390"; transcript_id "MSTRG.54390.2"; exon_number "2";
chr13	StringTie	exon	107481586	107481725	1000	-	.	gene_id "MSTRG.54390"; transcript_id "MSTRG.54390.2"; exon_number "3";
chr13	StringTie	transcript	107465964	107473443	1000	-	.	gene_id "MSTRG.54390"; transcript_id "MSTRG.54390.3";
chr13	StringTie	exon	107465964	107467304	1000	-	.	gene_id "MSTRG.54390"; transcript_id "MSTRG.54390.3"; exon_number "1";
chr13	StringTie	exon	107468410	107468552	1000	-	.	gene_id "MSTRG.54390"; transcript_id "MSTRG.54390.3"; exon_number "2";
chr13	StringTie	exon	107473325	107473443	1000	-	.	gene_id "MSTRG.54390"; transcript_id "MSTRG.54390.3"; exon_number "3";
chr13	StringTie	transcript	107465964	107476624	1000	-	.	gene_id "MSTRG.54390"; transcript_id "MSTRG.54390.4";
chr13	StringTie	exon	107465964	107467250	1000	-	.	gene_id "MSTRG.54390"; transcript_id "MSTRG.54390.4"; exon_number "1";
chr13	StringTie	exon	107468410	107468552	1000	-	.	gene_id "MSTRG.54390"; transcript_id "MSTRG.54390.4"; exon_number "2";
chr13	StringTie	exon	107473325	107473427	1000	-	.	gene_id "MSTRG.54390"; transcript_id "MSTRG.54390.4"; exon_number "3";
chr13	StringTie	exon	107474843	107476624	1000	-	.	gene_id "MSTRG.54390"; transcript_id "MSTRG.54390.4"; exon_number "4";
chr13	StringTie	transcript	107465984	107486574	1000	-	.	gene_id "MSTRG.54390"; transcript_id "MSTRG.54390.5";
chr13	StringTie	exon	107465984	107467250	1000	-	.	gene_id "MSTRG.54390"; transcript_id "MSTRG.54390.5"; exon_number "1";
chr13	StringTie	exon	107468410	107468552	1000	-	.	gene_id "MSTRG.54390"; transcript_id "MSTRG.54390.5"; exon_number "2";
chr13	StringTie	exon	107486558	107486574	1000	-	.	gene_id "MSTRG.54390"; transcript_id "MSTRG.54390.5"; exon_number "3";
chr13	StringTie	transcript	107465984	107481690	1000	-	.	gene_id "MSTRG.54390"; transcript_id "MSTRG.54390.6";
chr13	StringTie	exon	107465984	107467304	1000	-	.	gene_id "MSTRG.54390"; transcript_id "MSTRG.54390.6"; exon_number "1";
chr13	StringTie	exon	107468410	107468552	1000	-	.	gene_id "MSTRG.54390"; transcript_id "MSTRG.54390.6"; exon_number "2";
chr13	StringTie	exon	107481586	107481690	1000	-	.	gene_id "MSTRG.54390"; transcript_id "MSTRG.54390.6"; exon_number "3";
chr13	StringTie	transcript	107513160	107527343	1000	-	.	gene_id "MSTRG.54391"; transcript_id "MSTRG.54391.1";
chr13	StringTie	exon	107513160	107522942	1000	-	.	gene_id "MSTRG.54391"; transcript_id "MSTRG.54391.1"; exon_number "1";
chr13	StringTie	exon	107523564	107523705	1000	-	.	gene_id "MSTRG.54391"; transcript_id "MSTRG.54391.1"; exon_number "2";
chr13	StringTie	exon	107523978	107524036	1000	-	.	gene_id "MSTRG.54391"; transcript_id "MSTRG.54391.1"; exon_number "3";
chr13	StringTie	exon	107527268	107527343	1000	-	.	gene_id "MSTRG.54391"; transcript_id "MSTRG.54391.1"; exon_number "4";
chr13	StringTie	transcript	107531171	107531248	1000	-	.	gene_id "MSTRG.54392"; transcript_id "ENST00000408723"; gene_name "MIR1267"; ref_gene_id "ENSG00000221650";
chr13	StringTie	exon	107531171	107531248	1000	-	.	gene_id "MSTRG.54392"; transcript_id "ENST00000408723"; exon_number "1"; gene_name "MIR1267"; ref_gene_id "ENSG00000221650";
chr13	StringTie	transcript	107597961	107618005	1000	-	.	gene_id "MSTRG.54393"; transcript_id "MSTRG.54393.1";
chr13	StringTie	exon	107597961	107598956	1000	-	.	gene_id "MSTRG.54393"; transcript_id "MSTRG.54393.1"; exon_number "1";
chr13	StringTie	exon	107600612	107600657	1000	-	.	gene_id "MSTRG.54393"; transcript_id "MSTRG.54393.1"; exon_number "2";
chr13	StringTie	exon	107610366	107610393	1000	-	.	gene_id "MSTRG.54393"; transcript_id "MSTRG.54393.1"; exon_number "3";
chr13	StringTie	exon	107614016	107618005	1000	-	.	gene_id "MSTRG.54393"; transcript_id "MSTRG.54393.1"; exon_number "4";
chr13	StringTie	transcript	107607432	107619094	1000	-	.	gene_id "MSTRG.54393"; transcript_id "MSTRG.54393.2";
chr13	StringTie	exon	107607432	107610393	1000	-	.	gene_id "MSTRG.54393"; transcript_id "MSTRG.54393.2"; exon_number "1";
chr13	StringTie	exon	107617217	107619094	1000	-	.	gene_id "MSTRG.54393"; transcript_id "MSTRG.54393.2"; exon_number "2";
chr13	StringTie	transcript	107788342	107835451	1000	-	.	gene_id "MSTRG.54394"; transcript_id "ENST00000449551"; gene_name "FAM155A-IT1"; ref_gene_id "ENSG00000227248";
chr13	StringTie	exon	107788342	107789110	1000	-	.	gene_id "MSTRG.54394"; transcript_id "ENST00000449551"; exon_number "1"; gene_name "FAM155A-IT1"; ref_gene_id "ENSG00000227248";
chr13	StringTie	exon	107835402	107835451	1000	-	.	gene_id "MSTRG.54394"; transcript_id "ENST00000449551"; exon_number "2"; gene_name "FAM155A-IT1"; ref_gene_id "ENSG00000227248";
chr13	StringTie	transcript	107803824	107805776	1000	-	.	gene_id "MSTRG.54395"; transcript_id "MSTRG.54395.1";
chr13	StringTie	exon	107803824	107804696	1000	-	.	gene_id "MSTRG.54395"; transcript_id "MSTRG.54395.1"; exon_number "1";
chr13	StringTie	exon	107805698	107805776	1000	-	.	gene_id "MSTRG.54395"; transcript_id "MSTRG.54395.1"; exon_number "2";
chr13	StringTie	transcript	107870383	107873372	1000	+	.	gene_id "MSTRG.54396"; transcript_id "ENST00000622038"; gene_name "RP11-346C4.3"; ref_gene_id "ENSG00000274718";
chr13	StringTie	exon	107870383	107873372	1000	+	.	gene_id "MSTRG.54396"; transcript_id "ENST00000622038"; exon_number "1"; gene_name "RP11-346C4.3"; ref_gene_id "ENSG00000274718";
chr13	StringTie	transcript	107891760	107892359	1000	.	.	gene_id "MSTRG.54397"; transcript_id "MSTRG.54397.1";
chr13	StringTie	exon	107891760	107892359	1000	.	.	gene_id "MSTRG.54397"; transcript_id "MSTRG.54397.1"; exon_number "1";
chr13	StringTie	transcript	107898825	107899660	1000	.	.	gene_id "MSTRG.54398"; transcript_id "MSTRG.54398.1";
chr13	StringTie	exon	107898825	107899660	1000	.	.	gene_id "MSTRG.54398"; transcript_id "MSTRG.54398.1"; exon_number "1";
chr13	StringTie	transcript	107904511	107907783	1000	.	.	gene_id "MSTRG.54399"; transcript_id "MSTRG.54399.1";
chr13	StringTie	exon	107904511	107907783	1000	.	.	gene_id "MSTRG.54399"; transcript_id "MSTRG.54399.1"; exon_number "1";
chr1	StringTie	transcript	7308576	7310030	1000	.	.	gene_id "MSTRG.544"; transcript_id "MSTRG.544.1";
chr1	StringTie	exon	7308576	7310030	1000	.	.	gene_id "MSTRG.544"; transcript_id "MSTRG.544.1"; exon_number "1";
chr1	StringTie	transcript	75641346	75642087	1000	-	.	gene_id "MSTRG.5440"; transcript_id "ENST00000446582"; gene_name "RP4-595K12.2"; ref_gene_id "ENSG00000230863";
chr1	StringTie	exon	75641346	75642087	1000	-	.	gene_id "MSTRG.5440"; transcript_id "ENST00000446582"; exon_number "1"; gene_name "RP4-595K12.2"; ref_gene_id "ENSG00000230863";
chr1	StringTie	transcript	75635898	75684155	1000	-	.	gene_id "MSTRG.5440"; transcript_id "MSTRG.5440.1";
chr1	StringTie	exon	75635898	75642492	1000	-	.	gene_id "MSTRG.5440"; transcript_id "MSTRG.5440.1"; exon_number "1";
chr1	StringTie	exon	75659675	75659754	1000	-	.	gene_id "MSTRG.5440"; transcript_id "MSTRG.5440.1"; exon_number "2";
chr1	StringTie	exon	75677730	75684155	1000	-	.	gene_id "MSTRG.5440"; transcript_id "MSTRG.5440.1"; exon_number "3";
chr1	StringTie	transcript	75637687	75672983	1000	-	.	gene_id "MSTRG.5440"; transcript_id "MSTRG.5440.2";
chr1	StringTie	exon	75637687	75642492	1000	-	.	gene_id "MSTRG.5440"; transcript_id "MSTRG.5440.2"; exon_number "1";
chr1	StringTie	exon	75659675	75659754	1000	-	.	gene_id "MSTRG.5440"; transcript_id "MSTRG.5440.2"; exon_number "2";
chr1	StringTie	exon	75672967	75672983	1000	-	.	gene_id "MSTRG.5440"; transcript_id "MSTRG.5440.2"; exon_number "3";
chr1	StringTie	transcript	75639568	75643570	1000	-	.	gene_id "MSTRG.5440"; transcript_id "MSTRG.5440.3";
chr1	StringTie	exon	75639568	75642492	1000	-	.	gene_id "MSTRG.5440"; transcript_id "MSTRG.5440.3"; exon_number "1";
chr1	StringTie	exon	75643512	75643570	1000	-	.	gene_id "MSTRG.5440"; transcript_id "MSTRG.5440.3"; exon_number "2";
chr1	StringTie	transcript	75641099	75651529	1000	-	.	gene_id "MSTRG.5440"; transcript_id "MSTRG.5440.4";
chr1	StringTie	exon	75641099	75642492	1000	-	.	gene_id "MSTRG.5440"; transcript_id "MSTRG.5440.4"; exon_number "1";
chr1	StringTie	exon	75651399	75651529	1000	-	.	gene_id "MSTRG.5440"; transcript_id "MSTRG.5440.4"; exon_number "2";
chr1	StringTie	transcript	75641188	75684067	1000	-	.	gene_id "MSTRG.5440"; transcript_id "MSTRG.5440.5";
chr1	StringTie	exon	75641188	75642492	1000	-	.	gene_id "MSTRG.5440"; transcript_id "MSTRG.5440.5"; exon_number "1";
chr1	StringTie	exon	75653195	75653476	1000	-	.	gene_id "MSTRG.5440"; transcript_id "MSTRG.5440.5"; exon_number "2";
chr1	StringTie	exon	75659675	75659754	1000	-	.	gene_id "MSTRG.5440"; transcript_id "MSTRG.5440.5"; exon_number "3";
chr1	StringTie	exon	75677730	75684067	1000	-	.	gene_id "MSTRG.5440"; transcript_id "MSTRG.5440.5"; exon_number "4";
chr13	StringTie	transcript	107912395	107914704	1000	+	.	gene_id "MSTRG.54400"; transcript_id "MSTRG.54400.1";
chr13	StringTie	exon	107912395	107914704	1000	+	.	gene_id "MSTRG.54400"; transcript_id "MSTRG.54400.1"; exon_number "1";
chr13	StringTie	transcript	107919062	107919355	1000	.	.	gene_id "MSTRG.54401"; transcript_id "MSTRG.54401.1";
chr13	StringTie	exon	107919062	107919355	1000	.	.	gene_id "MSTRG.54401"; transcript_id "MSTRG.54401.1"; exon_number "1";
chr13	StringTie	transcript	107923290	107923590	1000	.	.	gene_id "MSTRG.54402"; transcript_id "MSTRG.54402.1";
chr13	StringTie	exon	107923290	107923590	1000	.	.	gene_id "MSTRG.54402"; transcript_id "MSTRG.54402.1"; exon_number "1";
chr13	StringTie	transcript	107924935	107925890	1000	.	.	gene_id "MSTRG.54403"; transcript_id "MSTRG.54403.1";
chr13	StringTie	exon	107924935	107925890	1000	.	.	gene_id "MSTRG.54403"; transcript_id "MSTRG.54403.1"; exon_number "1";
chr13	StringTie	transcript	107926398	107926703	1000	.	.	gene_id "MSTRG.54404"; transcript_id "MSTRG.54404.1";
chr13	StringTie	exon	107926398	107926703	1000	.	.	gene_id "MSTRG.54404"; transcript_id "MSTRG.54404.1"; exon_number "1";
chr13	StringTie	transcript	107936040	107944442	1000	.	.	gene_id "MSTRG.54405"; transcript_id "MSTRG.54405.1";
chr13	StringTie	exon	107936040	107944442	1000	.	.	gene_id "MSTRG.54405"; transcript_id "MSTRG.54405.1"; exon_number "1";
chr13	StringTie	transcript	107944890	107945536	1000	.	.	gene_id "MSTRG.54406"; transcript_id "MSTRG.54406.1";
chr13	StringTie	exon	107944890	107945536	1000	.	.	gene_id "MSTRG.54406"; transcript_id "MSTRG.54406.1"; exon_number "1";
chr13	StringTie	transcript	107957672	107957940	1000	.	.	gene_id "MSTRG.54407"; transcript_id "MSTRG.54407.1";
chr13	StringTie	exon	107957672	107957940	1000	.	.	gene_id "MSTRG.54407"; transcript_id "MSTRG.54407.1"; exon_number "1";
chr13	StringTie	transcript	107969538	107969884	1000	.	.	gene_id "MSTRG.54408"; transcript_id "MSTRG.54408.1";
chr13	StringTie	exon	107969538	107969884	1000	.	.	gene_id "MSTRG.54408"; transcript_id "MSTRG.54408.1"; exon_number "1";
chr13	StringTie	transcript	107995185	107995405	1000	.	.	gene_id "MSTRG.54409"; transcript_id "MSTRG.54409.1";
chr13	StringTie	exon	107995185	107995405	1000	.	.	gene_id "MSTRG.54409"; transcript_id "MSTRG.54409.1"; exon_number "1";
chr1	StringTie	transcript	74705486	74733030	1000	-	.	gene_id "MSTRG.5441"; transcript_id "ENST00000340866"; gene_name "CRYZ"; ref_gene_id "ENSG00000116791";
chr1	StringTie	exon	74705486	74706457	1000	-	.	gene_id "MSTRG.5441"; transcript_id "ENST00000340866"; exon_number "1"; gene_name "CRYZ"; ref_gene_id "ENSG00000116791";
chr1	StringTie	exon	74706899	74706994	1000	-	.	gene_id "MSTRG.5441"; transcript_id "ENST00000340866"; exon_number "2"; gene_name "CRYZ"; ref_gene_id "ENSG00000116791";
chr1	StringTie	exon	74707103	74707204	1000	-	.	gene_id "MSTRG.5441"; transcript_id "ENST00000340866"; exon_number "3"; gene_name "CRYZ"; ref_gene_id "ENSG00000116791";
chr1	StringTie	exon	74710098	74710247	1000	-	.	gene_id "MSTRG.5441"; transcript_id "ENST00000340866"; exon_number "4"; gene_name "CRYZ"; ref_gene_id "ENSG00000116791";
chr1	StringTie	exon	74714579	74714630	1000	-	.	gene_id "MSTRG.5441"; transcript_id "ENST00000340866"; exon_number "5"; gene_name "CRYZ"; ref_gene_id "ENSG00000116791";
chr1	StringTie	exon	74719209	74719372	1000	-	.	gene_id "MSTRG.5441"; transcript_id "ENST00000340866"; exon_number "6"; gene_name "CRYZ"; ref_gene_id "ENSG00000116791";
chr1	StringTie	exon	74723118	74723270	1000	-	.	gene_id "MSTRG.5441"; transcript_id "ENST00000340866"; exon_number "7"; gene_name "CRYZ"; ref_gene_id "ENSG00000116791";
chr1	StringTie	exon	74724711	74724834	1000	-	.	gene_id "MSTRG.5441"; transcript_id "ENST00000340866"; exon_number "8"; gene_name "CRYZ"; ref_gene_id "ENSG00000116791";
chr1	StringTie	exon	74732956	74733030	1000	-	.	gene_id "MSTRG.5441"; transcript_id "ENST00000340866"; exon_number "9"; gene_name "CRYZ"; ref_gene_id "ENSG00000116791";
chr1	StringTie	transcript	74707105	74733061	1000	-	.	gene_id "MSTRG.5441"; transcript_id "ENST00000370870"; gene_name "CRYZ"; ref_gene_id "ENSG00000116791";
chr1	StringTie	exon	74707105	74707204	1000	-	.	gene_id "MSTRG.5441"; transcript_id "ENST00000370870"; exon_number "1"; gene_name "CRYZ"; ref_gene_id "ENSG00000116791";
chr1	StringTie	exon	74710098	74710247	1000	-	.	gene_id "MSTRG.5441"; transcript_id "ENST00000370870"; exon_number "2"; gene_name "CRYZ"; ref_gene_id "ENSG00000116791";
chr1	StringTie	exon	74714579	74714630	1000	-	.	gene_id "MSTRG.5441"; transcript_id "ENST00000370870"; exon_number "3"; gene_name "CRYZ"; ref_gene_id "ENSG00000116791";
chr1	StringTie	exon	74719209	74719372	1000	-	.	gene_id "MSTRG.5441"; transcript_id "ENST00000370870"; exon_number "4"; gene_name "CRYZ"; ref_gene_id "ENSG00000116791";
chr1	StringTie	exon	74723118	74723270	1000	-	.	gene_id "MSTRG.5441"; transcript_id "ENST00000370870"; exon_number "5"; gene_name "CRYZ"; ref_gene_id "ENSG00000116791";
chr1	StringTie	exon	74724711	74724834	1000	-	.	gene_id "MSTRG.5441"; transcript_id "ENST00000370870"; exon_number "6"; gene_name "CRYZ"; ref_gene_id "ENSG00000116791";
chr1	StringTie	exon	74730382	74730420	1000	-	.	gene_id "MSTRG.5441"; transcript_id "ENST00000370870"; exon_number "7"; gene_name "CRYZ"; ref_gene_id "ENSG00000116791";
chr1	StringTie	exon	74732956	74733061	1000	-	.	gene_id "MSTRG.5441"; transcript_id "ENST00000370870"; exon_number "8"; gene_name "CRYZ"; ref_gene_id "ENSG00000116791";
chr1	StringTie	transcript	74705972	74733022	1000	-	.	gene_id "MSTRG.5441"; transcript_id "ENST00000370871"; gene_name "CRYZ"; ref_gene_id "ENSG00000116791";
chr1	StringTie	exon	74705972	74706457	1000	-	.	gene_id "MSTRG.5441"; transcript_id "ENST00000370871"; exon_number "1"; gene_name "CRYZ"; ref_gene_id "ENSG00000116791";
chr1	StringTie	exon	74706899	74706994	1000	-	.	gene_id "MSTRG.5441"; transcript_id "ENST00000370871"; exon_number "2"; gene_name "CRYZ"; ref_gene_id "ENSG00000116791";
chr1	StringTie	exon	74710098	74710247	1000	-	.	gene_id "MSTRG.5441"; transcript_id "ENST00000370871"; exon_number "3"; gene_name "CRYZ"; ref_gene_id "ENSG00000116791";
chr1	StringTie	exon	74714579	74714630	1000	-	.	gene_id "MSTRG.5441"; transcript_id "ENST00000370871"; exon_number "4"; gene_name "CRYZ"; ref_gene_id "ENSG00000116791";
chr1	StringTie	exon	74719209	74719372	1000	-	.	gene_id "MSTRG.5441"; transcript_id "ENST00000370871"; exon_number "5"; gene_name "CRYZ"; ref_gene_id "ENSG00000116791";
chr1	StringTie	exon	74723118	74723270	1000	-	.	gene_id "MSTRG.5441"; transcript_id "ENST00000370871"; exon_number "6"; gene_name "CRYZ"; ref_gene_id "ENSG00000116791";
chr1	StringTie	exon	74724711	74724834	1000	-	.	gene_id "MSTRG.5441"; transcript_id "ENST00000370871"; exon_number "7"; gene_name "CRYZ"; ref_gene_id "ENSG00000116791";
chr1	StringTie	exon	74732956	74733022	1000	-	.	gene_id "MSTRG.5441"; transcript_id "ENST00000370871"; exon_number "8"; gene_name "CRYZ"; ref_gene_id "ENSG00000116791";
chr1	StringTie	transcript	74705482	74733018	1000	-	.	gene_id "MSTRG.5441"; transcript_id "ENST00000370872"; gene_name "CRYZ"; ref_gene_id "ENSG00000116791";
chr1	StringTie	exon	74705482	74706457	1000	-	.	gene_id "MSTRG.5441"; transcript_id "ENST00000370872"; exon_number "1"; gene_name "CRYZ"; ref_gene_id "ENSG00000116791";
chr1	StringTie	exon	74706899	74706994	1000	-	.	gene_id "MSTRG.5441"; transcript_id "ENST00000370872"; exon_number "2"; gene_name "CRYZ"; ref_gene_id "ENSG00000116791";
chr1	StringTie	exon	74707103	74707204	1000	-	.	gene_id "MSTRG.5441"; transcript_id "ENST00000370872"; exon_number "3"; gene_name "CRYZ"; ref_gene_id "ENSG00000116791";
chr1	StringTie	exon	74710098	74710247	1000	-	.	gene_id "MSTRG.5441"; transcript_id "ENST00000370872"; exon_number "4"; gene_name "CRYZ"; ref_gene_id "ENSG00000116791";
chr1	StringTie	exon	74714579	74714630	1000	-	.	gene_id "MSTRG.5441"; transcript_id "ENST00000370872"; exon_number "5"; gene_name "CRYZ"; ref_gene_id "ENSG00000116791";
chr1	StringTie	exon	74723118	74723270	1000	-	.	gene_id "MSTRG.5441"; transcript_id "ENST00000370872"; exon_number "6"; gene_name "CRYZ"; ref_gene_id "ENSG00000116791";
chr1	StringTie	exon	74732956	74733018	1000	-	.	gene_id "MSTRG.5441"; transcript_id "ENST00000370872"; exon_number "7"; gene_name "CRYZ"; ref_gene_id "ENSG00000116791";
chr1	StringTie	transcript	74705490	74733408	1000	-	.	gene_id "MSTRG.5441"; transcript_id "ENST00000417775"; gene_name "CRYZ"; ref_gene_id "ENSG00000116791";
chr1	StringTie	exon	74705490	74706457	1000	-	.	gene_id "MSTRG.5441"; transcript_id "ENST00000417775"; exon_number "1"; gene_name "CRYZ"; ref_gene_id "ENSG00000116791";
chr1	StringTie	exon	74706899	74706994	1000	-	.	gene_id "MSTRG.5441"; transcript_id "ENST00000417775"; exon_number "2"; gene_name "CRYZ"; ref_gene_id "ENSG00000116791";
chr1	StringTie	exon	74707103	74707204	1000	-	.	gene_id "MSTRG.5441"; transcript_id "ENST00000417775"; exon_number "3"; gene_name "CRYZ"; ref_gene_id "ENSG00000116791";
chr1	StringTie	exon	74710098	74710247	1000	-	.	gene_id "MSTRG.5441"; transcript_id "ENST00000417775"; exon_number "4"; gene_name "CRYZ"; ref_gene_id "ENSG00000116791";
chr1	StringTie	exon	74714579	74714630	1000	-	.	gene_id "MSTRG.5441"; transcript_id "ENST00000417775"; exon_number "5"; gene_name "CRYZ"; ref_gene_id "ENSG00000116791";
chr1	StringTie	exon	74719209	74719372	1000	-	.	gene_id "MSTRG.5441"; transcript_id "ENST00000417775"; exon_number "6"; gene_name "CRYZ"; ref_gene_id "ENSG00000116791";
chr1	StringTie	exon	74723118	74723270	1000	-	.	gene_id "MSTRG.5441"; transcript_id "ENST00000417775"; exon_number "7"; gene_name "CRYZ"; ref_gene_id "ENSG00000116791";
chr1	StringTie	exon	74724711	74724834	1000	-	.	gene_id "MSTRG.5441"; transcript_id "ENST00000417775"; exon_number "8"; gene_name "CRYZ"; ref_gene_id "ENSG00000116791";
chr1	StringTie	exon	74730382	74730420	1000	-	.	gene_id "MSTRG.5441"; transcript_id "ENST00000417775"; exon_number "9"; gene_name "CRYZ"; ref_gene_id "ENSG00000116791";
chr1	StringTie	exon	74732956	74733408	1000	-	.	gene_id "MSTRG.5441"; transcript_id "ENST00000417775"; exon_number "10"; gene_name "CRYZ"; ref_gene_id "ENSG00000116791";
chr1	StringTie	transcript	74710109	74732811	1000	-	.	gene_id "MSTRG.5441"; transcript_id "ENST00000441120"; gene_name "CRYZ"; ref_gene_id "ENSG00000116791";
chr1	StringTie	exon	74710109	74710247	1000	-	.	gene_id "MSTRG.5441"; transcript_id "ENST00000441120"; exon_number "1"; gene_name "CRYZ"; ref_gene_id "ENSG00000116791";
chr1	StringTie	exon	74714579	74714630	1000	-	.	gene_id "MSTRG.5441"; transcript_id "ENST00000441120"; exon_number "2"; gene_name "CRYZ"; ref_gene_id "ENSG00000116791";
chr1	StringTie	exon	74719209	74719372	1000	-	.	gene_id "MSTRG.5441"; transcript_id "ENST00000441120"; exon_number "3"; gene_name "CRYZ"; ref_gene_id "ENSG00000116791";
chr1	StringTie	exon	74723118	74723270	1000	-	.	gene_id "MSTRG.5441"; transcript_id "ENST00000441120"; exon_number "4"; gene_name "CRYZ"; ref_gene_id "ENSG00000116791";
chr1	StringTie	exon	74724711	74724834	1000	-	.	gene_id "MSTRG.5441"; transcript_id "ENST00000441120"; exon_number "5"; gene_name "CRYZ"; ref_gene_id "ENSG00000116791";
chr1	StringTie	exon	74732767	74732811	1000	-	.	gene_id "MSTRG.5441"; transcript_id "ENST00000441120"; exon_number "6"; gene_name "CRYZ"; ref_gene_id "ENSG00000116791";
chr1	StringTie	transcript	74705488	74708827	1000	-	.	gene_id "MSTRG.5441"; transcript_id "ENST00000492102"; gene_name "CRYZ"; ref_gene_id "ENSG00000116791";
chr1	StringTie	exon	74705488	74706457	1000	-	.	gene_id "MSTRG.5441"; transcript_id "ENST00000492102"; exon_number "1"; gene_name "CRYZ"; ref_gene_id "ENSG00000116791";
chr1	StringTie	exon	74706899	74708827	1000	-	.	gene_id "MSTRG.5441"; transcript_id "ENST00000492102"; exon_number "2"; gene_name "CRYZ"; ref_gene_id "ENSG00000116791";
chr1	StringTie	transcript	74698769	74699333	1000	-	.	gene_id "MSTRG.5441"; transcript_id "ENST00000608748"; gene_name "RP11-17E13.2"; ref_gene_id "ENSG00000272864";
chr1	StringTie	exon	74698769	74699333	1000	-	.	gene_id "MSTRG.5441"; transcript_id "ENST00000608748"; exon_number "1"; gene_name "RP11-17E13.2"; ref_gene_id "ENSG00000272864";
chr1	StringTie	transcript	74691271	74737514	1000	-	.	gene_id "MSTRG.5441"; transcript_id "MSTRG.5441.1";
chr1	StringTie	exon	74691271	74706457	1000	-	.	gene_id "MSTRG.5441"; transcript_id "MSTRG.5441.1"; exon_number "1";
chr1	StringTie	exon	74706899	74706994	1000	-	.	gene_id "MSTRG.5441"; transcript_id "MSTRG.5441.1"; exon_number "2";
chr1	StringTie	exon	74707103	74707204	1000	-	.	gene_id "MSTRG.5441"; transcript_id "MSTRG.5441.1"; exon_number "3";
chr1	StringTie	exon	74710098	74710247	1000	-	.	gene_id "MSTRG.5441"; transcript_id "MSTRG.5441.1"; exon_number "4";
chr1	StringTie	exon	74714579	74714630	1000	-	.	gene_id "MSTRG.5441"; transcript_id "MSTRG.5441.1"; exon_number "5";
chr1	StringTie	exon	74719209	74719372	1000	-	.	gene_id "MSTRG.5441"; transcript_id "MSTRG.5441.1"; exon_number "6";
chr1	StringTie	exon	74723118	74723270	1000	-	.	gene_id "MSTRG.5441"; transcript_id "MSTRG.5441.1"; exon_number "7";
chr1	StringTie	exon	74724711	74724834	1000	-	.	gene_id "MSTRG.5441"; transcript_id "MSTRG.5441.1"; exon_number "8";
chr1	StringTie	exon	74730382	74730420	1000	-	.	gene_id "MSTRG.5441"; transcript_id "MSTRG.5441.1"; exon_number "9";
chr1	StringTie	exon	74732956	74733111	1000	-	.	gene_id "MSTRG.5441"; transcript_id "MSTRG.5441.1"; exon_number "10";
chr1	StringTie	exon	74734032	74734143	1000	-	.	gene_id "MSTRG.5441"; transcript_id "MSTRG.5441.1"; exon_number "11";
chr1	StringTie	exon	74736816	74736926	1000	-	.	gene_id "MSTRG.5441"; transcript_id "MSTRG.5441.1"; exon_number "12";
chr1	StringTie	exon	74737014	74737514	1000	-	.	gene_id "MSTRG.5441"; transcript_id "MSTRG.5441.1"; exon_number "13";
chr1	StringTie	transcript	74698725	74734097	1000	-	.	gene_id "MSTRG.5441"; transcript_id "MSTRG.5441.10";
chr1	StringTie	exon	74698725	74702286	1000	-	.	gene_id "MSTRG.5441"; transcript_id "MSTRG.5441.10"; exon_number "1";
chr1	StringTie	exon	74704949	74705060	1000	-	.	gene_id "MSTRG.5441"; transcript_id "MSTRG.5441.10"; exon_number "2";
chr1	StringTie	exon	74706259	74706454	1000	-	.	gene_id "MSTRG.5441"; transcript_id "MSTRG.5441.10"; exon_number "3";
chr1	StringTie	exon	74706899	74706994	1000	-	.	gene_id "MSTRG.5441"; transcript_id "MSTRG.5441.10"; exon_number "4";
chr1	StringTie	exon	74707103	74707204	1000	-	.	gene_id "MSTRG.5441"; transcript_id "MSTRG.5441.10"; exon_number "5";
chr1	StringTie	exon	74710098	74710247	1000	-	.	gene_id "MSTRG.5441"; transcript_id "MSTRG.5441.10"; exon_number "6";
chr1	StringTie	exon	74714579	74714630	1000	-	.	gene_id "MSTRG.5441"; transcript_id "MSTRG.5441.10"; exon_number "7";
chr1	StringTie	exon	74719209	74719372	1000	-	.	gene_id "MSTRG.5441"; transcript_id "MSTRG.5441.10"; exon_number "8";
chr1	StringTie	exon	74723118	74723270	1000	-	.	gene_id "MSTRG.5441"; transcript_id "MSTRG.5441.10"; exon_number "9";
chr1	StringTie	exon	74724711	74724834	1000	-	.	gene_id "MSTRG.5441"; transcript_id "MSTRG.5441.10"; exon_number "10";
chr1	StringTie	exon	74732956	74733111	1000	-	.	gene_id "MSTRG.5441"; transcript_id "MSTRG.5441.10"; exon_number "11";
chr1	StringTie	exon	74734032	74734097	1000	-	.	gene_id "MSTRG.5441"; transcript_id "MSTRG.5441.10"; exon_number "12";
chr1	StringTie	transcript	74698729	74737403	1000	-	.	gene_id "MSTRG.5441"; transcript_id "MSTRG.5441.11";
chr1	StringTie	exon	74698729	74702286	1000	-	.	gene_id "MSTRG.5441"; transcript_id "MSTRG.5441.11"; exon_number "1";
chr1	StringTie	exon	74704949	74706457	1000	-	.	gene_id "MSTRG.5441"; transcript_id "MSTRG.5441.11"; exon_number "2";
chr1	StringTie	exon	74706899	74706994	1000	-	.	gene_id "MSTRG.5441"; transcript_id "MSTRG.5441.11"; exon_number "3";
chr1	StringTie	exon	74707103	74707204	1000	-	.	gene_id "MSTRG.5441"; transcript_id "MSTRG.5441.11"; exon_number "4";
chr1	StringTie	exon	74710098	74710247	1000	-	.	gene_id "MSTRG.5441"; transcript_id "MSTRG.5441.11"; exon_number "5";
chr1	StringTie	exon	74714579	74714630	1000	-	.	gene_id "MSTRG.5441"; transcript_id "MSTRG.5441.11"; exon_number "6";
chr1	StringTie	exon	74719209	74719368	1000	-	.	gene_id "MSTRG.5441"; transcript_id "MSTRG.5441.11"; exon_number "7";
chr1	StringTie	exon	74723118	74723270	1000	-	.	gene_id "MSTRG.5441"; transcript_id "MSTRG.5441.11"; exon_number "8";
chr1	StringTie	exon	74724711	74724834	1000	-	.	gene_id "MSTRG.5441"; transcript_id "MSTRG.5441.11"; exon_number "9";
chr1	StringTie	exon	74730382	74730420	1000	-	.	gene_id "MSTRG.5441"; transcript_id "MSTRG.5441.11"; exon_number "10";
chr1	StringTie	exon	74732956	74733111	1000	-	.	gene_id "MSTRG.5441"; transcript_id "MSTRG.5441.11"; exon_number "11";
chr1	StringTie	exon	74734104	74734143	1000	-	.	gene_id "MSTRG.5441"; transcript_id "MSTRG.5441.11"; exon_number "12";
chr1	StringTie	exon	74736816	74736926	1000	-	.	gene_id "MSTRG.5441"; transcript_id "MSTRG.5441.11"; exon_number "13";
chr1	StringTie	exon	74737014	74737403	1000	-	.	gene_id "MSTRG.5441"; transcript_id "MSTRG.5441.11"; exon_number "14";
chr1	StringTie	transcript	74698769	74733527	1000	-	.	gene_id "MSTRG.5441"; transcript_id "MSTRG.5441.12";
chr1	StringTie	exon	74698769	74702286	1000	-	.	gene_id "MSTRG.5441"; transcript_id "MSTRG.5441.12"; exon_number "1";
chr1	StringTie	exon	74704949	74705060	1000	-	.	gene_id "MSTRG.5441"; transcript_id "MSTRG.5441.12"; exon_number "2";
chr1	StringTie	exon	74706259	74706457	1000	-	.	gene_id "MSTRG.5441"; transcript_id "MSTRG.5441.12"; exon_number "3";
chr1	StringTie	exon	74706899	74706994	1000	-	.	gene_id "MSTRG.5441"; transcript_id "MSTRG.5441.12"; exon_number "4";
chr1	StringTie	exon	74707103	74707204	1000	-	.	gene_id "MSTRG.5441"; transcript_id "MSTRG.5441.12"; exon_number "5";
chr1	StringTie	exon	74710098	74710247	1000	-	.	gene_id "MSTRG.5441"; transcript_id "MSTRG.5441.12"; exon_number "6";
chr1	StringTie	exon	74714579	74714630	1000	-	.	gene_id "MSTRG.5441"; transcript_id "MSTRG.5441.12"; exon_number "7";
chr1	StringTie	exon	74719209	74719368	1000	-	.	gene_id "MSTRG.5441"; transcript_id "MSTRG.5441.12"; exon_number "8";
chr1	StringTie	exon	74723118	74723270	1000	-	.	gene_id "MSTRG.5441"; transcript_id "MSTRG.5441.12"; exon_number "9";
chr1	StringTie	exon	74724711	74724834	1000	-	.	gene_id "MSTRG.5441"; transcript_id "MSTRG.5441.12"; exon_number "10";
chr1	StringTie	exon	74730382	74730420	1000	-	.	gene_id "MSTRG.5441"; transcript_id "MSTRG.5441.12"; exon_number "11";
chr1	StringTie	exon	74732956	74733527	1000	-	.	gene_id "MSTRG.5441"; transcript_id "MSTRG.5441.12"; exon_number "12";
chr1	StringTie	transcript	74698769	74733064	1000	-	.	gene_id "MSTRG.5441"; transcript_id "MSTRG.5441.13";
chr1	StringTie	exon	74698769	74702286	1000	-	.	gene_id "MSTRG.5441"; transcript_id "MSTRG.5441.13"; exon_number "1";
chr1	StringTie	exon	74704949	74705060	1000	-	.	gene_id "MSTRG.5441"; transcript_id "MSTRG.5441.13"; exon_number "2";
chr1	StringTie	exon	74706259	74706457	1000	-	.	gene_id "MSTRG.5441"; transcript_id "MSTRG.5441.13"; exon_number "3";
chr1	StringTie	exon	74706899	74706994	1000	-	.	gene_id "MSTRG.5441"; transcript_id "MSTRG.5441.13"; exon_number "4";
chr1	StringTie	exon	74707103	74707204	1000	-	.	gene_id "MSTRG.5441"; transcript_id "MSTRG.5441.13"; exon_number "5";
chr1	StringTie	exon	74710098	74710247	1000	-	.	gene_id "MSTRG.5441"; transcript_id "MSTRG.5441.13"; exon_number "6";
chr1	StringTie	exon	74714579	74714630	1000	-	.	gene_id "MSTRG.5441"; transcript_id "MSTRG.5441.13"; exon_number "7";
chr1	StringTie	exon	74719209	74719372	1000	-	.	gene_id "MSTRG.5441"; transcript_id "MSTRG.5441.13"; exon_number "8";
chr1	StringTie	exon	74723118	74723270	1000	-	.	gene_id "MSTRG.5441"; transcript_id "MSTRG.5441.13"; exon_number "9";
chr1	StringTie	exon	74724711	74724827	1000	-	.	gene_id "MSTRG.5441"; transcript_id "MSTRG.5441.13"; exon_number "10";
chr1	StringTie	exon	74732956	74733064	1000	-	.	gene_id "MSTRG.5441"; transcript_id "MSTRG.5441.13"; exon_number "11";
chr1	StringTie	transcript	74698769	74733413	1000	-	.	gene_id "MSTRG.5441"; transcript_id "MSTRG.5441.14";
chr1	StringTie	exon	74698769	74702286	1000	-	.	gene_id "MSTRG.5441"; transcript_id "MSTRG.5441.14"; exon_number "1";
chr1	StringTie	exon	74704949	74705060	1000	-	.	gene_id "MSTRG.5441"; transcript_id "MSTRG.5441.14"; exon_number "2";
chr1	StringTie	exon	74706259	74706457	1000	-	.	gene_id "MSTRG.5441"; transcript_id "MSTRG.5441.14"; exon_number "3";
chr1	StringTie	exon	74706899	74706994	1000	-	.	gene_id "MSTRG.5441"; transcript_id "MSTRG.5441.14"; exon_number "4";
chr1	StringTie	exon	74707103	74707204	1000	-	.	gene_id "MSTRG.5441"; transcript_id "MSTRG.5441.14"; exon_number "5";
chr1	StringTie	exon	74710098	74710247	1000	-	.	gene_id "MSTRG.5441"; transcript_id "MSTRG.5441.14"; exon_number "6";
chr1	StringTie	exon	74714579	74714630	1000	-	.	gene_id "MSTRG.5441"; transcript_id "MSTRG.5441.14"; exon_number "7";
chr1	StringTie	exon	74719209	74719372	1000	-	.	gene_id "MSTRG.5441"; transcript_id "MSTRG.5441.14"; exon_number "8";
chr1	StringTie	exon	74723118	74723270	1000	-	.	gene_id "MSTRG.5441"; transcript_id "MSTRG.5441.14"; exon_number "9";
chr1	StringTie	exon	74724711	74724827	1000	-	.	gene_id "MSTRG.5441"; transcript_id "MSTRG.5441.14"; exon_number "10";
chr1	StringTie	exon	74730382	74730420	1000	-	.	gene_id "MSTRG.5441"; transcript_id "MSTRG.5441.14"; exon_number "11";
chr1	StringTie	exon	74732956	74733413	1000	-	.	gene_id "MSTRG.5441"; transcript_id "MSTRG.5441.14"; exon_number "12";
chr1	StringTie	transcript	74698769	74733055	1000	-	.	gene_id "MSTRG.5441"; transcript_id "MSTRG.5441.15";
chr1	StringTie	exon	74698769	74702286	1000	-	.	gene_id "MSTRG.5441"; transcript_id "MSTRG.5441.15"; exon_number "1";
chr1	StringTie	exon	74704949	74705060	1000	-	.	gene_id "MSTRG.5441"; transcript_id "MSTRG.5441.15"; exon_number "2";
chr1	StringTie	exon	74706259	74706454	1000	-	.	gene_id "MSTRG.5441"; transcript_id "MSTRG.5441.15"; exon_number "3";
chr1	StringTie	exon	74706899	74706994	1000	-	.	gene_id "MSTRG.5441"; transcript_id "MSTRG.5441.15"; exon_number "4";
chr1	StringTie	exon	74707103	74707204	1000	-	.	gene_id "MSTRG.5441"; transcript_id "MSTRG.5441.15"; exon_number "5";
chr1	StringTie	exon	74710098	74710247	1000	-	.	gene_id "MSTRG.5441"; transcript_id "MSTRG.5441.15"; exon_number "6";
chr1	StringTie	exon	74714579	74714630	1000	-	.	gene_id "MSTRG.5441"; transcript_id "MSTRG.5441.15"; exon_number "7";
chr1	StringTie	exon	74719209	74719368	1000	-	.	gene_id "MSTRG.5441"; transcript_id "MSTRG.5441.15"; exon_number "8";
chr1	StringTie	exon	74723118	74723270	1000	-	.	gene_id "MSTRG.5441"; transcript_id "MSTRG.5441.15"; exon_number "9";
chr1	StringTie	exon	74724711	74724834	1000	-	.	gene_id "MSTRG.5441"; transcript_id "MSTRG.5441.15"; exon_number "10";
chr1	StringTie	exon	74730382	74730420	1000	-	.	gene_id "MSTRG.5441"; transcript_id "MSTRG.5441.15"; exon_number "11";
chr1	StringTie	exon	74732956	74733055	1000	-	.	gene_id "MSTRG.5441"; transcript_id "MSTRG.5441.15"; exon_number "12";
chr1	StringTie	transcript	74698772	74733413	1000	-	.	gene_id "MSTRG.5441"; transcript_id "MSTRG.5441.17";
chr1	StringTie	exon	74698772	74702286	1000	-	.	gene_id "MSTRG.5441"; transcript_id "MSTRG.5441.17"; exon_number "1";
chr1	StringTie	exon	74704949	74706457	1000	-	.	gene_id "MSTRG.5441"; transcript_id "MSTRG.5441.17"; exon_number "2";
chr1	StringTie	exon	74706899	74706994	1000	-	.	gene_id "MSTRG.5441"; transcript_id "MSTRG.5441.17"; exon_number "3";
chr1	StringTie	exon	74707103	74707204	1000	-	.	gene_id "MSTRG.5441"; transcript_id "MSTRG.5441.17"; exon_number "4";
chr1	StringTie	exon	74710098	74710247	1000	-	.	gene_id "MSTRG.5441"; transcript_id "MSTRG.5441.17"; exon_number "5";
chr1	StringTie	exon	74714579	74714630	1000	-	.	gene_id "MSTRG.5441"; transcript_id "MSTRG.5441.17"; exon_number "6";
chr1	StringTie	exon	74723118	74723270	1000	-	.	gene_id "MSTRG.5441"; transcript_id "MSTRG.5441.17"; exon_number "7";
chr1	StringTie	exon	74724711	74724834	1000	-	.	gene_id "MSTRG.5441"; transcript_id "MSTRG.5441.17"; exon_number "8";
chr1	StringTie	exon	74730382	74730420	1000	-	.	gene_id "MSTRG.5441"; transcript_id "MSTRG.5441.17"; exon_number "9";
chr1	StringTie	exon	74732956	74733413	1000	-	.	gene_id "MSTRG.5441"; transcript_id "MSTRG.5441.17"; exon_number "10";
chr1	StringTie	transcript	74698772	74733470	1000	-	.	gene_id "MSTRG.5441"; transcript_id "MSTRG.5441.18";
chr1	StringTie	exon	74698772	74702286	1000	-	.	gene_id "MSTRG.5441"; transcript_id "MSTRG.5441.18"; exon_number "1";
chr1	StringTie	exon	74704949	74706457	1000	-	.	gene_id "MSTRG.5441"; transcript_id "MSTRG.5441.18"; exon_number "2";
chr1	StringTie	exon	74706899	74706994	1000	-	.	gene_id "MSTRG.5441"; transcript_id "MSTRG.5441.18"; exon_number "3";
chr1	StringTie	exon	74710098	74710247	1000	-	.	gene_id "MSTRG.5441"; transcript_id "MSTRG.5441.18"; exon_number "4";
chr1	StringTie	exon	74714579	74714630	1000	-	.	gene_id "MSTRG.5441"; transcript_id "MSTRG.5441.18"; exon_number "5";
chr1	StringTie	exon	74719209	74719372	1000	-	.	gene_id "MSTRG.5441"; transcript_id "MSTRG.5441.18"; exon_number "6";
chr1	StringTie	exon	74723118	74723270	1000	-	.	gene_id "MSTRG.5441"; transcript_id "MSTRG.5441.18"; exon_number "7";
chr1	StringTie	exon	74724711	74724834	1000	-	.	gene_id "MSTRG.5441"; transcript_id "MSTRG.5441.18"; exon_number "8";
chr1	StringTie	exon	74732956	74733470	1000	-	.	gene_id "MSTRG.5441"; transcript_id "MSTRG.5441.18"; exon_number "9";
chr1	StringTie	transcript	74699872	74737430	1000	-	.	gene_id "MSTRG.5441"; transcript_id "MSTRG.5441.19";
chr1	StringTie	exon	74699872	74706457	1000	-	.	gene_id "MSTRG.5441"; transcript_id "MSTRG.5441.19"; exon_number "1";
chr1	StringTie	exon	74706899	74706994	1000	-	.	gene_id "MSTRG.5441"; transcript_id "MSTRG.5441.19"; exon_number "2";
chr1	StringTie	exon	74707103	74707204	1000	-	.	gene_id "MSTRG.5441"; transcript_id "MSTRG.5441.19"; exon_number "3";
chr1	StringTie	exon	74710098	74710247	1000	-	.	gene_id "MSTRG.5441"; transcript_id "MSTRG.5441.19"; exon_number "4";
chr1	StringTie	exon	74714579	74714630	1000	-	.	gene_id "MSTRG.5441"; transcript_id "MSTRG.5441.19"; exon_number "5";
chr1	StringTie	exon	74719209	74719368	1000	-	.	gene_id "MSTRG.5441"; transcript_id "MSTRG.5441.19"; exon_number "6";
chr1	StringTie	exon	74723118	74723270	1000	-	.	gene_id "MSTRG.5441"; transcript_id "MSTRG.5441.19"; exon_number "7";
chr1	StringTie	exon	74724711	74724834	1000	-	.	gene_id "MSTRG.5441"; transcript_id "MSTRG.5441.19"; exon_number "8";
chr1	StringTie	exon	74732956	74733111	1000	-	.	gene_id "MSTRG.5441"; transcript_id "MSTRG.5441.19"; exon_number "9";
chr1	StringTie	exon	74734032	74734143	1000	-	.	gene_id "MSTRG.5441"; transcript_id "MSTRG.5441.19"; exon_number "10";
chr1	StringTie	exon	74736816	74736926	1000	-	.	gene_id "MSTRG.5441"; transcript_id "MSTRG.5441.19"; exon_number "11";
chr1	StringTie	exon	74737014	74737063	1000	-	.	gene_id "MSTRG.5441"; transcript_id "MSTRG.5441.19"; exon_number "12";
chr1	StringTie	exon	74737177	74737430	1000	-	.	gene_id "MSTRG.5441"; transcript_id "MSTRG.5441.19"; exon_number "13";
chr1	StringTie	transcript	74691626	74737652	1000	-	.	gene_id "MSTRG.5441"; transcript_id "MSTRG.5441.2";
chr1	StringTie	exon	74691626	74702286	1000	-	.	gene_id "MSTRG.5441"; transcript_id "MSTRG.5441.2"; exon_number "1";
chr1	StringTie	exon	74704949	74706457	1000	-	.	gene_id "MSTRG.5441"; transcript_id "MSTRG.5441.2"; exon_number "2";
chr1	StringTie	exon	74706899	74706994	1000	-	.	gene_id "MSTRG.5441"; transcript_id "MSTRG.5441.2"; exon_number "3";
chr1	StringTie	exon	74707103	74707204	1000	-	.	gene_id "MSTRG.5441"; transcript_id "MSTRG.5441.2"; exon_number "4";
chr1	StringTie	exon	74710098	74710247	1000	-	.	gene_id "MSTRG.5441"; transcript_id "MSTRG.5441.2"; exon_number "5";
chr1	StringTie	exon	74714579	74714630	1000	-	.	gene_id "MSTRG.5441"; transcript_id "MSTRG.5441.2"; exon_number "6";
chr1	StringTie	exon	74719209	74719372	1000	-	.	gene_id "MSTRG.5441"; transcript_id "MSTRG.5441.2"; exon_number "7";
chr1	StringTie	exon	74723118	74723270	1000	-	.	gene_id "MSTRG.5441"; transcript_id "MSTRG.5441.2"; exon_number "8";
chr1	StringTie	exon	74724711	74724834	1000	-	.	gene_id "MSTRG.5441"; transcript_id "MSTRG.5441.2"; exon_number "9";
chr1	StringTie	exon	74732956	74733111	1000	-	.	gene_id "MSTRG.5441"; transcript_id "MSTRG.5441.2"; exon_number "10";
chr1	StringTie	exon	74734032	74734143	1000	-	.	gene_id "MSTRG.5441"; transcript_id "MSTRG.5441.2"; exon_number "11";
chr1	StringTie	exon	74736816	74736926	1000	-	.	gene_id "MSTRG.5441"; transcript_id "MSTRG.5441.2"; exon_number "12";
chr1	StringTie	exon	74737014	74737652	1000	-	.	gene_id "MSTRG.5441"; transcript_id "MSTRG.5441.2"; exon_number "13";
chr1	StringTie	transcript	74700013	74733607	1000	-	.	gene_id "MSTRG.5441"; transcript_id "MSTRG.5441.20";
chr1	StringTie	exon	74700013	74702286	1000	-	.	gene_id "MSTRG.5441"; transcript_id "MSTRG.5441.20"; exon_number "1";
chr1	StringTie	exon	74704949	74706457	1000	-	.	gene_id "MSTRG.5441"; transcript_id "MSTRG.5441.20"; exon_number "2";
chr1	StringTie	exon	74706899	74706994	1000	-	.	gene_id "MSTRG.5441"; transcript_id "MSTRG.5441.20"; exon_number "3";
chr1	StringTie	exon	74707103	74707204	1000	-	.	gene_id "MSTRG.5441"; transcript_id "MSTRG.5441.20"; exon_number "4";
chr1	StringTie	exon	74710098	74710247	1000	-	.	gene_id "MSTRG.5441"; transcript_id "MSTRG.5441.20"; exon_number "5";
chr1	StringTie	exon	74714579	74714630	1000	-	.	gene_id "MSTRG.5441"; transcript_id "MSTRG.5441.20"; exon_number "6";
chr1	StringTie	exon	74719209	74719372	1000	-	.	gene_id "MSTRG.5441"; transcript_id "MSTRG.5441.20"; exon_number "7";
chr1	StringTie	exon	74723118	74723270	1000	-	.	gene_id "MSTRG.5441"; transcript_id "MSTRG.5441.20"; exon_number "8";
chr1	StringTie	exon	74732956	74733607	1000	-	.	gene_id "MSTRG.5441"; transcript_id "MSTRG.5441.20"; exon_number "9";
chr1	StringTie	transcript	74701538	74733543	1000	-	.	gene_id "MSTRG.5441"; transcript_id "MSTRG.5441.21";
chr1	StringTie	exon	74701538	74702286	1000	-	.	gene_id "MSTRG.5441"; transcript_id "MSTRG.5441.21"; exon_number "1";
chr1	StringTie	exon	74704949	74706457	1000	-	.	gene_id "MSTRG.5441"; transcript_id "MSTRG.5441.21"; exon_number "2";
chr1	StringTie	exon	74706899	74706994	1000	-	.	gene_id "MSTRG.5441"; transcript_id "MSTRG.5441.21"; exon_number "3";
chr1	StringTie	exon	74707103	74707204	1000	-	.	gene_id "MSTRG.5441"; transcript_id "MSTRG.5441.21"; exon_number "4";
chr1	StringTie	exon	74710098	74710247	1000	-	.	gene_id "MSTRG.5441"; transcript_id "MSTRG.5441.21"; exon_number "5";
chr1	StringTie	exon	74714579	74714630	1000	-	.	gene_id "MSTRG.5441"; transcript_id "MSTRG.5441.21"; exon_number "6";
chr1	StringTie	exon	74719209	74719372	1000	-	.	gene_id "MSTRG.5441"; transcript_id "MSTRG.5441.21"; exon_number "7";
chr1	StringTie	exon	74723118	74723270	1000	-	.	gene_id "MSTRG.5441"; transcript_id "MSTRG.5441.21"; exon_number "8";
chr1	StringTie	exon	74724711	74724827	1000	-	.	gene_id "MSTRG.5441"; transcript_id "MSTRG.5441.21"; exon_number "9";
chr1	StringTie	exon	74732956	74733543	1000	-	.	gene_id "MSTRG.5441"; transcript_id "MSTRG.5441.21"; exon_number "10";
chr1	StringTie	transcript	74701763	74733055	1000	-	.	gene_id "MSTRG.5441"; transcript_id "MSTRG.5441.22";
chr1	StringTie	exon	74701763	74702286	1000	-	.	gene_id "MSTRG.5441"; transcript_id "MSTRG.5441.22"; exon_number "1";
chr1	StringTie	exon	74704949	74706457	1000	-	.	gene_id "MSTRG.5441"; transcript_id "MSTRG.5441.22"; exon_number "2";
chr1	StringTie	exon	74706899	74706994	1000	-	.	gene_id "MSTRG.5441"; transcript_id "MSTRG.5441.22"; exon_number "3";
chr1	StringTie	exon	74707103	74707204	1000	-	.	gene_id "MSTRG.5441"; transcript_id "MSTRG.5441.22"; exon_number "4";
chr1	StringTie	exon	74710098	74710247	1000	-	.	gene_id "MSTRG.5441"; transcript_id "MSTRG.5441.22"; exon_number "5";
chr1	StringTie	exon	74714579	74714630	1000	-	.	gene_id "MSTRG.5441"; transcript_id "MSTRG.5441.22"; exon_number "6";
chr1	StringTie	exon	74719209	74719372	1000	-	.	gene_id "MSTRG.5441"; transcript_id "MSTRG.5441.22"; exon_number "7";
chr1	StringTie	exon	74723118	74723270	1000	-	.	gene_id "MSTRG.5441"; transcript_id "MSTRG.5441.22"; exon_number "8";
chr1	StringTie	exon	74724711	74724834	1000	-	.	gene_id "MSTRG.5441"; transcript_id "MSTRG.5441.22"; exon_number "9";
chr1	StringTie	exon	74730382	74730420	1000	-	.	gene_id "MSTRG.5441"; transcript_id "MSTRG.5441.22"; exon_number "10";
chr1	StringTie	exon	74732767	74733055	1000	-	.	gene_id "MSTRG.5441"; transcript_id "MSTRG.5441.22"; exon_number "11";
chr1	StringTie	transcript	74701782	74733522	1000	-	.	gene_id "MSTRG.5441"; transcript_id "MSTRG.5441.23";
chr1	StringTie	exon	74701782	74702286	1000	-	.	gene_id "MSTRG.5441"; transcript_id "MSTRG.5441.23"; exon_number "1";
chr1	StringTie	exon	74704949	74706457	1000	-	.	gene_id "MSTRG.5441"; transcript_id "MSTRG.5441.23"; exon_number "2";
chr1	StringTie	exon	74706899	74706994	1000	-	.	gene_id "MSTRG.5441"; transcript_id "MSTRG.5441.23"; exon_number "3";
chr1	StringTie	exon	74707103	74707201	1000	-	.	gene_id "MSTRG.5441"; transcript_id "MSTRG.5441.23"; exon_number "4";
chr1	StringTie	exon	74710098	74710247	1000	-	.	gene_id "MSTRG.5441"; transcript_id "MSTRG.5441.23"; exon_number "5";
chr1	StringTie	exon	74714579	74714630	1000	-	.	gene_id "MSTRG.5441"; transcript_id "MSTRG.5441.23"; exon_number "6";
chr1	StringTie	exon	74719209	74719372	1000	-	.	gene_id "MSTRG.5441"; transcript_id "MSTRG.5441.23"; exon_number "7";
chr1	StringTie	exon	74723118	74723270	1000	-	.	gene_id "MSTRG.5441"; transcript_id "MSTRG.5441.23"; exon_number "8";
chr1	StringTie	exon	74724711	74724834	1000	-	.	gene_id "MSTRG.5441"; transcript_id "MSTRG.5441.23"; exon_number "9";
chr1	StringTie	exon	74730382	74730420	1000	-	.	gene_id "MSTRG.5441"; transcript_id "MSTRG.5441.23"; exon_number "10";
chr1	StringTie	exon	74732956	74733522	1000	-	.	gene_id "MSTRG.5441"; transcript_id "MSTRG.5441.23"; exon_number "11";
chr1	StringTie	transcript	74701998	74731861	1000	-	.	gene_id "MSTRG.5441"; transcript_id "MSTRG.5441.24";
chr1	StringTie	exon	74701998	74702286	1000	-	.	gene_id "MSTRG.5441"; transcript_id "MSTRG.5441.24"; exon_number "1";
chr1	StringTie	exon	74704949	74706457	1000	-	.	gene_id "MSTRG.5441"; transcript_id "MSTRG.5441.24"; exon_number "2";
chr1	StringTie	exon	74706899	74706994	1000	-	.	gene_id "MSTRG.5441"; transcript_id "MSTRG.5441.24"; exon_number "3";
chr1	StringTie	exon	74707103	74707204	1000	-	.	gene_id "MSTRG.5441"; transcript_id "MSTRG.5441.24"; exon_number "4";
chr1	StringTie	exon	74710098	74710247	1000	-	.	gene_id "MSTRG.5441"; transcript_id "MSTRG.5441.24"; exon_number "5";
chr1	StringTie	exon	74714579	74714630	1000	-	.	gene_id "MSTRG.5441"; transcript_id "MSTRG.5441.24"; exon_number "6";
chr1	StringTie	exon	74719209	74719372	1000	-	.	gene_id "MSTRG.5441"; transcript_id "MSTRG.5441.24"; exon_number "7";
chr1	StringTie	exon	74723118	74723270	1000	-	.	gene_id "MSTRG.5441"; transcript_id "MSTRG.5441.24"; exon_number "8";
chr1	StringTie	exon	74724711	74724834	1000	-	.	gene_id "MSTRG.5441"; transcript_id "MSTRG.5441.24"; exon_number "9";
chr1	StringTie	exon	74731824	74731861	1000	-	.	gene_id "MSTRG.5441"; transcript_id "MSTRG.5441.24"; exon_number "10";
chr1	StringTie	transcript	74702003	74733408	1000	-	.	gene_id "MSTRG.5441"; transcript_id "MSTRG.5441.25";
chr1	StringTie	exon	74702003	74702285	1000	-	.	gene_id "MSTRG.5441"; transcript_id "MSTRG.5441.25"; exon_number "1";
chr1	StringTie	exon	74704949	74706457	1000	-	.	gene_id "MSTRG.5441"; transcript_id "MSTRG.5441.25"; exon_number "2";
chr1	StringTie	exon	74706899	74706994	1000	-	.	gene_id "MSTRG.5441"; transcript_id "MSTRG.5441.25"; exon_number "3";
chr1	StringTie	exon	74707103	74707204	1000	-	.	gene_id "MSTRG.5441"; transcript_id "MSTRG.5441.25"; exon_number "4";
chr1	StringTie	exon	74710098	74710247	1000	-	.	gene_id "MSTRG.5441"; transcript_id "MSTRG.5441.25"; exon_number "5";
chr1	StringTie	exon	74714579	74714630	1000	-	.	gene_id "MSTRG.5441"; transcript_id "MSTRG.5441.25"; exon_number "6";
chr1	StringTie	exon	74719209	74719372	1000	-	.	gene_id "MSTRG.5441"; transcript_id "MSTRG.5441.25"; exon_number "7";
chr1	StringTie	exon	74723118	74723270	1000	-	.	gene_id "MSTRG.5441"; transcript_id "MSTRG.5441.25"; exon_number "8";
chr1	StringTie	exon	74724711	74724834	1000	-	.	gene_id "MSTRG.5441"; transcript_id "MSTRG.5441.25"; exon_number "9";
chr1	StringTie	exon	74730382	74730420	1000	-	.	gene_id "MSTRG.5441"; transcript_id "MSTRG.5441.25"; exon_number "10";
chr1	StringTie	exon	74732956	74733408	1000	-	.	gene_id "MSTRG.5441"; transcript_id "MSTRG.5441.25"; exon_number "11";
chr1	StringTie	transcript	74702244	74733520	1000	-	.	gene_id "MSTRG.5441"; transcript_id "MSTRG.5441.26";
chr1	StringTie	exon	74702244	74702286	1000	-	.	gene_id "MSTRG.5441"; transcript_id "MSTRG.5441.26"; exon_number "1";
chr1	StringTie	exon	74704949	74706457	1000	-	.	gene_id "MSTRG.5441"; transcript_id "MSTRG.5441.26"; exon_number "2";
chr1	StringTie	exon	74706899	74706994	1000	-	.	gene_id "MSTRG.5441"; transcript_id "MSTRG.5441.26"; exon_number "3";
chr1	StringTie	exon	74710098	74710247	1000	-	.	gene_id "MSTRG.5441"; transcript_id "MSTRG.5441.26"; exon_number "4";
chr1	StringTie	exon	74714579	74714630	1000	-	.	gene_id "MSTRG.5441"; transcript_id "MSTRG.5441.26"; exon_number "5";
chr1	StringTie	exon	74719209	74719372	1000	-	.	gene_id "MSTRG.5441"; transcript_id "MSTRG.5441.26"; exon_number "6";
chr1	StringTie	exon	74723118	74723270	1000	-	.	gene_id "MSTRG.5441"; transcript_id "MSTRG.5441.26"; exon_number "7";
chr1	StringTie	exon	74724711	74724834	1000	-	.	gene_id "MSTRG.5441"; transcript_id "MSTRG.5441.26"; exon_number "8";
chr1	StringTie	exon	74730382	74730420	1000	-	.	gene_id "MSTRG.5441"; transcript_id "MSTRG.5441.26"; exon_number "9";
chr1	StringTie	exon	74732956	74733520	1000	-	.	gene_id "MSTRG.5441"; transcript_id "MSTRG.5441.26"; exon_number "10";
chr1	StringTie	transcript	74703675	74736900	1000	-	.	gene_id "MSTRG.5441"; transcript_id "MSTRG.5441.27";
chr1	StringTie	exon	74703675	74706457	1000	-	.	gene_id "MSTRG.5441"; transcript_id "MSTRG.5441.27"; exon_number "1";
chr1	StringTie	exon	74706899	74706994	1000	-	.	gene_id "MSTRG.5441"; transcript_id "MSTRG.5441.27"; exon_number "2";
chr1	StringTie	exon	74707103	74707204	1000	-	.	gene_id "MSTRG.5441"; transcript_id "MSTRG.5441.27"; exon_number "3";
chr1	StringTie	exon	74710098	74710247	1000	-	.	gene_id "MSTRG.5441"; transcript_id "MSTRG.5441.27"; exon_number "4";
chr1	StringTie	exon	74714579	74714630	1000	-	.	gene_id "MSTRG.5441"; transcript_id "MSTRG.5441.27"; exon_number "5";
chr1	StringTie	exon	74719209	74719372	1000	-	.	gene_id "MSTRG.5441"; transcript_id "MSTRG.5441.27"; exon_number "6";
chr1	StringTie	exon	74723118	74723270	1000	-	.	gene_id "MSTRG.5441"; transcript_id "MSTRG.5441.27"; exon_number "7";
chr1	StringTie	exon	74724711	74724834	1000	-	.	gene_id "MSTRG.5441"; transcript_id "MSTRG.5441.27"; exon_number "8";
chr1	StringTie	exon	74724956	74725051	1000	-	.	gene_id "MSTRG.5441"; transcript_id "MSTRG.5441.27"; exon_number "9";
chr1	StringTie	exon	74730382	74730420	1000	-	.	gene_id "MSTRG.5441"; transcript_id "MSTRG.5441.27"; exon_number "10";
chr1	StringTie	exon	74732956	74733111	1000	-	.	gene_id "MSTRG.5441"; transcript_id "MSTRG.5441.27"; exon_number "11";
chr1	StringTie	exon	74734032	74734143	1000	-	.	gene_id "MSTRG.5441"; transcript_id "MSTRG.5441.27"; exon_number "12";
chr1	StringTie	exon	74736816	74736900	1000	-	.	gene_id "MSTRG.5441"; transcript_id "MSTRG.5441.27"; exon_number "13";
chr1	StringTie	transcript	74703798	74733413	1000	-	.	gene_id "MSTRG.5441"; transcript_id "MSTRG.5441.28";
chr1	StringTie	exon	74703798	74703985	1000	-	.	gene_id "MSTRG.5441"; transcript_id "MSTRG.5441.28"; exon_number "1";
chr1	StringTie	exon	74704949	74706457	1000	-	.	gene_id "MSTRG.5441"; transcript_id "MSTRG.5441.28"; exon_number "2";
chr1	StringTie	exon	74706899	74706994	1000	-	.	gene_id "MSTRG.5441"; transcript_id "MSTRG.5441.28"; exon_number "3";
chr1	StringTie	exon	74707103	74707204	1000	-	.	gene_id "MSTRG.5441"; transcript_id "MSTRG.5441.28"; exon_number "4";
chr1	StringTie	exon	74710098	74710247	1000	-	.	gene_id "MSTRG.5441"; transcript_id "MSTRG.5441.28"; exon_number "5";
chr1	StringTie	exon	74714579	74714630	1000	-	.	gene_id "MSTRG.5441"; transcript_id "MSTRG.5441.28"; exon_number "6";
chr1	StringTie	exon	74719209	74719372	1000	-	.	gene_id "MSTRG.5441"; transcript_id "MSTRG.5441.28"; exon_number "7";
chr1	StringTie	exon	74723118	74723270	1000	-	.	gene_id "MSTRG.5441"; transcript_id "MSTRG.5441.28"; exon_number "8";
chr1	StringTie	exon	74724711	74724834	1000	-	.	gene_id "MSTRG.5441"; transcript_id "MSTRG.5441.28"; exon_number "9";
chr1	StringTie	exon	74732956	74733413	1000	-	.	gene_id "MSTRG.5441"; transcript_id "MSTRG.5441.28"; exon_number "10";
chr1	StringTie	transcript	74703927	74733064	1000	-	.	gene_id "MSTRG.5441"; transcript_id "MSTRG.5441.29";
chr1	StringTie	exon	74703927	74706457	1000	-	.	gene_id "MSTRG.5441"; transcript_id "MSTRG.5441.29"; exon_number "1";
chr1	StringTie	exon	74706899	74706994	1000	-	.	gene_id "MSTRG.5441"; transcript_id "MSTRG.5441.29"; exon_number "2";
chr1	StringTie	exon	74707103	74707204	1000	-	.	gene_id "MSTRG.5441"; transcript_id "MSTRG.5441.29"; exon_number "3";
chr1	StringTie	exon	74710098	74710247	1000	-	.	gene_id "MSTRG.5441"; transcript_id "MSTRG.5441.29"; exon_number "4";
chr1	StringTie	exon	74714579	74714630	1000	-	.	gene_id "MSTRG.5441"; transcript_id "MSTRG.5441.29"; exon_number "5";
chr1	StringTie	exon	74719209	74719372	1000	-	.	gene_id "MSTRG.5441"; transcript_id "MSTRG.5441.29"; exon_number "6";
chr1	StringTie	exon	74723118	74723270	1000	-	.	gene_id "MSTRG.5441"; transcript_id "MSTRG.5441.29"; exon_number "7";
chr1	StringTie	exon	74724711	74724834	1000	-	.	gene_id "MSTRG.5441"; transcript_id "MSTRG.5441.29"; exon_number "8";
chr1	StringTie	exon	74730382	74730420	1000	-	.	gene_id "MSTRG.5441"; transcript_id "MSTRG.5441.29"; exon_number "9";
chr1	StringTie	exon	74732767	74732838	1000	-	.	gene_id "MSTRG.5441"; transcript_id "MSTRG.5441.29"; exon_number "10";
chr1	StringTie	exon	74732956	74733064	1000	-	.	gene_id "MSTRG.5441"; transcript_id "MSTRG.5441.29"; exon_number "11";
chr1	StringTie	transcript	74691681	74737503	1000	-	.	gene_id "MSTRG.5441"; transcript_id "MSTRG.5441.3";
chr1	StringTie	exon	74691681	74706457	1000	-	.	gene_id "MSTRG.5441"; transcript_id "MSTRG.5441.3"; exon_number "1";
chr1	StringTie	exon	74706899	74706994	1000	-	.	gene_id "MSTRG.5441"; transcript_id "MSTRG.5441.3"; exon_number "2";
chr1	StringTie	exon	74707103	74707204	1000	-	.	gene_id "MSTRG.5441"; transcript_id "MSTRG.5441.3"; exon_number "3";
chr1	StringTie	exon	74710098	74710247	1000	-	.	gene_id "MSTRG.5441"; transcript_id "MSTRG.5441.3"; exon_number "4";
chr1	StringTie	exon	74714579	74714630	1000	-	.	gene_id "MSTRG.5441"; transcript_id "MSTRG.5441.3"; exon_number "5";
chr1	StringTie	exon	74719209	74719368	1000	-	.	gene_id "MSTRG.5441"; transcript_id "MSTRG.5441.3"; exon_number "6";
chr1	StringTie	exon	74723118	74723270	1000	-	.	gene_id "MSTRG.5441"; transcript_id "MSTRG.5441.3"; exon_number "7";
chr1	StringTie	exon	74724711	74724834	1000	-	.	gene_id "MSTRG.5441"; transcript_id "MSTRG.5441.3"; exon_number "8";
chr1	StringTie	exon	74730382	74730420	1000	-	.	gene_id "MSTRG.5441"; transcript_id "MSTRG.5441.3"; exon_number "9";
chr1	StringTie	exon	74732956	74733111	1000	-	.	gene_id "MSTRG.5441"; transcript_id "MSTRG.5441.3"; exon_number "10";
chr1	StringTie	exon	74734032	74734143	1000	-	.	gene_id "MSTRG.5441"; transcript_id "MSTRG.5441.3"; exon_number "11";
chr1	StringTie	exon	74736816	74736926	1000	-	.	gene_id "MSTRG.5441"; transcript_id "MSTRG.5441.3"; exon_number "12";
chr1	StringTie	exon	74737014	74737503	1000	-	.	gene_id "MSTRG.5441"; transcript_id "MSTRG.5441.3"; exon_number "13";
chr1	StringTie	transcript	74704424	74733018	1000	-	.	gene_id "MSTRG.5441"; transcript_id "MSTRG.5441.30";
chr1	StringTie	exon	74704424	74705060	1000	-	.	gene_id "MSTRG.5441"; transcript_id "MSTRG.5441.30"; exon_number "1";
chr1	StringTie	exon	74706259	74706457	1000	-	.	gene_id "MSTRG.5441"; transcript_id "MSTRG.5441.30"; exon_number "2";
chr1	StringTie	exon	74706899	74706994	1000	-	.	gene_id "MSTRG.5441"; transcript_id "MSTRG.5441.30"; exon_number "3";
chr1	StringTie	exon	74707103	74707204	1000	-	.	gene_id "MSTRG.5441"; transcript_id "MSTRG.5441.30"; exon_number "4";
chr1	StringTie	exon	74710098	74710247	1000	-	.	gene_id "MSTRG.5441"; transcript_id "MSTRG.5441.30"; exon_number "5";
chr1	StringTie	exon	74714579	74714630	1000	-	.	gene_id "MSTRG.5441"; transcript_id "MSTRG.5441.30"; exon_number "6";
chr1	StringTie	exon	74723118	74723270	1000	-	.	gene_id "MSTRG.5441"; transcript_id "MSTRG.5441.30"; exon_number "7";
chr1	StringTie	exon	74732956	74733018	1000	-	.	gene_id "MSTRG.5441"; transcript_id "MSTRG.5441.30"; exon_number "8";
chr1	StringTie	transcript	74704430	74733072	1000	-	.	gene_id "MSTRG.5441"; transcript_id "MSTRG.5441.31";
chr1	StringTie	exon	74704430	74706454	1000	-	.	gene_id "MSTRG.5441"; transcript_id "MSTRG.5441.31"; exon_number "1";
chr1	StringTie	exon	74706899	74706994	1000	-	.	gene_id "MSTRG.5441"; transcript_id "MSTRG.5441.31"; exon_number "2";
chr1	StringTie	exon	74707103	74707204	1000	-	.	gene_id "MSTRG.5441"; transcript_id "MSTRG.5441.31"; exon_number "3";
chr1	StringTie	exon	74710098	74710247	1000	-	.	gene_id "MSTRG.5441"; transcript_id "MSTRG.5441.31"; exon_number "4";
chr1	StringTie	exon	74714579	74714630	1000	-	.	gene_id "MSTRG.5441"; transcript_id "MSTRG.5441.31"; exon_number "5";
chr1	StringTie	exon	74719209	74719368	1000	-	.	gene_id "MSTRG.5441"; transcript_id "MSTRG.5441.31"; exon_number "6";
chr1	StringTie	exon	74723118	74723270	1000	-	.	gene_id "MSTRG.5441"; transcript_id "MSTRG.5441.31"; exon_number "7";
chr1	StringTie	exon	74724711	74724834	1000	-	.	gene_id "MSTRG.5441"; transcript_id "MSTRG.5441.31"; exon_number "8";
chr1	StringTie	exon	74730382	74730420	1000	-	.	gene_id "MSTRG.5441"; transcript_id "MSTRG.5441.31"; exon_number "9";
chr1	StringTie	exon	74732956	74733072	1000	-	.	gene_id "MSTRG.5441"; transcript_id "MSTRG.5441.31"; exon_number "10";
chr1	StringTie	transcript	74704509	74733491	1000	-	.	gene_id "MSTRG.5441"; transcript_id "MSTRG.5441.32";
chr1	StringTie	exon	74704509	74705060	1000	-	.	gene_id "MSTRG.5441"; transcript_id "MSTRG.5441.32"; exon_number "1";
chr1	StringTie	exon	74706259	74706457	1000	-	.	gene_id "MSTRG.5441"; transcript_id "MSTRG.5441.32"; exon_number "2";
chr1	StringTie	exon	74706899	74706994	1000	-	.	gene_id "MSTRG.5441"; transcript_id "MSTRG.5441.32"; exon_number "3";
chr1	StringTie	exon	74707103	74707204	1000	-	.	gene_id "MSTRG.5441"; transcript_id "MSTRG.5441.32"; exon_number "4";
chr1	StringTie	exon	74710098	74710247	1000	-	.	gene_id "MSTRG.5441"; transcript_id "MSTRG.5441.32"; exon_number "5";
chr1	StringTie	exon	74714579	74714630	1000	-	.	gene_id "MSTRG.5441"; transcript_id "MSTRG.5441.32"; exon_number "6";
chr1	StringTie	exon	74723118	74723270	1000	-	.	gene_id "MSTRG.5441"; transcript_id "MSTRG.5441.32"; exon_number "7";
chr1	StringTie	exon	74724711	74724834	1000	-	.	gene_id "MSTRG.5441"; transcript_id "MSTRG.5441.32"; exon_number "8";
chr1	StringTie	exon	74732956	74733491	1000	-	.	gene_id "MSTRG.5441"; transcript_id "MSTRG.5441.32"; exon_number "9";
chr1	StringTie	transcript	74704566	74733412	1000	-	.	gene_id "MSTRG.5441"; transcript_id "MSTRG.5441.33";
chr1	StringTie	exon	74704566	74705060	1000	-	.	gene_id "MSTRG.5441"; transcript_id "MSTRG.5441.33"; exon_number "1";
chr1	StringTie	exon	74706259	74706457	1000	-	.	gene_id "MSTRG.5441"; transcript_id "MSTRG.5441.33"; exon_number "2";
chr1	StringTie	exon	74706899	74706994	1000	-	.	gene_id "MSTRG.5441"; transcript_id "MSTRG.5441.33"; exon_number "3";
chr1	StringTie	exon	74707103	74707201	1000	-	.	gene_id "MSTRG.5441"; transcript_id "MSTRG.5441.33"; exon_number "4";
chr1	StringTie	exon	74710098	74710247	1000	-	.	gene_id "MSTRG.5441"; transcript_id "MSTRG.5441.33"; exon_number "5";
chr1	StringTie	exon	74714579	74714630	1000	-	.	gene_id "MSTRG.5441"; transcript_id "MSTRG.5441.33"; exon_number "6";
chr1	StringTie	exon	74719209	74719372	1000	-	.	gene_id "MSTRG.5441"; transcript_id "MSTRG.5441.33"; exon_number "7";
chr1	StringTie	exon	74723118	74723270	1000	-	.	gene_id "MSTRG.5441"; transcript_id "MSTRG.5441.33"; exon_number "8";
chr1	StringTie	exon	74724711	74724827	1000	-	.	gene_id "MSTRG.5441"; transcript_id "MSTRG.5441.33"; exon_number "9";
chr1	StringTie	exon	74730382	74730420	1000	-	.	gene_id "MSTRG.5441"; transcript_id "MSTRG.5441.33"; exon_number "10";
chr1	StringTie	exon	74732956	74733412	1000	-	.	gene_id "MSTRG.5441"; transcript_id "MSTRG.5441.33"; exon_number "11";
chr1	StringTie	transcript	74704570	74733532	1000	-	.	gene_id "MSTRG.5441"; transcript_id "MSTRG.5441.34";
chr1	StringTie	exon	74704570	74706457	1000	-	.	gene_id "MSTRG.5441"; transcript_id "MSTRG.5441.34"; exon_number "1";
chr1	StringTie	exon	74706899	74706994	1000	-	.	gene_id "MSTRG.5441"; transcript_id "MSTRG.5441.34"; exon_number "2";
chr1	StringTie	exon	74707103	74707204	1000	-	.	gene_id "MSTRG.5441"; transcript_id "MSTRG.5441.34"; exon_number "3";
chr1	StringTie	exon	74710098	74710247	1000	-	.	gene_id "MSTRG.5441"; transcript_id "MSTRG.5441.34"; exon_number "4";
chr1	StringTie	exon	74714579	74714630	1000	-	.	gene_id "MSTRG.5441"; transcript_id "MSTRG.5441.34"; exon_number "5";
chr1	StringTie	exon	74719209	74719372	1000	-	.	gene_id "MSTRG.5441"; transcript_id "MSTRG.5441.34"; exon_number "6";
chr1	StringTie	exon	74723118	74723270	1000	-	.	gene_id "MSTRG.5441"; transcript_id "MSTRG.5441.34"; exon_number "7";
chr1	StringTie	exon	74724711	74724834	1000	-	.	gene_id "MSTRG.5441"; transcript_id "MSTRG.5441.34"; exon_number "8";
chr1	StringTie	exon	74732767	74732838	1000	-	.	gene_id "MSTRG.5441"; transcript_id "MSTRG.5441.34"; exon_number "9";
chr1	StringTie	exon	74732956	74733532	1000	-	.	gene_id "MSTRG.5441"; transcript_id "MSTRG.5441.34"; exon_number "10";
chr1	StringTie	transcript	74704573	74733101	1000	-	.	gene_id "MSTRG.5441"; transcript_id "MSTRG.5441.35";
chr1	StringTie	exon	74704573	74706457	1000	-	.	gene_id "MSTRG.5441"; transcript_id "MSTRG.5441.35"; exon_number "1";
chr1	StringTie	exon	74706899	74706994	1000	-	.	gene_id "MSTRG.5441"; transcript_id "MSTRG.5441.35"; exon_number "2";
chr1	StringTie	exon	74707103	74707204	1000	-	.	gene_id "MSTRG.5441"; transcript_id "MSTRG.5441.35"; exon_number "3";
chr1	StringTie	exon	74710098	74710247	1000	-	.	gene_id "MSTRG.5441"; transcript_id "MSTRG.5441.35"; exon_number "4";
chr1	StringTie	exon	74714579	74714630	1000	-	.	gene_id "MSTRG.5441"; transcript_id "MSTRG.5441.35"; exon_number "5";
chr1	StringTie	exon	74719209	74719372	1000	-	.	gene_id "MSTRG.5441"; transcript_id "MSTRG.5441.35"; exon_number "6";
chr1	StringTie	exon	74723118	74723270	1000	-	.	gene_id "MSTRG.5441"; transcript_id "MSTRG.5441.35"; exon_number "7";
chr1	StringTie	exon	74724711	74724827	1000	-	.	gene_id "MSTRG.5441"; transcript_id "MSTRG.5441.35"; exon_number "8";
chr1	StringTie	exon	74730382	74730420	1000	-	.	gene_id "MSTRG.5441"; transcript_id "MSTRG.5441.35"; exon_number "9";
chr1	StringTie	exon	74732956	74733101	1000	-	.	gene_id "MSTRG.5441"; transcript_id "MSTRG.5441.35"; exon_number "10";
chr1	StringTie	transcript	74704583	74732826	1000	-	.	gene_id "MSTRG.5441"; transcript_id "MSTRG.5441.36";
chr1	StringTie	exon	74704583	74705060	1000	-	.	gene_id "MSTRG.5441"; transcript_id "MSTRG.5441.36"; exon_number "1";
chr1	StringTie	exon	74706259	74706457	1000	-	.	gene_id "MSTRG.5441"; transcript_id "MSTRG.5441.36"; exon_number "2";
chr1	StringTie	exon	74706899	74706994	1000	-	.	gene_id "MSTRG.5441"; transcript_id "MSTRG.5441.36"; exon_number "3";
chr1	StringTie	exon	74707103	74707204	1000	-	.	gene_id "MSTRG.5441"; transcript_id "MSTRG.5441.36"; exon_number "4";
chr1	StringTie	exon	74710098	74710247	1000	-	.	gene_id "MSTRG.5441"; transcript_id "MSTRG.5441.36"; exon_number "5";
chr1	StringTie	exon	74714579	74714630	1000	-	.	gene_id "MSTRG.5441"; transcript_id "MSTRG.5441.36"; exon_number "6";
chr1	StringTie	exon	74723118	74723270	1000	-	.	gene_id "MSTRG.5441"; transcript_id "MSTRG.5441.36"; exon_number "7";
chr1	StringTie	exon	74724711	74724834	1000	-	.	gene_id "MSTRG.5441"; transcript_id "MSTRG.5441.36"; exon_number "8";
chr1	StringTie	exon	74732767	74732826	1000	-	.	gene_id "MSTRG.5441"; transcript_id "MSTRG.5441.36"; exon_number "9";
chr1	StringTie	transcript	74704583	74732826	1000	-	.	gene_id "MSTRG.5441"; transcript_id "MSTRG.5441.37";
chr1	StringTie	exon	74704583	74705060	1000	-	.	gene_id "MSTRG.5441"; transcript_id "MSTRG.5441.37"; exon_number "1";
chr1	StringTie	exon	74706259	74706454	1000	-	.	gene_id "MSTRG.5441"; transcript_id "MSTRG.5441.37"; exon_number "2";
chr1	StringTie	exon	74706899	74706994	1000	-	.	gene_id "MSTRG.5441"; transcript_id "MSTRG.5441.37"; exon_number "3";
chr1	StringTie	exon	74707103	74707204	1000	-	.	gene_id "MSTRG.5441"; transcript_id "MSTRG.5441.37"; exon_number "4";
chr1	StringTie	exon	74710098	74710247	1000	-	.	gene_id "MSTRG.5441"; transcript_id "MSTRG.5441.37"; exon_number "5";
chr1	StringTie	exon	74714579	74714630	1000	-	.	gene_id "MSTRG.5441"; transcript_id "MSTRG.5441.37"; exon_number "6";
chr1	StringTie	exon	74719209	74719372	1000	-	.	gene_id "MSTRG.5441"; transcript_id "MSTRG.5441.37"; exon_number "7";
chr1	StringTie	exon	74723118	74723270	1000	-	.	gene_id "MSTRG.5441"; transcript_id "MSTRG.5441.37"; exon_number "8";
chr1	StringTie	exon	74724711	74724834	1000	-	.	gene_id "MSTRG.5441"; transcript_id "MSTRG.5441.37"; exon_number "9";
chr1	StringTie	exon	74730382	74730420	1000	-	.	gene_id "MSTRG.5441"; transcript_id "MSTRG.5441.37"; exon_number "10";
chr1	StringTie	exon	74732767	74732826	1000	-	.	gene_id "MSTRG.5441"; transcript_id "MSTRG.5441.37"; exon_number "11";
chr1	StringTie	transcript	74704584	74733022	1000	-	.	gene_id "MSTRG.5441"; transcript_id "MSTRG.5441.38";
chr1	StringTie	exon	74704584	74705060	1000	-	.	gene_id "MSTRG.5441"; transcript_id "MSTRG.5441.38"; exon_number "1";
chr1	StringTie	exon	74706259	74706457	1000	-	.	gene_id "MSTRG.5441"; transcript_id "MSTRG.5441.38"; exon_number "2";
chr1	StringTie	exon	74706899	74706994	1000	-	.	gene_id "MSTRG.5441"; transcript_id "MSTRG.5441.38"; exon_number "3";
chr1	StringTie	exon	74710098	74710247	1000	-	.	gene_id "MSTRG.5441"; transcript_id "MSTRG.5441.38"; exon_number "4";
chr1	StringTie	exon	74714579	74714630	1000	-	.	gene_id "MSTRG.5441"; transcript_id "MSTRG.5441.38"; exon_number "5";
chr1	StringTie	exon	74719209	74719372	1000	-	.	gene_id "MSTRG.5441"; transcript_id "MSTRG.5441.38"; exon_number "6";
chr1	StringTie	exon	74723118	74723270	1000	-	.	gene_id "MSTRG.5441"; transcript_id "MSTRG.5441.38"; exon_number "7";
chr1	StringTie	exon	74724711	74724834	1000	-	.	gene_id "MSTRG.5441"; transcript_id "MSTRG.5441.38"; exon_number "8";
chr1	StringTie	exon	74732956	74733022	1000	-	.	gene_id "MSTRG.5441"; transcript_id "MSTRG.5441.38"; exon_number "9";
chr1	StringTie	transcript	74704587	74733400	1000	-	.	gene_id "MSTRG.5441"; transcript_id "MSTRG.5441.39";
chr1	StringTie	exon	74704587	74705060	1000	-	.	gene_id "MSTRG.5441"; transcript_id "MSTRG.5441.39"; exon_number "1";
chr1	StringTie	exon	74706259	74706457	1000	-	.	gene_id "MSTRG.5441"; transcript_id "MSTRG.5441.39"; exon_number "2";
chr1	StringTie	exon	74706899	74706994	1000	-	.	gene_id "MSTRG.5441"; transcript_id "MSTRG.5441.39"; exon_number "3";
chr1	StringTie	exon	74707103	74707204	1000	-	.	gene_id "MSTRG.5441"; transcript_id "MSTRG.5441.39"; exon_number "4";
chr1	StringTie	exon	74710098	74710247	1000	-	.	gene_id "MSTRG.5441"; transcript_id "MSTRG.5441.39"; exon_number "5";
chr1	StringTie	exon	74714579	74714630	1000	-	.	gene_id "MSTRG.5441"; transcript_id "MSTRG.5441.39"; exon_number "6";
chr1	StringTie	exon	74719209	74719372	1000	-	.	gene_id "MSTRG.5441"; transcript_id "MSTRG.5441.39"; exon_number "7";
chr1	StringTie	exon	74723118	74723258	1000	-	.	gene_id "MSTRG.5441"; transcript_id "MSTRG.5441.39"; exon_number "8";
chr1	StringTie	exon	74724711	74724834	1000	-	.	gene_id "MSTRG.5441"; transcript_id "MSTRG.5441.39"; exon_number "9";
chr1	StringTie	exon	74730382	74730420	1000	-	.	gene_id "MSTRG.5441"; transcript_id "MSTRG.5441.39"; exon_number "10";
chr1	StringTie	exon	74732956	74733400	1000	-	.	gene_id "MSTRG.5441"; transcript_id "MSTRG.5441.39"; exon_number "11";
chr1	StringTie	transcript	74698261	74737396	1000	-	.	gene_id "MSTRG.5441"; transcript_id "MSTRG.5441.4";
chr1	StringTie	exon	74698261	74702286	1000	-	.	gene_id "MSTRG.5441"; transcript_id "MSTRG.5441.4"; exon_number "1";
chr1	StringTie	exon	74704949	74706457	1000	-	.	gene_id "MSTRG.5441"; transcript_id "MSTRG.5441.4"; exon_number "2";
chr1	StringTie	exon	74706899	74706994	1000	-	.	gene_id "MSTRG.5441"; transcript_id "MSTRG.5441.4"; exon_number "3";
chr1	StringTie	exon	74707103	74707204	1000	-	.	gene_id "MSTRG.5441"; transcript_id "MSTRG.5441.4"; exon_number "4";
chr1	StringTie	exon	74710098	74710247	1000	-	.	gene_id "MSTRG.5441"; transcript_id "MSTRG.5441.4"; exon_number "5";
chr1	StringTie	exon	74714579	74714630	1000	-	.	gene_id "MSTRG.5441"; transcript_id "MSTRG.5441.4"; exon_number "6";
chr1	StringTie	exon	74719209	74719372	1000	-	.	gene_id "MSTRG.5441"; transcript_id "MSTRG.5441.4"; exon_number "7";
chr1	StringTie	exon	74723118	74723270	1000	-	.	gene_id "MSTRG.5441"; transcript_id "MSTRG.5441.4"; exon_number "8";
chr1	StringTie	exon	74724711	74724834	1000	-	.	gene_id "MSTRG.5441"; transcript_id "MSTRG.5441.4"; exon_number "9";
chr1	StringTie	exon	74730382	74730420	1000	-	.	gene_id "MSTRG.5441"; transcript_id "MSTRG.5441.4"; exon_number "10";
chr1	StringTie	exon	74732956	74733111	1000	-	.	gene_id "MSTRG.5441"; transcript_id "MSTRG.5441.4"; exon_number "11";
chr1	StringTie	exon	74734032	74734143	1000	-	.	gene_id "MSTRG.5441"; transcript_id "MSTRG.5441.4"; exon_number "12";
chr1	StringTie	exon	74736816	74737396	1000	-	.	gene_id "MSTRG.5441"; transcript_id "MSTRG.5441.4"; exon_number "13";
chr1	StringTie	transcript	74704589	74733413	1000	-	.	gene_id "MSTRG.5441"; transcript_id "MSTRG.5441.40";
chr1	StringTie	exon	74704589	74706457	1000	-	.	gene_id "MSTRG.5441"; transcript_id "MSTRG.5441.40"; exon_number "1";
chr1	StringTie	exon	74706899	74706994	1000	-	.	gene_id "MSTRG.5441"; transcript_id "MSTRG.5441.40"; exon_number "2";
chr1	StringTie	exon	74707103	74707204	1000	-	.	gene_id "MSTRG.5441"; transcript_id "MSTRG.5441.40"; exon_number "3";
chr1	StringTie	exon	74710098	74710247	1000	-	.	gene_id "MSTRG.5441"; transcript_id "MSTRG.5441.40"; exon_number "4";
chr1	StringTie	exon	74714579	74714630	1000	-	.	gene_id "MSTRG.5441"; transcript_id "MSTRG.5441.40"; exon_number "5";
chr1	StringTie	exon	74719209	74719372	1000	-	.	gene_id "MSTRG.5441"; transcript_id "MSTRG.5441.40"; exon_number "6";
chr1	StringTie	exon	74723118	74723270	1000	-	.	gene_id "MSTRG.5441"; transcript_id "MSTRG.5441.40"; exon_number "7";
chr1	StringTie	exon	74724711	74724834	1000	-	.	gene_id "MSTRG.5441"; transcript_id "MSTRG.5441.40"; exon_number "8";
chr1	StringTie	exon	74732956	74733111	1000	-	.	gene_id "MSTRG.5441"; transcript_id "MSTRG.5441.40"; exon_number "9";
chr1	StringTie	exon	74733302	74733413	1000	-	.	gene_id "MSTRG.5441"; transcript_id "MSTRG.5441.40"; exon_number "10";
chr1	StringTie	transcript	74704591	74732858	1000	-	.	gene_id "MSTRG.5441"; transcript_id "MSTRG.5441.41";
chr1	StringTie	exon	74704591	74706457	1000	-	.	gene_id "MSTRG.5441"; transcript_id "MSTRG.5441.41"; exon_number "1";
chr1	StringTie	exon	74706899	74706994	1000	-	.	gene_id "MSTRG.5441"; transcript_id "MSTRG.5441.41"; exon_number "2";
chr1	StringTie	exon	74707103	74707204	1000	-	.	gene_id "MSTRG.5441"; transcript_id "MSTRG.5441.41"; exon_number "3";
chr1	StringTie	exon	74710098	74710247	1000	-	.	gene_id "MSTRG.5441"; transcript_id "MSTRG.5441.41"; exon_number "4";
chr1	StringTie	exon	74714579	74714630	1000	-	.	gene_id "MSTRG.5441"; transcript_id "MSTRG.5441.41"; exon_number "5";
chr1	StringTie	exon	74719209	74719372	1000	-	.	gene_id "MSTRG.5441"; transcript_id "MSTRG.5441.41"; exon_number "6";
chr1	StringTie	exon	74723118	74723270	1000	-	.	gene_id "MSTRG.5441"; transcript_id "MSTRG.5441.41"; exon_number "7";
chr1	StringTie	exon	74724711	74724834	1000	-	.	gene_id "MSTRG.5441"; transcript_id "MSTRG.5441.41"; exon_number "8";
chr1	StringTie	exon	74724956	74725051	1000	-	.	gene_id "MSTRG.5441"; transcript_id "MSTRG.5441.41"; exon_number "9";
chr1	StringTie	exon	74732767	74732858	1000	-	.	gene_id "MSTRG.5441"; transcript_id "MSTRG.5441.41"; exon_number "10";
chr1	StringTie	transcript	74704591	74733491	1000	-	.	gene_id "MSTRG.5441"; transcript_id "MSTRG.5441.42";
chr1	StringTie	exon	74704591	74705060	1000	-	.	gene_id "MSTRG.5441"; transcript_id "MSTRG.5441.42"; exon_number "1";
chr1	StringTie	exon	74706259	74706457	1000	-	.	gene_id "MSTRG.5441"; transcript_id "MSTRG.5441.42"; exon_number "2";
chr1	StringTie	exon	74706899	74706994	1000	-	.	gene_id "MSTRG.5441"; transcript_id "MSTRG.5441.42"; exon_number "3";
chr1	StringTie	exon	74707103	74707204	1000	-	.	gene_id "MSTRG.5441"; transcript_id "MSTRG.5441.42"; exon_number "4";
chr1	StringTie	exon	74710098	74710247	1000	-	.	gene_id "MSTRG.5441"; transcript_id "MSTRG.5441.42"; exon_number "5";
chr1	StringTie	exon	74714579	74714630	1000	-	.	gene_id "MSTRG.5441"; transcript_id "MSTRG.5441.42"; exon_number "6";
chr1	StringTie	exon	74723118	74723270	1000	-	.	gene_id "MSTRG.5441"; transcript_id "MSTRG.5441.42"; exon_number "7";
chr1	StringTie	exon	74724711	74724834	1000	-	.	gene_id "MSTRG.5441"; transcript_id "MSTRG.5441.42"; exon_number "8";
chr1	StringTie	exon	74730382	74730420	1000	-	.	gene_id "MSTRG.5441"; transcript_id "MSTRG.5441.42"; exon_number "9";
chr1	StringTie	exon	74732956	74733491	1000	-	.	gene_id "MSTRG.5441"; transcript_id "MSTRG.5441.42"; exon_number "10";
chr1	StringTie	transcript	74704591	74733485	1000	-	.	gene_id "MSTRG.5441"; transcript_id "MSTRG.5441.43";
chr1	StringTie	exon	74704591	74705060	1000	-	.	gene_id "MSTRG.5441"; transcript_id "MSTRG.5441.43"; exon_number "1";
chr1	StringTie	exon	74706259	74706457	1000	-	.	gene_id "MSTRG.5441"; transcript_id "MSTRG.5441.43"; exon_number "2";
chr1	StringTie	exon	74706899	74706994	1000	-	.	gene_id "MSTRG.5441"; transcript_id "MSTRG.5441.43"; exon_number "3";
chr1	StringTie	exon	74707103	74707204	1000	-	.	gene_id "MSTRG.5441"; transcript_id "MSTRG.5441.43"; exon_number "4";
chr1	StringTie	exon	74710098	74710247	1000	-	.	gene_id "MSTRG.5441"; transcript_id "MSTRG.5441.43"; exon_number "5";
chr1	StringTie	exon	74714579	74714630	1000	-	.	gene_id "MSTRG.5441"; transcript_id "MSTRG.5441.43"; exon_number "6";
chr1	StringTie	exon	74719209	74719372	1000	-	.	gene_id "MSTRG.5441"; transcript_id "MSTRG.5441.43"; exon_number "7";
chr1	StringTie	exon	74723118	74723270	1000	-	.	gene_id "MSTRG.5441"; transcript_id "MSTRG.5441.43"; exon_number "8";
chr1	StringTie	exon	74724711	74724834	1000	-	.	gene_id "MSTRG.5441"; transcript_id "MSTRG.5441.43"; exon_number "9";
chr1	StringTie	exon	74724956	74725051	1000	-	.	gene_id "MSTRG.5441"; transcript_id "MSTRG.5441.43"; exon_number "10";
chr1	StringTie	exon	74732956	74733485	1000	-	.	gene_id "MSTRG.5441"; transcript_id "MSTRG.5441.43"; exon_number "11";
chr1	StringTie	transcript	74704596	74733064	1000	-	.	gene_id "MSTRG.5441"; transcript_id "MSTRG.5441.44";
chr1	StringTie	exon	74704596	74706457	1000	-	.	gene_id "MSTRG.5441"; transcript_id "MSTRG.5441.44"; exon_number "1";
chr1	StringTie	exon	74706899	74706994	1000	-	.	gene_id "MSTRG.5441"; transcript_id "MSTRG.5441.44"; exon_number "2";
chr1	StringTie	exon	74707103	74707204	1000	-	.	gene_id "MSTRG.5441"; transcript_id "MSTRG.5441.44"; exon_number "3";
chr1	StringTie	exon	74710098	74710247	1000	-	.	gene_id "MSTRG.5441"; transcript_id "MSTRG.5441.44"; exon_number "4";
chr1	StringTie	exon	74714579	74714630	1000	-	.	gene_id "MSTRG.5441"; transcript_id "MSTRG.5441.44"; exon_number "5";
chr1	StringTie	exon	74719209	74719371	1000	-	.	gene_id "MSTRG.5441"; transcript_id "MSTRG.5441.44"; exon_number "6";
chr1	StringTie	exon	74723118	74723270	1000	-	.	gene_id "MSTRG.5441"; transcript_id "MSTRG.5441.44"; exon_number "7";
chr1	StringTie	exon	74724711	74724834	1000	-	.	gene_id "MSTRG.5441"; transcript_id "MSTRG.5441.44"; exon_number "8";
chr1	StringTie	exon	74730382	74730420	1000	-	.	gene_id "MSTRG.5441"; transcript_id "MSTRG.5441.44"; exon_number "9";
chr1	StringTie	exon	74732956	74733064	1000	-	.	gene_id "MSTRG.5441"; transcript_id "MSTRG.5441.44"; exon_number "10";
chr1	StringTie	transcript	74704596	74733064	1000	-	.	gene_id "MSTRG.5441"; transcript_id "MSTRG.5441.45";
chr1	StringTie	exon	74704596	74705060	1000	-	.	gene_id "MSTRG.5441"; transcript_id "MSTRG.5441.45"; exon_number "1";
chr1	StringTie	exon	74706259	74706457	1000	-	.	gene_id "MSTRG.5441"; transcript_id "MSTRG.5441.45"; exon_number "2";
chr1	StringTie	exon	74706899	74706994	1000	-	.	gene_id "MSTRG.5441"; transcript_id "MSTRG.5441.45"; exon_number "3";
chr1	StringTie	exon	74707103	74707204	1000	-	.	gene_id "MSTRG.5441"; transcript_id "MSTRG.5441.45"; exon_number "4";
chr1	StringTie	exon	74710098	74710247	1000	-	.	gene_id "MSTRG.5441"; transcript_id "MSTRG.5441.45"; exon_number "5";
chr1	StringTie	exon	74714579	74714630	1000	-	.	gene_id "MSTRG.5441"; transcript_id "MSTRG.5441.45"; exon_number "6";
chr1	StringTie	exon	74719209	74719371	1000	-	.	gene_id "MSTRG.5441"; transcript_id "MSTRG.5441.45"; exon_number "7";
chr1	StringTie	exon	74723118	74723270	1000	-	.	gene_id "MSTRG.5441"; transcript_id "MSTRG.5441.45"; exon_number "8";
chr1	StringTie	exon	74724711	74724834	1000	-	.	gene_id "MSTRG.5441"; transcript_id "MSTRG.5441.45"; exon_number "9";
chr1	StringTie	exon	74730382	74730420	1000	-	.	gene_id "MSTRG.5441"; transcript_id "MSTRG.5441.45"; exon_number "10";
chr1	StringTie	exon	74732956	74733064	1000	-	.	gene_id "MSTRG.5441"; transcript_id "MSTRG.5441.45"; exon_number "11";
chr1	StringTie	transcript	74704621	74733413	1000	-	.	gene_id "MSTRG.5441"; transcript_id "MSTRG.5441.46";
chr1	StringTie	exon	74704621	74705060	1000	-	.	gene_id "MSTRG.5441"; transcript_id "MSTRG.5441.46"; exon_number "1";
chr1	StringTie	exon	74706259	74706457	1000	-	.	gene_id "MSTRG.5441"; transcript_id "MSTRG.5441.46"; exon_number "2";
chr1	StringTie	exon	74706899	74706994	1000	-	.	gene_id "MSTRG.5441"; transcript_id "MSTRG.5441.46"; exon_number "3";
chr1	StringTie	exon	74707103	74707204	1000	-	.	gene_id "MSTRG.5441"; transcript_id "MSTRG.5441.46"; exon_number "4";
chr1	StringTie	exon	74710098	74710247	1000	-	.	gene_id "MSTRG.5441"; transcript_id "MSTRG.5441.46"; exon_number "5";
chr1	StringTie	exon	74714579	74714630	1000	-	.	gene_id "MSTRG.5441"; transcript_id "MSTRG.5441.46"; exon_number "6";
chr1	StringTie	exon	74719209	74719372	1000	-	.	gene_id "MSTRG.5441"; transcript_id "MSTRG.5441.46"; exon_number "7";
chr1	StringTie	exon	74723118	74723270	1000	-	.	gene_id "MSTRG.5441"; transcript_id "MSTRG.5441.46"; exon_number "8";
chr1	StringTie	exon	74724711	74724834	1000	-	.	gene_id "MSTRG.5441"; transcript_id "MSTRG.5441.46"; exon_number "9";
chr1	StringTie	exon	74732767	74733413	1000	-	.	gene_id "MSTRG.5441"; transcript_id "MSTRG.5441.46"; exon_number "10";
chr1	StringTie	transcript	74704622	74733413	1000	-	.	gene_id "MSTRG.5441"; transcript_id "MSTRG.5441.47";
chr1	StringTie	exon	74704622	74706457	1000	-	.	gene_id "MSTRG.5441"; transcript_id "MSTRG.5441.47"; exon_number "1";
chr1	StringTie	exon	74706899	74706994	1000	-	.	gene_id "MSTRG.5441"; transcript_id "MSTRG.5441.47"; exon_number "2";
chr1	StringTie	exon	74707103	74707203	1000	-	.	gene_id "MSTRG.5441"; transcript_id "MSTRG.5441.47"; exon_number "3";
chr1	StringTie	exon	74710098	74710247	1000	-	.	gene_id "MSTRG.5441"; transcript_id "MSTRG.5441.47"; exon_number "4";
chr1	StringTie	exon	74714579	74714630	1000	-	.	gene_id "MSTRG.5441"; transcript_id "MSTRG.5441.47"; exon_number "5";
chr1	StringTie	exon	74719209	74719372	1000	-	.	gene_id "MSTRG.5441"; transcript_id "MSTRG.5441.47"; exon_number "6";
chr1	StringTie	exon	74723118	74723270	1000	-	.	gene_id "MSTRG.5441"; transcript_id "MSTRG.5441.47"; exon_number "7";
chr1	StringTie	exon	74724711	74724834	1000	-	.	gene_id "MSTRG.5441"; transcript_id "MSTRG.5441.47"; exon_number "8";
chr1	StringTie	exon	74730382	74730420	1000	-	.	gene_id "MSTRG.5441"; transcript_id "MSTRG.5441.47"; exon_number "9";
chr1	StringTie	exon	74732956	74733413	1000	-	.	gene_id "MSTRG.5441"; transcript_id "MSTRG.5441.47"; exon_number "10";
chr1	StringTie	transcript	74704633	74733069	1000	-	.	gene_id "MSTRG.5441"; transcript_id "MSTRG.5441.48";
chr1	StringTie	exon	74704633	74706457	1000	-	.	gene_id "MSTRG.5441"; transcript_id "MSTRG.5441.48"; exon_number "1";
chr1	StringTie	exon	74706899	74706994	1000	-	.	gene_id "MSTRG.5441"; transcript_id "MSTRG.5441.48"; exon_number "2";
chr1	StringTie	exon	74707103	74707204	1000	-	.	gene_id "MSTRG.5441"; transcript_id "MSTRG.5441.48"; exon_number "3";
chr1	StringTie	exon	74710098	74710247	1000	-	.	gene_id "MSTRG.5441"; transcript_id "MSTRG.5441.48"; exon_number "4";
chr1	StringTie	exon	74714579	74714630	1000	-	.	gene_id "MSTRG.5441"; transcript_id "MSTRG.5441.48"; exon_number "5";
chr1	StringTie	exon	74719209	74719361	1000	-	.	gene_id "MSTRG.5441"; transcript_id "MSTRG.5441.48"; exon_number "6";
chr1	StringTie	exon	74723118	74723270	1000	-	.	gene_id "MSTRG.5441"; transcript_id "MSTRG.5441.48"; exon_number "7";
chr1	StringTie	exon	74724711	74724834	1000	-	.	gene_id "MSTRG.5441"; transcript_id "MSTRG.5441.48"; exon_number "8";
chr1	StringTie	exon	74730382	74730420	1000	-	.	gene_id "MSTRG.5441"; transcript_id "MSTRG.5441.48"; exon_number "9";
chr1	StringTie	exon	74732956	74733069	1000	-	.	gene_id "MSTRG.5441"; transcript_id "MSTRG.5441.48"; exon_number "10";
chr1	StringTie	transcript	74705271	74733059	1000	-	.	gene_id "MSTRG.5441"; transcript_id "MSTRG.5441.49";
chr1	StringTie	exon	74705271	74706457	1000	-	.	gene_id "MSTRG.5441"; transcript_id "MSTRG.5441.49"; exon_number "1";
chr1	StringTie	exon	74706899	74707204	1000	-	.	gene_id "MSTRG.5441"; transcript_id "MSTRG.5441.49"; exon_number "2";
chr1	StringTie	exon	74710098	74710247	1000	-	.	gene_id "MSTRG.5441"; transcript_id "MSTRG.5441.49"; exon_number "3";
chr1	StringTie	exon	74714579	74714630	1000	-	.	gene_id "MSTRG.5441"; transcript_id "MSTRG.5441.49"; exon_number "4";
chr1	StringTie	exon	74719209	74719368	1000	-	.	gene_id "MSTRG.5441"; transcript_id "MSTRG.5441.49"; exon_number "5";
chr1	StringTie	exon	74723118	74723258	1000	-	.	gene_id "MSTRG.5441"; transcript_id "MSTRG.5441.49"; exon_number "6";
chr1	StringTie	exon	74724711	74724834	1000	-	.	gene_id "MSTRG.5441"; transcript_id "MSTRG.5441.49"; exon_number "7";
chr1	StringTie	exon	74730382	74730420	1000	-	.	gene_id "MSTRG.5441"; transcript_id "MSTRG.5441.49"; exon_number "8";
chr1	StringTie	exon	74732956	74733059	1000	-	.	gene_id "MSTRG.5441"; transcript_id "MSTRG.5441.49"; exon_number "9";
chr1	StringTie	transcript	74698348	74752323	1000	-	.	gene_id "MSTRG.5441"; transcript_id "MSTRG.5441.5";
chr1	StringTie	exon	74698348	74702286	1000	-	.	gene_id "MSTRG.5441"; transcript_id "MSTRG.5441.5"; exon_number "1";
chr1	StringTie	exon	74704949	74705060	1000	-	.	gene_id "MSTRG.5441"; transcript_id "MSTRG.5441.5"; exon_number "2";
chr1	StringTie	exon	74706259	74706457	1000	-	.	gene_id "MSTRG.5441"; transcript_id "MSTRG.5441.5"; exon_number "3";
chr1	StringTie	exon	74706899	74706994	1000	-	.	gene_id "MSTRG.5441"; transcript_id "MSTRG.5441.5"; exon_number "4";
chr1	StringTie	exon	74707103	74707204	1000	-	.	gene_id "MSTRG.5441"; transcript_id "MSTRG.5441.5"; exon_number "5";
chr1	StringTie	exon	74710098	74710247	1000	-	.	gene_id "MSTRG.5441"; transcript_id "MSTRG.5441.5"; exon_number "6";
chr1	StringTie	exon	74714579	74714630	1000	-	.	gene_id "MSTRG.5441"; transcript_id "MSTRG.5441.5"; exon_number "7";
chr1	StringTie	exon	74719209	74719372	1000	-	.	gene_id "MSTRG.5441"; transcript_id "MSTRG.5441.5"; exon_number "8";
chr1	StringTie	exon	74723118	74723270	1000	-	.	gene_id "MSTRG.5441"; transcript_id "MSTRG.5441.5"; exon_number "9";
chr1	StringTie	exon	74724711	74724834	1000	-	.	gene_id "MSTRG.5441"; transcript_id "MSTRG.5441.5"; exon_number "10";
chr1	StringTie	exon	74732956	74733387	1000	-	.	gene_id "MSTRG.5441"; transcript_id "MSTRG.5441.5"; exon_number "11";
chr1	StringTie	exon	74752294	74752323	1000	-	.	gene_id "MSTRG.5441"; transcript_id "MSTRG.5441.5"; exon_number "12";
chr1	StringTie	transcript	74705443	74725070	1000	-	.	gene_id "MSTRG.5441"; transcript_id "MSTRG.5441.50";
chr1	StringTie	exon	74705443	74706457	1000	-	.	gene_id "MSTRG.5441"; transcript_id "MSTRG.5441.50"; exon_number "1";
chr1	StringTie	exon	74706899	74706994	1000	-	.	gene_id "MSTRG.5441"; transcript_id "MSTRG.5441.50"; exon_number "2";
chr1	StringTie	exon	74707103	74707204	1000	-	.	gene_id "MSTRG.5441"; transcript_id "MSTRG.5441.50"; exon_number "3";
chr1	StringTie	exon	74710098	74710247	1000	-	.	gene_id "MSTRG.5441"; transcript_id "MSTRG.5441.50"; exon_number "4";
chr1	StringTie	exon	74714579	74714630	1000	-	.	gene_id "MSTRG.5441"; transcript_id "MSTRG.5441.50"; exon_number "5";
chr1	StringTie	exon	74719209	74719370	1000	-	.	gene_id "MSTRG.5441"; transcript_id "MSTRG.5441.50"; exon_number "6";
chr1	StringTie	exon	74723119	74723270	1000	-	.	gene_id "MSTRG.5441"; transcript_id "MSTRG.5441.50"; exon_number "7";
chr1	StringTie	exon	74724711	74724834	1000	-	.	gene_id "MSTRG.5441"; transcript_id "MSTRG.5441.50"; exon_number "8";
chr1	StringTie	exon	74724956	74725070	1000	-	.	gene_id "MSTRG.5441"; transcript_id "MSTRG.5441.50"; exon_number "9";
chr1	StringTie	transcript	74705468	74733055	1000	-	.	gene_id "MSTRG.5441"; transcript_id "MSTRG.5441.51";
chr1	StringTie	exon	74705468	74706457	1000	-	.	gene_id "MSTRG.5441"; transcript_id "MSTRG.5441.51"; exon_number "1";
chr1	StringTie	exon	74706899	74706994	1000	-	.	gene_id "MSTRG.5441"; transcript_id "MSTRG.5441.51"; exon_number "2";
chr1	StringTie	exon	74707103	74707204	1000	-	.	gene_id "MSTRG.5441"; transcript_id "MSTRG.5441.51"; exon_number "3";
chr1	StringTie	exon	74710098	74710199	1000	-	.	gene_id "MSTRG.5441"; transcript_id "MSTRG.5441.51"; exon_number "4";
chr1	StringTie	exon	74710224	74710247	1000	-	.	gene_id "MSTRG.5441"; transcript_id "MSTRG.5441.51"; exon_number "5";
chr1	StringTie	exon	74714579	74714630	1000	-	.	gene_id "MSTRG.5441"; transcript_id "MSTRG.5441.51"; exon_number "6";
chr1	StringTie	exon	74719209	74719372	1000	-	.	gene_id "MSTRG.5441"; transcript_id "MSTRG.5441.51"; exon_number "7";
chr1	StringTie	exon	74723118	74723270	1000	-	.	gene_id "MSTRG.5441"; transcript_id "MSTRG.5441.51"; exon_number "8";
chr1	StringTie	exon	74724711	74724834	1000	-	.	gene_id "MSTRG.5441"; transcript_id "MSTRG.5441.51"; exon_number "9";
chr1	StringTie	exon	74730382	74730420	1000	-	.	gene_id "MSTRG.5441"; transcript_id "MSTRG.5441.51"; exon_number "10";
chr1	StringTie	exon	74732956	74733055	1000	-	.	gene_id "MSTRG.5441"; transcript_id "MSTRG.5441.51"; exon_number "11";
chr1	StringTie	transcript	74705479	74731876	1000	-	.	gene_id "MSTRG.5441"; transcript_id "MSTRG.5441.52";
chr1	StringTie	exon	74705479	74706457	1000	-	.	gene_id "MSTRG.5441"; transcript_id "MSTRG.5441.52"; exon_number "1";
chr1	StringTie	exon	74706899	74706994	1000	-	.	gene_id "MSTRG.5441"; transcript_id "MSTRG.5441.52"; exon_number "2";
chr1	StringTie	exon	74707103	74707204	1000	-	.	gene_id "MSTRG.5441"; transcript_id "MSTRG.5441.52"; exon_number "3";
chr1	StringTie	exon	74710098	74710247	1000	-	.	gene_id "MSTRG.5441"; transcript_id "MSTRG.5441.52"; exon_number "4";
chr1	StringTie	exon	74714579	74714630	1000	-	.	gene_id "MSTRG.5441"; transcript_id "MSTRG.5441.52"; exon_number "5";
chr1	StringTie	exon	74719209	74719368	1000	-	.	gene_id "MSTRG.5441"; transcript_id "MSTRG.5441.52"; exon_number "6";
chr1	StringTie	exon	74723118	74723270	1000	-	.	gene_id "MSTRG.5441"; transcript_id "MSTRG.5441.52"; exon_number "7";
chr1	StringTie	exon	74724711	74724834	1000	-	.	gene_id "MSTRG.5441"; transcript_id "MSTRG.5441.52"; exon_number "8";
chr1	StringTie	exon	74731824	74731876	1000	-	.	gene_id "MSTRG.5441"; transcript_id "MSTRG.5441.52"; exon_number "9";
chr1	StringTie	transcript	74705480	74733405	1000	-	.	gene_id "MSTRG.5441"; transcript_id "MSTRG.5441.53";
chr1	StringTie	exon	74705480	74706457	1000	-	.	gene_id "MSTRG.5441"; transcript_id "MSTRG.5441.53"; exon_number "1";
chr1	StringTie	exon	74706899	74706994	1000	-	.	gene_id "MSTRG.5441"; transcript_id "MSTRG.5441.53"; exon_number "2";
chr1	StringTie	exon	74707103	74707204	1000	-	.	gene_id "MSTRG.5441"; transcript_id "MSTRG.5441.53"; exon_number "3";
chr1	StringTie	exon	74710098	74710247	1000	-	.	gene_id "MSTRG.5441"; transcript_id "MSTRG.5441.53"; exon_number "4";
chr1	StringTie	exon	74714579	74714630	1000	-	.	gene_id "MSTRG.5441"; transcript_id "MSTRG.5441.53"; exon_number "5";
chr1	StringTie	exon	74719209	74719372	1000	-	.	gene_id "MSTRG.5441"; transcript_id "MSTRG.5441.53"; exon_number "6";
chr1	StringTie	exon	74723118	74723270	1000	-	.	gene_id "MSTRG.5441"; transcript_id "MSTRG.5441.53"; exon_number "7";
chr1	StringTie	exon	74724711	74724834	1000	-	.	gene_id "MSTRG.5441"; transcript_id "MSTRG.5441.53"; exon_number "8";
chr1	StringTie	exon	74732956	74733111	1000	-	.	gene_id "MSTRG.5441"; transcript_id "MSTRG.5441.53"; exon_number "9";
chr1	StringTie	exon	74733207	74733405	1000	-	.	gene_id "MSTRG.5441"; transcript_id "MSTRG.5441.53"; exon_number "10";
chr1	StringTie	transcript	74705488	74733060	1000	-	.	gene_id "MSTRG.5441"; transcript_id "MSTRG.5441.56";
chr1	StringTie	exon	74705488	74706457	1000	-	.	gene_id "MSTRG.5441"; transcript_id "MSTRG.5441.56"; exon_number "1";
chr1	StringTie	exon	74706899	74706994	1000	-	.	gene_id "MSTRG.5441"; transcript_id "MSTRG.5441.56"; exon_number "2";
chr1	StringTie	exon	74707103	74707204	1000	-	.	gene_id "MSTRG.5441"; transcript_id "MSTRG.5441.56"; exon_number "3";
chr1	StringTie	exon	74710098	74710247	1000	-	.	gene_id "MSTRG.5441"; transcript_id "MSTRG.5441.56"; exon_number "4";
chr1	StringTie	exon	74714579	74714630	1000	-	.	gene_id "MSTRG.5441"; transcript_id "MSTRG.5441.56"; exon_number "5";
chr1	StringTie	exon	74719209	74719372	1000	-	.	gene_id "MSTRG.5441"; transcript_id "MSTRG.5441.56"; exon_number "6";
chr1	StringTie	exon	74723118	74723270	1000	-	.	gene_id "MSTRG.5441"; transcript_id "MSTRG.5441.56"; exon_number "7";
chr1	StringTie	exon	74724711	74724834	1000	-	.	gene_id "MSTRG.5441"; transcript_id "MSTRG.5441.56"; exon_number "8";
chr1	StringTie	exon	74730382	74730403	1000	-	.	gene_id "MSTRG.5441"; transcript_id "MSTRG.5441.56"; exon_number "9";
chr1	StringTie	exon	74732956	74733060	1000	-	.	gene_id "MSTRG.5441"; transcript_id "MSTRG.5441.56"; exon_number "10";
chr1	StringTie	transcript	74705496	74733413	1000	-	.	gene_id "MSTRG.5441"; transcript_id "MSTRG.5441.59";
chr1	StringTie	exon	74705496	74706457	1000	-	.	gene_id "MSTRG.5441"; transcript_id "MSTRG.5441.59"; exon_number "1";
chr1	StringTie	exon	74706899	74706994	1000	-	.	gene_id "MSTRG.5441"; transcript_id "MSTRG.5441.59"; exon_number "2";
chr1	StringTie	exon	74707103	74707201	1000	-	.	gene_id "MSTRG.5441"; transcript_id "MSTRG.5441.59"; exon_number "3";
chr1	StringTie	exon	74710098	74710247	1000	-	.	gene_id "MSTRG.5441"; transcript_id "MSTRG.5441.59"; exon_number "4";
chr1	StringTie	exon	74714579	74714630	1000	-	.	gene_id "MSTRG.5441"; transcript_id "MSTRG.5441.59"; exon_number "5";
chr1	StringTie	exon	74719209	74719372	1000	-	.	gene_id "MSTRG.5441"; transcript_id "MSTRG.5441.59"; exon_number "6";
chr1	StringTie	exon	74723118	74723270	1000	-	.	gene_id "MSTRG.5441"; transcript_id "MSTRG.5441.59"; exon_number "7";
chr1	StringTie	exon	74724711	74724834	1000	-	.	gene_id "MSTRG.5441"; transcript_id "MSTRG.5441.59"; exon_number "8";
chr1	StringTie	exon	74732956	74733413	1000	-	.	gene_id "MSTRG.5441"; transcript_id "MSTRG.5441.59"; exon_number "9";
chr1	StringTie	transcript	74698472	74733499	1000	-	.	gene_id "MSTRG.5441"; transcript_id "MSTRG.5441.6";
chr1	StringTie	exon	74698472	74702286	1000	-	.	gene_id "MSTRG.5441"; transcript_id "MSTRG.5441.6"; exon_number "1";
chr1	StringTie	exon	74704949	74705060	1000	-	.	gene_id "MSTRG.5441"; transcript_id "MSTRG.5441.6"; exon_number "2";
chr1	StringTie	exon	74706259	74706457	1000	-	.	gene_id "MSTRG.5441"; transcript_id "MSTRG.5441.6"; exon_number "3";
chr1	StringTie	exon	74706899	74706994	1000	-	.	gene_id "MSTRG.5441"; transcript_id "MSTRG.5441.6"; exon_number "4";
chr1	StringTie	exon	74707103	74707204	1000	-	.	gene_id "MSTRG.5441"; transcript_id "MSTRG.5441.6"; exon_number "5";
chr1	StringTie	exon	74710098	74710247	1000	-	.	gene_id "MSTRG.5441"; transcript_id "MSTRG.5441.6"; exon_number "6";
chr1	StringTie	exon	74714579	74714630	1000	-	.	gene_id "MSTRG.5441"; transcript_id "MSTRG.5441.6"; exon_number "7";
chr1	StringTie	exon	74719209	74719372	1000	-	.	gene_id "MSTRG.5441"; transcript_id "MSTRG.5441.6"; exon_number "8";
chr1	StringTie	exon	74723118	74723270	1000	-	.	gene_id "MSTRG.5441"; transcript_id "MSTRG.5441.6"; exon_number "9";
chr1	StringTie	exon	74724711	74724834	1000	-	.	gene_id "MSTRG.5441"; transcript_id "MSTRG.5441.6"; exon_number "10";
chr1	StringTie	exon	74730382	74730420	1000	-	.	gene_id "MSTRG.5441"; transcript_id "MSTRG.5441.6"; exon_number "11";
chr1	StringTie	exon	74732956	74733499	1000	-	.	gene_id "MSTRG.5441"; transcript_id "MSTRG.5441.6"; exon_number "12";
chr1	StringTie	transcript	74705508	74733376	1000	-	.	gene_id "MSTRG.5441"; transcript_id "MSTRG.5441.60";
chr1	StringTie	exon	74705508	74706457	1000	-	.	gene_id "MSTRG.5441"; transcript_id "MSTRG.5441.60"; exon_number "1";
chr1	StringTie	exon	74706899	74706994	1000	-	.	gene_id "MSTRG.5441"; transcript_id "MSTRG.5441.60"; exon_number "2";
chr1	StringTie	exon	74707103	74707201	1000	-	.	gene_id "MSTRG.5441"; transcript_id "MSTRG.5441.60"; exon_number "3";
chr1	StringTie	exon	74710098	74710247	1000	-	.	gene_id "MSTRG.5441"; transcript_id "MSTRG.5441.60"; exon_number "4";
chr1	StringTie	exon	74714579	74714630	1000	-	.	gene_id "MSTRG.5441"; transcript_id "MSTRG.5441.60"; exon_number "5";
chr1	StringTie	exon	74719209	74719372	1000	-	.	gene_id "MSTRG.5441"; transcript_id "MSTRG.5441.60"; exon_number "6";
chr1	StringTie	exon	74723118	74723270	1000	-	.	gene_id "MSTRG.5441"; transcript_id "MSTRG.5441.60"; exon_number "7";
chr1	StringTie	exon	74724711	74724834	1000	-	.	gene_id "MSTRG.5441"; transcript_id "MSTRG.5441.60"; exon_number "8";
chr1	StringTie	exon	74724956	74725051	1000	-	.	gene_id "MSTRG.5441"; transcript_id "MSTRG.5441.60"; exon_number "9";
chr1	StringTie	exon	74730382	74730420	1000	-	.	gene_id "MSTRG.5441"; transcript_id "MSTRG.5441.60"; exon_number "10";
chr1	StringTie	exon	74732956	74733376	1000	-	.	gene_id "MSTRG.5441"; transcript_id "MSTRG.5441.60"; exon_number "11";
chr1	StringTie	transcript	74705510	74733055	1000	-	.	gene_id "MSTRG.5441"; transcript_id "MSTRG.5441.61";
chr1	StringTie	exon	74705510	74706457	1000	-	.	gene_id "MSTRG.5441"; transcript_id "MSTRG.5441.61"; exon_number "1";
chr1	StringTie	exon	74706899	74706994	1000	-	.	gene_id "MSTRG.5441"; transcript_id "MSTRG.5441.61"; exon_number "2";
chr1	StringTie	exon	74707103	74707204	1000	-	.	gene_id "MSTRG.5441"; transcript_id "MSTRG.5441.61"; exon_number "3";
chr1	StringTie	exon	74710098	74710247	1000	-	.	gene_id "MSTRG.5441"; transcript_id "MSTRG.5441.61"; exon_number "4";
chr1	StringTie	exon	74714579	74714630	1000	-	.	gene_id "MSTRG.5441"; transcript_id "MSTRG.5441.61"; exon_number "5";
chr1	StringTie	exon	74719209	74719368	1000	-	.	gene_id "MSTRG.5441"; transcript_id "MSTRG.5441.61"; exon_number "6";
chr1	StringTie	exon	74723118	74723258	1000	-	.	gene_id "MSTRG.5441"; transcript_id "MSTRG.5441.61"; exon_number "7";
chr1	StringTie	exon	74724711	74724834	1000	-	.	gene_id "MSTRG.5441"; transcript_id "MSTRG.5441.61"; exon_number "8";
chr1	StringTie	exon	74730382	74730420	1000	-	.	gene_id "MSTRG.5441"; transcript_id "MSTRG.5441.61"; exon_number "9";
chr1	StringTie	exon	74732956	74733055	1000	-	.	gene_id "MSTRG.5441"; transcript_id "MSTRG.5441.61"; exon_number "10";
chr1	StringTie	transcript	74707103	74733413	1000	-	.	gene_id "MSTRG.5441"; transcript_id "MSTRG.5441.63";
chr1	StringTie	exon	74707103	74707204	1000	-	.	gene_id "MSTRG.5441"; transcript_id "MSTRG.5441.63"; exon_number "1";
chr1	StringTie	exon	74710098	74710247	1000	-	.	gene_id "MSTRG.5441"; transcript_id "MSTRG.5441.63"; exon_number "2";
chr1	StringTie	exon	74714579	74714630	1000	-	.	gene_id "MSTRG.5441"; transcript_id "MSTRG.5441.63"; exon_number "3";
chr1	StringTie	exon	74719209	74719372	1000	-	.	gene_id "MSTRG.5441"; transcript_id "MSTRG.5441.63"; exon_number "4";
chr1	StringTie	exon	74723118	74723270	1000	-	.	gene_id "MSTRG.5441"; transcript_id "MSTRG.5441.63"; exon_number "5";
chr1	StringTie	exon	74724711	74724834	1000	-	.	gene_id "MSTRG.5441"; transcript_id "MSTRG.5441.63"; exon_number "6";
chr1	StringTie	exon	74730382	74730420	1000	-	.	gene_id "MSTRG.5441"; transcript_id "MSTRG.5441.63"; exon_number "7";
chr1	StringTie	exon	74732956	74733111	1000	-	.	gene_id "MSTRG.5441"; transcript_id "MSTRG.5441.63"; exon_number "8";
chr1	StringTie	exon	74733302	74733413	1000	-	.	gene_id "MSTRG.5441"; transcript_id "MSTRG.5441.63"; exon_number "9";
chr1	StringTie	transcript	74698562	74737428	1000	-	.	gene_id "MSTRG.5441"; transcript_id "MSTRG.5441.7";
chr1	StringTie	exon	74698562	74706457	1000	-	.	gene_id "MSTRG.5441"; transcript_id "MSTRG.5441.7"; exon_number "1";
chr1	StringTie	exon	74706899	74706994	1000	-	.	gene_id "MSTRG.5441"; transcript_id "MSTRG.5441.7"; exon_number "2";
chr1	StringTie	exon	74707103	74707204	1000	-	.	gene_id "MSTRG.5441"; transcript_id "MSTRG.5441.7"; exon_number "3";
chr1	StringTie	exon	74710098	74710247	1000	-	.	gene_id "MSTRG.5441"; transcript_id "MSTRG.5441.7"; exon_number "4";
chr1	StringTie	exon	74714579	74714630	1000	-	.	gene_id "MSTRG.5441"; transcript_id "MSTRG.5441.7"; exon_number "5";
chr1	StringTie	exon	74719209	74719372	1000	-	.	gene_id "MSTRG.5441"; transcript_id "MSTRG.5441.7"; exon_number "6";
chr1	StringTie	exon	74723118	74723258	1000	-	.	gene_id "MSTRG.5441"; transcript_id "MSTRG.5441.7"; exon_number "7";
chr1	StringTie	exon	74724711	74724834	1000	-	.	gene_id "MSTRG.5441"; transcript_id "MSTRG.5441.7"; exon_number "8";
chr1	StringTie	exon	74730382	74730420	1000	-	.	gene_id "MSTRG.5441"; transcript_id "MSTRG.5441.7"; exon_number "9";
chr1	StringTie	exon	74732956	74733111	1000	-	.	gene_id "MSTRG.5441"; transcript_id "MSTRG.5441.7"; exon_number "10";
chr1	StringTie	exon	74734032	74734143	1000	-	.	gene_id "MSTRG.5441"; transcript_id "MSTRG.5441.7"; exon_number "11";
chr1	StringTie	exon	74736816	74736926	1000	-	.	gene_id "MSTRG.5441"; transcript_id "MSTRG.5441.7"; exon_number "12";
chr1	StringTie	exon	74737014	74737428	1000	-	.	gene_id "MSTRG.5441"; transcript_id "MSTRG.5441.7"; exon_number "13";
chr1	StringTie	transcript	74698581	74733532	1000	-	.	gene_id "MSTRG.5441"; transcript_id "MSTRG.5441.8";
chr1	StringTie	exon	74698581	74702286	1000	-	.	gene_id "MSTRG.5441"; transcript_id "MSTRG.5441.8"; exon_number "1";
chr1	StringTie	exon	74704949	74706457	1000	-	.	gene_id "MSTRG.5441"; transcript_id "MSTRG.5441.8"; exon_number "2";
chr1	StringTie	exon	74706899	74706994	1000	-	.	gene_id "MSTRG.5441"; transcript_id "MSTRG.5441.8"; exon_number "3";
chr1	StringTie	exon	74707103	74707204	1000	-	.	gene_id "MSTRG.5441"; transcript_id "MSTRG.5441.8"; exon_number "4";
chr1	StringTie	exon	74710098	74710247	1000	-	.	gene_id "MSTRG.5441"; transcript_id "MSTRG.5441.8"; exon_number "5";
chr1	StringTie	exon	74714579	74714630	1000	-	.	gene_id "MSTRG.5441"; transcript_id "MSTRG.5441.8"; exon_number "6";
chr1	StringTie	exon	74719209	74719372	1000	-	.	gene_id "MSTRG.5441"; transcript_id "MSTRG.5441.8"; exon_number "7";
chr1	StringTie	exon	74723118	74723270	1000	-	.	gene_id "MSTRG.5441"; transcript_id "MSTRG.5441.8"; exon_number "8";
chr1	StringTie	exon	74724711	74724834	1000	-	.	gene_id "MSTRG.5441"; transcript_id "MSTRG.5441.8"; exon_number "9";
chr1	StringTie	exon	74732767	74733532	1000	-	.	gene_id "MSTRG.5441"; transcript_id "MSTRG.5441.8"; exon_number "10";
chr1	StringTie	transcript	74698725	74737438	1000	-	.	gene_id "MSTRG.5441"; transcript_id "MSTRG.5441.9";
chr1	StringTie	exon	74698725	74706454	1000	-	.	gene_id "MSTRG.5441"; transcript_id "MSTRG.5441.9"; exon_number "1";
chr1	StringTie	exon	74706899	74706994	1000	-	.	gene_id "MSTRG.5441"; transcript_id "MSTRG.5441.9"; exon_number "2";
chr1	StringTie	exon	74707103	74707204	1000	-	.	gene_id "MSTRG.5441"; transcript_id "MSTRG.5441.9"; exon_number "3";
chr1	StringTie	exon	74710098	74710247	1000	-	.	gene_id "MSTRG.5441"; transcript_id "MSTRG.5441.9"; exon_number "4";
chr1	StringTie	exon	74714579	74714630	1000	-	.	gene_id "MSTRG.5441"; transcript_id "MSTRG.5441.9"; exon_number "5";
chr1	StringTie	exon	74719209	74719372	1000	-	.	gene_id "MSTRG.5441"; transcript_id "MSTRG.5441.9"; exon_number "6";
chr1	StringTie	exon	74723118	74723270	1000	-	.	gene_id "MSTRG.5441"; transcript_id "MSTRG.5441.9"; exon_number "7";
chr1	StringTie	exon	74724711	74724834	1000	-	.	gene_id "MSTRG.5441"; transcript_id "MSTRG.5441.9"; exon_number "8";
chr1	StringTie	exon	74730382	74730420	1000	-	.	gene_id "MSTRG.5441"; transcript_id "MSTRG.5441.9"; exon_number "9";
chr1	StringTie	exon	74732956	74733111	1000	-	.	gene_id "MSTRG.5441"; transcript_id "MSTRG.5441.9"; exon_number "10";
chr1	StringTie	exon	74734032	74734143	1000	-	.	gene_id "MSTRG.5441"; transcript_id "MSTRG.5441.9"; exon_number "11";
chr1	StringTie	exon	74736816	74736926	1000	-	.	gene_id "MSTRG.5441"; transcript_id "MSTRG.5441.9"; exon_number "12";
chr1	StringTie	exon	74737014	74737438	1000	-	.	gene_id "MSTRG.5441"; transcript_id "MSTRG.5441.9"; exon_number "13";
chr13	StringTie	transcript	108000345	108000545	1000	.	.	gene_id "MSTRG.54410"; transcript_id "MSTRG.54410.1";
chr13	StringTie	exon	108000345	108000545	1000	.	.	gene_id "MSTRG.54410"; transcript_id "MSTRG.54410.1"; exon_number "1";
chr13	StringTie	transcript	108002669	108003488	1000	.	.	gene_id "MSTRG.54411"; transcript_id "MSTRG.54411.1";
chr13	StringTie	exon	108002669	108003488	1000	.	.	gene_id "MSTRG.54411"; transcript_id "MSTRG.54411.1"; exon_number "1";
chr13	StringTie	transcript	108004115	108027948	1000	+	.	gene_id "MSTRG.54412"; transcript_id "MSTRG.54412.1";
chr13	StringTie	exon	108004115	108004204	1000	+	.	gene_id "MSTRG.54412"; transcript_id "MSTRG.54412.1"; exon_number "1";
chr13	StringTie	exon	108026198	108026295	1000	+	.	gene_id "MSTRG.54412"; transcript_id "MSTRG.54412.1"; exon_number "2";
chr13	StringTie	exon	108027456	108027948	1000	+	.	gene_id "MSTRG.54412"; transcript_id "MSTRG.54412.1"; exon_number "3";
chr13	StringTie	transcript	108012012	108013741	1000	+	.	gene_id "MSTRG.54412"; transcript_id "MSTRG.54412.2";
chr13	StringTie	exon	108012012	108012359	1000	+	.	gene_id "MSTRG.54412"; transcript_id "MSTRG.54412.2"; exon_number "1";
chr13	StringTie	exon	108013049	108013741	1000	+	.	gene_id "MSTRG.54412"; transcript_id "MSTRG.54412.2"; exon_number "2";
chr13	StringTie	transcript	108012238	108027926	1000	+	.	gene_id "MSTRG.54412"; transcript_id "MSTRG.54412.3";
chr13	StringTie	exon	108012238	108012359	1000	+	.	gene_id "MSTRG.54412"; transcript_id "MSTRG.54412.3"; exon_number "1";
chr13	StringTie	exon	108026198	108026295	1000	+	.	gene_id "MSTRG.54412"; transcript_id "MSTRG.54412.3"; exon_number "2";
chr13	StringTie	exon	108027456	108027926	1000	+	.	gene_id "MSTRG.54412"; transcript_id "MSTRG.54412.3"; exon_number "3";
chr13	StringTie	transcript	108024592	108051782	1000	-	.	gene_id "MSTRG.54413"; transcript_id "MSTRG.54413.1";
chr13	StringTie	exon	108024592	108025312	1000	-	.	gene_id "MSTRG.54413"; transcript_id "MSTRG.54413.1"; exon_number "1";
chr13	StringTie	exon	108026103	108026316	1000	-	.	gene_id "MSTRG.54413"; transcript_id "MSTRG.54413.1"; exon_number "2";
chr13	StringTie	exon	108045536	108045644	1000	-	.	gene_id "MSTRG.54413"; transcript_id "MSTRG.54413.1"; exon_number "3";
chr13	StringTie	exon	108046375	108046528	1000	-	.	gene_id "MSTRG.54413"; transcript_id "MSTRG.54413.1"; exon_number "4";
chr13	StringTie	exon	108051741	108051782	1000	-	.	gene_id "MSTRG.54413"; transcript_id "MSTRG.54413.1"; exon_number "5";
chr13	StringTie	transcript	108024623	108030547	1000	-	.	gene_id "MSTRG.54413"; transcript_id "MSTRG.54413.2";
chr13	StringTie	exon	108024623	108025312	1000	-	.	gene_id "MSTRG.54413"; transcript_id "MSTRG.54413.2"; exon_number "1";
chr13	StringTie	exon	108026103	108026316	1000	-	.	gene_id "MSTRG.54413"; transcript_id "MSTRG.54413.2"; exon_number "2";
chr13	StringTie	exon	108030453	108030547	1000	-	.	gene_id "MSTRG.54413"; transcript_id "MSTRG.54413.2"; exon_number "3";
chr13	StringTie	transcript	108024623	108030547	1000	-	.	gene_id "MSTRG.54413"; transcript_id "MSTRG.54413.3";
chr13	StringTie	exon	108024623	108025291	1000	-	.	gene_id "MSTRG.54413"; transcript_id "MSTRG.54413.3"; exon_number "1";
chr13	StringTie	exon	108026103	108026316	1000	-	.	gene_id "MSTRG.54413"; transcript_id "MSTRG.54413.3"; exon_number "2";
chr13	StringTie	exon	108030453	108030547	1000	-	.	gene_id "MSTRG.54413"; transcript_id "MSTRG.54413.3"; exon_number "3";
chr13	StringTie	transcript	108024623	108046679	1000	-	.	gene_id "MSTRG.54413"; transcript_id "MSTRG.54413.4";
chr13	StringTie	exon	108024623	108025291	1000	-	.	gene_id "MSTRG.54413"; transcript_id "MSTRG.54413.4"; exon_number "1";
chr13	StringTie	exon	108026103	108026316	1000	-	.	gene_id "MSTRG.54413"; transcript_id "MSTRG.54413.4"; exon_number "2";
chr13	StringTie	exon	108045536	108045644	1000	-	.	gene_id "MSTRG.54413"; transcript_id "MSTRG.54413.4"; exon_number "3";
chr13	StringTie	exon	108046375	108046679	1000	-	.	gene_id "MSTRG.54413"; transcript_id "MSTRG.54413.4"; exon_number "4";
chr13	StringTie	transcript	108024633	108046524	1000	-	.	gene_id "MSTRG.54413"; transcript_id "MSTRG.54413.5";
chr13	StringTie	exon	108024633	108025312	1000	-	.	gene_id "MSTRG.54413"; transcript_id "MSTRG.54413.5"; exon_number "1";
chr13	StringTie	exon	108045536	108045644	1000	-	.	gene_id "MSTRG.54413"; transcript_id "MSTRG.54413.5"; exon_number "2";
chr13	StringTie	exon	108046375	108046524	1000	-	.	gene_id "MSTRG.54413"; transcript_id "MSTRG.54413.5"; exon_number "3";
chr13	StringTie	transcript	108024659	108060338	1000	-	.	gene_id "MSTRG.54413"; transcript_id "MSTRG.54413.6";
chr13	StringTie	exon	108024659	108026316	1000	-	.	gene_id "MSTRG.54413"; transcript_id "MSTRG.54413.6"; exon_number "1";
chr13	StringTie	exon	108045536	108045644	1000	-	.	gene_id "MSTRG.54413"; transcript_id "MSTRG.54413.6"; exon_number "2";
chr13	StringTie	exon	108046375	108046528	1000	-	.	gene_id "MSTRG.54413"; transcript_id "MSTRG.54413.6"; exon_number "3";
chr13	StringTie	exon	108051741	108051832	1000	-	.	gene_id "MSTRG.54413"; transcript_id "MSTRG.54413.6"; exon_number "4";
chr13	StringTie	exon	108060164	108060338	1000	-	.	gene_id "MSTRG.54413"; transcript_id "MSTRG.54413.6"; exon_number "5";
chr13	StringTie	transcript	108024659	108060338	1000	-	.	gene_id "MSTRG.54413"; transcript_id "MSTRG.54413.7";
chr13	StringTie	exon	108024659	108025312	1000	-	.	gene_id "MSTRG.54413"; transcript_id "MSTRG.54413.7"; exon_number "1";
chr13	StringTie	exon	108026103	108026316	1000	-	.	gene_id "MSTRG.54413"; transcript_id "MSTRG.54413.7"; exon_number "2";
chr13	StringTie	exon	108045536	108045644	1000	-	.	gene_id "MSTRG.54413"; transcript_id "MSTRG.54413.7"; exon_number "3";
chr13	StringTie	exon	108060164	108060338	1000	-	.	gene_id "MSTRG.54413"; transcript_id "MSTRG.54413.7"; exon_number "4";
chr13	StringTie	transcript	108024691	108026333	1000	-	.	gene_id "MSTRG.54413"; transcript_id "MSTRG.54413.8";
chr13	StringTie	exon	108024691	108025291	1000	-	.	gene_id "MSTRG.54413"; transcript_id "MSTRG.54413.8"; exon_number "1";
chr13	StringTie	exon	108026172	108026333	1000	-	.	gene_id "MSTRG.54413"; transcript_id "MSTRG.54413.8"; exon_number "2";
chr13	StringTie	transcript	108041033	108046531	1000	-	.	gene_id "MSTRG.54413"; transcript_id "MSTRG.54413.9";
chr13	StringTie	exon	108041033	108044049	1000	-	.	gene_id "MSTRG.54413"; transcript_id "MSTRG.54413.9"; exon_number "1";
chr13	StringTie	exon	108045536	108045644	1000	-	.	gene_id "MSTRG.54413"; transcript_id "MSTRG.54413.9"; exon_number "2";
chr13	StringTie	exon	108046375	108046531	1000	-	.	gene_id "MSTRG.54413"; transcript_id "MSTRG.54413.9"; exon_number "3";
chr13	StringTie	transcript	108061234	108061672	1000	.	.	gene_id "MSTRG.54414"; transcript_id "MSTRG.54414.1";
chr13	StringTie	exon	108061234	108061672	1000	.	.	gene_id "MSTRG.54414"; transcript_id "MSTRG.54414.1"; exon_number "1";
chr13	StringTie	transcript	108071513	108071949	1000	.	.	gene_id "MSTRG.54415"; transcript_id "MSTRG.54415.1";
chr13	StringTie	exon	108071513	108071949	1000	.	.	gene_id "MSTRG.54415"; transcript_id "MSTRG.54415.1"; exon_number "1";
chr13	StringTie	transcript	108072721	108073025	1000	-	.	gene_id "MSTRG.54416"; transcript_id "MSTRG.54416.1";
chr13	StringTie	exon	108072721	108073025	1000	-	.	gene_id "MSTRG.54416"; transcript_id "MSTRG.54416.1"; exon_number "1";
chr13	StringTie	transcript	108081439	108083125	1000	.	.	gene_id "MSTRG.54417"; transcript_id "MSTRG.54417.1";
chr13	StringTie	exon	108081439	108083125	1000	.	.	gene_id "MSTRG.54417"; transcript_id "MSTRG.54417.1"; exon_number "1";
chr13	StringTie	transcript	108086422	108103830	1000	-	.	gene_id "MSTRG.54418"; transcript_id "MSTRG.54418.1";
chr13	StringTie	exon	108086422	108087673	1000	-	.	gene_id "MSTRG.54418"; transcript_id "MSTRG.54418.1"; exon_number "1";
chr13	StringTie	exon	108102830	108103105	1000	-	.	gene_id "MSTRG.54418"; transcript_id "MSTRG.54418.1"; exon_number "2";
chr13	StringTie	exon	108103645	108103830	1000	-	.	gene_id "MSTRG.54418"; transcript_id "MSTRG.54418.1"; exon_number "3";
chr13	StringTie	transcript	108096756	108103737	1000	-	.	gene_id "MSTRG.54418"; transcript_id "MSTRG.54418.2";
chr13	StringTie	exon	108096756	108096781	1000	-	.	gene_id "MSTRG.54418"; transcript_id "MSTRG.54418.2"; exon_number "1";
chr13	StringTie	exon	108102830	108103105	1000	-	.	gene_id "MSTRG.54418"; transcript_id "MSTRG.54418.2"; exon_number "2";
chr13	StringTie	exon	108103645	108103737	1000	-	.	gene_id "MSTRG.54418"; transcript_id "MSTRG.54418.2"; exon_number "3";
chr13	StringTie	transcript	108109734	108109941	1000	.	.	gene_id "MSTRG.54419"; transcript_id "MSTRG.54419.1";
chr13	StringTie	exon	108109734	108109941	1000	.	.	gene_id "MSTRG.54419"; transcript_id "MSTRG.54419.1"; exon_number "1";
chr1	StringTie	transcript	74733156	74766674	1000	+	.	gene_id "MSTRG.5442"; transcript_id "ENST00000370867"; gene_name "TYW3"; ref_gene_id "ENSG00000162623";
chr1	StringTie	exon	74733156	74733418	1000	+	.	gene_id "MSTRG.5442"; transcript_id "ENST00000370867"; exon_number "1"; gene_name "TYW3"; ref_gene_id "ENSG00000162623";
chr1	StringTie	exon	74736542	74736622	1000	+	.	gene_id "MSTRG.5442"; transcript_id "ENST00000370867"; exon_number "2"; gene_name "TYW3"; ref_gene_id "ENSG00000162623";
chr1	StringTie	exon	74738690	74738788	1000	+	.	gene_id "MSTRG.5442"; transcript_id "ENST00000370867"; exon_number "3"; gene_name "TYW3"; ref_gene_id "ENSG00000162623";
chr1	StringTie	exon	74748751	74748822	1000	+	.	gene_id "MSTRG.5442"; transcript_id "ENST00000370867"; exon_number "4"; gene_name "TYW3"; ref_gene_id "ENSG00000162623";
chr1	StringTie	exon	74752292	74752425	1000	+	.	gene_id "MSTRG.5442"; transcript_id "ENST00000370867"; exon_number "5"; gene_name "TYW3"; ref_gene_id "ENSG00000162623";
chr1	StringTie	exon	74763894	74766674	1000	+	.	gene_id "MSTRG.5442"; transcript_id "ENST00000370867"; exon_number "6"; gene_name "TYW3"; ref_gene_id "ENSG00000162623";
chr1	StringTie	transcript	74750123	74752375	1000	+	.	gene_id "MSTRG.5442"; transcript_id "ENST00000449696"; gene_name "TYW3"; ref_gene_id "ENSG00000162623";
chr1	StringTie	exon	74750123	74750276	1000	+	.	gene_id "MSTRG.5442"; transcript_id "ENST00000449696"; exon_number "1"; gene_name "TYW3"; ref_gene_id "ENSG00000162623";
chr1	StringTie	exon	74751049	74751442	1000	+	.	gene_id "MSTRG.5442"; transcript_id "ENST00000449696"; exon_number "2"; gene_name "TYW3"; ref_gene_id "ENSG00000162623";
chr1	StringTie	exon	74752292	74752375	1000	+	.	gene_id "MSTRG.5442"; transcript_id "ENST00000449696"; exon_number "3"; gene_name "TYW3"; ref_gene_id "ENSG00000162623";
chr1	StringTie	transcript	74733152	74766674	1000	+	.	gene_id "MSTRG.5442"; transcript_id "ENST00000457880"; gene_name "TYW3"; ref_gene_id "ENSG00000162623";
chr1	StringTie	exon	74733152	74733418	1000	+	.	gene_id "MSTRG.5442"; transcript_id "ENST00000457880"; exon_number "1"; gene_name "TYW3"; ref_gene_id "ENSG00000162623";
chr1	StringTie	exon	74736542	74736622	1000	+	.	gene_id "MSTRG.5442"; transcript_id "ENST00000457880"; exon_number "2"; gene_name "TYW3"; ref_gene_id "ENSG00000162623";
chr1	StringTie	exon	74748751	74748822	1000	+	.	gene_id "MSTRG.5442"; transcript_id "ENST00000457880"; exon_number "3"; gene_name "TYW3"; ref_gene_id "ENSG00000162623";
chr1	StringTie	exon	74752292	74752425	1000	+	.	gene_id "MSTRG.5442"; transcript_id "ENST00000457880"; exon_number "4"; gene_name "TYW3"; ref_gene_id "ENSG00000162623";
chr1	StringTie	exon	74763894	74766674	1000	+	.	gene_id "MSTRG.5442"; transcript_id "ENST00000457880"; exon_number "5"; gene_name "TYW3"; ref_gene_id "ENSG00000162623";
chr1	StringTie	transcript	74763893	74766678	1000	+	.	gene_id "MSTRG.5442"; transcript_id "ENST00000467646"; gene_name "TYW3"; ref_gene_id "ENSG00000162623";
chr1	StringTie	exon	74763893	74764150	1000	+	.	gene_id "MSTRG.5442"; transcript_id "ENST00000467646"; exon_number "1"; gene_name "TYW3"; ref_gene_id "ENSG00000162623";
chr1	StringTie	exon	74766284	74766678	1000	+	.	gene_id "MSTRG.5442"; transcript_id "ENST00000467646"; exon_number "2"; gene_name "TYW3"; ref_gene_id "ENSG00000162623";
chr1	StringTie	transcript	74733247	74764400	1000	+	.	gene_id "MSTRG.5442"; transcript_id "ENST00000479111"; gene_name "TYW3"; ref_gene_id "ENSG00000162623";
chr1	StringTie	exon	74733247	74733418	1000	+	.	gene_id "MSTRG.5442"; transcript_id "ENST00000479111"; exon_number "1"; gene_name "TYW3"; ref_gene_id "ENSG00000162623";
chr1	StringTie	exon	74734118	74734182	1000	+	.	gene_id "MSTRG.5442"; transcript_id "ENST00000479111"; exon_number "2"; gene_name "TYW3"; ref_gene_id "ENSG00000162623";
chr1	StringTie	exon	74736542	74736622	1000	+	.	gene_id "MSTRG.5442"; transcript_id "ENST00000479111"; exon_number "3"; gene_name "TYW3"; ref_gene_id "ENSG00000162623";
chr1	StringTie	exon	74738690	74738788	1000	+	.	gene_id "MSTRG.5442"; transcript_id "ENST00000479111"; exon_number "4"; gene_name "TYW3"; ref_gene_id "ENSG00000162623";
chr1	StringTie	exon	74748751	74748822	1000	+	.	gene_id "MSTRG.5442"; transcript_id "ENST00000479111"; exon_number "5"; gene_name "TYW3"; ref_gene_id "ENSG00000162623";
chr1	StringTie	exon	74752292	74752425	1000	+	.	gene_id "MSTRG.5442"; transcript_id "ENST00000479111"; exon_number "6"; gene_name "TYW3"; ref_gene_id "ENSG00000162623";
chr1	StringTie	exon	74763894	74764400	1000	+	.	gene_id "MSTRG.5442"; transcript_id "ENST00000479111"; exon_number "7"; gene_name "TYW3"; ref_gene_id "ENSG00000162623";
chr1	StringTie	transcript	74736189	74752394	1000	+	.	gene_id "MSTRG.5442"; transcript_id "ENST00000483990"; gene_name "TYW3"; ref_gene_id "ENSG00000162623";
chr1	StringTie	exon	74736189	74736622	1000	+	.	gene_id "MSTRG.5442"; transcript_id "ENST00000483990"; exon_number "1"; gene_name "TYW3"; ref_gene_id "ENSG00000162623";
chr1	StringTie	exon	74738690	74738788	1000	+	.	gene_id "MSTRG.5442"; transcript_id "ENST00000483990"; exon_number "2"; gene_name "TYW3"; ref_gene_id "ENSG00000162623";
chr1	StringTie	exon	74748751	74748822	1000	+	.	gene_id "MSTRG.5442"; transcript_id "ENST00000483990"; exon_number "3"; gene_name "TYW3"; ref_gene_id "ENSG00000162623";
chr1	StringTie	exon	74752292	74752394	1000	+	.	gene_id "MSTRG.5442"; transcript_id "ENST00000483990"; exon_number "4"; gene_name "TYW3"; ref_gene_id "ENSG00000162623";
chr1	StringTie	transcript	74748641	74763989	1000	+	.	gene_id "MSTRG.5442"; transcript_id "ENST00000485401"; gene_name "TYW3"; ref_gene_id "ENSG00000162623";
chr1	StringTie	exon	74748641	74748822	1000	+	.	gene_id "MSTRG.5442"; transcript_id "ENST00000485401"; exon_number "1"; gene_name "TYW3"; ref_gene_id "ENSG00000162623";
chr1	StringTie	exon	74752292	74752425	1000	+	.	gene_id "MSTRG.5442"; transcript_id "ENST00000485401"; exon_number "2"; gene_name "TYW3"; ref_gene_id "ENSG00000162623";
chr1	StringTie	exon	74761659	74761759	1000	+	.	gene_id "MSTRG.5442"; transcript_id "ENST00000485401"; exon_number "3"; gene_name "TYW3"; ref_gene_id "ENSG00000162623";
chr1	StringTie	exon	74763894	74763989	1000	+	.	gene_id "MSTRG.5442"; transcript_id "ENST00000485401"; exon_number "4"; gene_name "TYW3"; ref_gene_id "ENSG00000162623";
chr1	StringTie	transcript	74751134	74764001	1000	+	.	gene_id "MSTRG.5442"; transcript_id "ENST00000486467"; gene_name "TYW3"; ref_gene_id "ENSG00000162623";
chr1	StringTie	exon	74751134	74751442	1000	+	.	gene_id "MSTRG.5442"; transcript_id "ENST00000486467"; exon_number "1"; gene_name "TYW3"; ref_gene_id "ENSG00000162623";
chr1	StringTie	exon	74752292	74752425	1000	+	.	gene_id "MSTRG.5442"; transcript_id "ENST00000486467"; exon_number "2"; gene_name "TYW3"; ref_gene_id "ENSG00000162623";
chr1	StringTie	exon	74763894	74764001	1000	+	.	gene_id "MSTRG.5442"; transcript_id "ENST00000486467"; exon_number "3"; gene_name "TYW3"; ref_gene_id "ENSG00000162623";
chr1	StringTie	transcript	74731486	74767453	1000	+	.	gene_id "MSTRG.5442"; transcript_id "MSTRG.5442.1";
chr1	StringTie	exon	74731486	74733531	1000	+	.	gene_id "MSTRG.5442"; transcript_id "MSTRG.5442.1"; exon_number "1";
chr1	StringTie	exon	74736542	74736622	1000	+	.	gene_id "MSTRG.5442"; transcript_id "MSTRG.5442.1"; exon_number "2";
chr1	StringTie	exon	74738690	74738788	1000	+	.	gene_id "MSTRG.5442"; transcript_id "MSTRG.5442.1"; exon_number "3";
chr1	StringTie	exon	74748751	74748822	1000	+	.	gene_id "MSTRG.5442"; transcript_id "MSTRG.5442.1"; exon_number "4";
chr1	StringTie	exon	74752292	74752425	1000	+	.	gene_id "MSTRG.5442"; transcript_id "MSTRG.5442.1"; exon_number "5";
chr1	StringTie	exon	74763894	74766815	1000	+	.	gene_id "MSTRG.5442"; transcript_id "MSTRG.5442.1"; exon_number "6";
chr1	StringTie	exon	74767254	74767453	1000	+	.	gene_id "MSTRG.5442"; transcript_id "MSTRG.5442.1"; exon_number "7";
chr1	StringTie	transcript	74733151	74767330	1000	+	.	gene_id "MSTRG.5442"; transcript_id "MSTRG.5442.10";
chr1	StringTie	exon	74733151	74733418	1000	+	.	gene_id "MSTRG.5442"; transcript_id "MSTRG.5442.10"; exon_number "1";
chr1	StringTie	exon	74736542	74736622	1000	+	.	gene_id "MSTRG.5442"; transcript_id "MSTRG.5442.10"; exon_number "2";
chr1	StringTie	exon	74738690	74738788	1000	+	.	gene_id "MSTRG.5442"; transcript_id "MSTRG.5442.10"; exon_number "3";
chr1	StringTie	exon	74748751	74748822	1000	+	.	gene_id "MSTRG.5442"; transcript_id "MSTRG.5442.10"; exon_number "4";
chr1	StringTie	exon	74752292	74752425	1000	+	.	gene_id "MSTRG.5442"; transcript_id "MSTRG.5442.10"; exon_number "5";
chr1	StringTie	exon	74763894	74764436	1000	+	.	gene_id "MSTRG.5442"; transcript_id "MSTRG.5442.10"; exon_number "6";
chr1	StringTie	exon	74767254	74767330	1000	+	.	gene_id "MSTRG.5442"; transcript_id "MSTRG.5442.10"; exon_number "7";
chr1	StringTie	transcript	74733151	74766677	1000	+	.	gene_id "MSTRG.5442"; transcript_id "MSTRG.5442.11";
chr1	StringTie	exon	74733151	74733508	1000	+	.	gene_id "MSTRG.5442"; transcript_id "MSTRG.5442.11"; exon_number "1";
chr1	StringTie	exon	74736542	74736622	1000	+	.	gene_id "MSTRG.5442"; transcript_id "MSTRG.5442.11"; exon_number "2";
chr1	StringTie	exon	74738690	74738788	1000	+	.	gene_id "MSTRG.5442"; transcript_id "MSTRG.5442.11"; exon_number "3";
chr1	StringTie	exon	74748751	74748822	1000	+	.	gene_id "MSTRG.5442"; transcript_id "MSTRG.5442.11"; exon_number "4";
chr1	StringTie	exon	74752292	74752425	1000	+	.	gene_id "MSTRG.5442"; transcript_id "MSTRG.5442.11"; exon_number "5";
chr1	StringTie	exon	74763894	74764150	1000	+	.	gene_id "MSTRG.5442"; transcript_id "MSTRG.5442.11"; exon_number "6";
chr1	StringTie	exon	74766284	74766677	1000	+	.	gene_id "MSTRG.5442"; transcript_id "MSTRG.5442.11"; exon_number "7";
chr1	StringTie	transcript	74733159	74766736	1000	+	.	gene_id "MSTRG.5442"; transcript_id "MSTRG.5442.14";
chr1	StringTie	exon	74733159	74733531	1000	+	.	gene_id "MSTRG.5442"; transcript_id "MSTRG.5442.14"; exon_number "1";
chr1	StringTie	exon	74736542	74736622	1000	+	.	gene_id "MSTRG.5442"; transcript_id "MSTRG.5442.14"; exon_number "2";
chr1	StringTie	exon	74738690	74738788	1000	+	.	gene_id "MSTRG.5442"; transcript_id "MSTRG.5442.14"; exon_number "3";
chr1	StringTie	exon	74748751	74748822	1000	+	.	gene_id "MSTRG.5442"; transcript_id "MSTRG.5442.14"; exon_number "4";
chr1	StringTie	exon	74752292	74752425	1000	+	.	gene_id "MSTRG.5442"; transcript_id "MSTRG.5442.14"; exon_number "5";
chr1	StringTie	exon	74763894	74766151	1000	+	.	gene_id "MSTRG.5442"; transcript_id "MSTRG.5442.14"; exon_number "6";
chr1	StringTie	exon	74766190	74766736	1000	+	.	gene_id "MSTRG.5442"; transcript_id "MSTRG.5442.14"; exon_number "7";
chr1	StringTie	transcript	74733163	74766677	1000	+	.	gene_id "MSTRG.5442"; transcript_id "MSTRG.5442.15";
chr1	StringTie	exon	74733163	74733418	1000	+	.	gene_id "MSTRG.5442"; transcript_id "MSTRG.5442.15"; exon_number "1";
chr1	StringTie	exon	74736542	74736622	1000	+	.	gene_id "MSTRG.5442"; transcript_id "MSTRG.5442.15"; exon_number "2";
chr1	StringTie	exon	74738690	74738788	1000	+	.	gene_id "MSTRG.5442"; transcript_id "MSTRG.5442.15"; exon_number "3";
chr1	StringTie	exon	74748751	74748822	1000	+	.	gene_id "MSTRG.5442"; transcript_id "MSTRG.5442.15"; exon_number "4";
chr1	StringTie	exon	74752292	74752425	1000	+	.	gene_id "MSTRG.5442"; transcript_id "MSTRG.5442.15"; exon_number "5";
chr1	StringTie	exon	74763894	74764436	1000	+	.	gene_id "MSTRG.5442"; transcript_id "MSTRG.5442.15"; exon_number "6";
chr1	StringTie	exon	74766294	74766677	1000	+	.	gene_id "MSTRG.5442"; transcript_id "MSTRG.5442.15"; exon_number "7";
chr1	StringTie	transcript	74733165	74766663	1000	+	.	gene_id "MSTRG.5442"; transcript_id "MSTRG.5442.16";
chr1	StringTie	exon	74733165	74733418	1000	+	.	gene_id "MSTRG.5442"; transcript_id "MSTRG.5442.16"; exon_number "1";
chr1	StringTie	exon	74736542	74736622	1000	+	.	gene_id "MSTRG.5442"; transcript_id "MSTRG.5442.16"; exon_number "2";
chr1	StringTie	exon	74738690	74738788	1000	+	.	gene_id "MSTRG.5442"; transcript_id "MSTRG.5442.16"; exon_number "3";
chr1	StringTie	exon	74748751	74748822	1000	+	.	gene_id "MSTRG.5442"; transcript_id "MSTRG.5442.16"; exon_number "4";
chr1	StringTie	exon	74752292	74752425	1000	+	.	gene_id "MSTRG.5442"; transcript_id "MSTRG.5442.16"; exon_number "5";
chr1	StringTie	exon	74763894	74764436	1000	+	.	gene_id "MSTRG.5442"; transcript_id "MSTRG.5442.16"; exon_number "6";
chr1	StringTie	exon	74766284	74766663	1000	+	.	gene_id "MSTRG.5442"; transcript_id "MSTRG.5442.16"; exon_number "7";
chr1	StringTie	transcript	74733247	74766678	1000	+	.	gene_id "MSTRG.5442"; transcript_id "MSTRG.5442.17";
chr1	StringTie	exon	74733247	74733418	1000	+	.	gene_id "MSTRG.5442"; transcript_id "MSTRG.5442.17"; exon_number "1";
chr1	StringTie	exon	74734118	74734182	1000	+	.	gene_id "MSTRG.5442"; transcript_id "MSTRG.5442.17"; exon_number "2";
chr1	StringTie	exon	74736542	74736622	1000	+	.	gene_id "MSTRG.5442"; transcript_id "MSTRG.5442.17"; exon_number "3";
chr1	StringTie	exon	74738690	74738788	1000	+	.	gene_id "MSTRG.5442"; transcript_id "MSTRG.5442.17"; exon_number "4";
chr1	StringTie	exon	74748751	74748822	1000	+	.	gene_id "MSTRG.5442"; transcript_id "MSTRG.5442.17"; exon_number "5";
chr1	StringTie	exon	74752292	74752425	1000	+	.	gene_id "MSTRG.5442"; transcript_id "MSTRG.5442.17"; exon_number "6";
chr1	StringTie	exon	74763894	74764150	1000	+	.	gene_id "MSTRG.5442"; transcript_id "MSTRG.5442.17"; exon_number "7";
chr1	StringTie	exon	74766284	74766678	1000	+	.	gene_id "MSTRG.5442"; transcript_id "MSTRG.5442.17"; exon_number "8";
chr1	StringTie	transcript	74733247	74766655	1000	+	.	gene_id "MSTRG.5442"; transcript_id "MSTRG.5442.18";
chr1	StringTie	exon	74733247	74733418	1000	+	.	gene_id "MSTRG.5442"; transcript_id "MSTRG.5442.18"; exon_number "1";
chr1	StringTie	exon	74734118	74734182	1000	+	.	gene_id "MSTRG.5442"; transcript_id "MSTRG.5442.18"; exon_number "2";
chr1	StringTie	exon	74736542	74736622	1000	+	.	gene_id "MSTRG.5442"; transcript_id "MSTRG.5442.18"; exon_number "3";
chr1	StringTie	exon	74738690	74738788	1000	+	.	gene_id "MSTRG.5442"; transcript_id "MSTRG.5442.18"; exon_number "4";
chr1	StringTie	exon	74748751	74748822	1000	+	.	gene_id "MSTRG.5442"; transcript_id "MSTRG.5442.18"; exon_number "5";
chr1	StringTie	exon	74752292	74752425	1000	+	.	gene_id "MSTRG.5442"; transcript_id "MSTRG.5442.18"; exon_number "6";
chr1	StringTie	exon	74763894	74764436	1000	+	.	gene_id "MSTRG.5442"; transcript_id "MSTRG.5442.18"; exon_number "7";
chr1	StringTie	exon	74766284	74766655	1000	+	.	gene_id "MSTRG.5442"; transcript_id "MSTRG.5442.18"; exon_number "8";
chr1	StringTie	transcript	74732515	74767558	1000	+	.	gene_id "MSTRG.5442"; transcript_id "MSTRG.5442.2";
chr1	StringTie	exon	74732515	74732560	1000	+	.	gene_id "MSTRG.5442"; transcript_id "MSTRG.5442.2"; exon_number "1";
chr1	StringTie	exon	74732999	74733418	1000	+	.	gene_id "MSTRG.5442"; transcript_id "MSTRG.5442.2"; exon_number "2";
chr1	StringTie	exon	74736542	74736622	1000	+	.	gene_id "MSTRG.5442"; transcript_id "MSTRG.5442.2"; exon_number "3";
chr1	StringTie	exon	74738690	74738788	1000	+	.	gene_id "MSTRG.5442"; transcript_id "MSTRG.5442.2"; exon_number "4";
chr1	StringTie	exon	74748751	74748822	1000	+	.	gene_id "MSTRG.5442"; transcript_id "MSTRG.5442.2"; exon_number "5";
chr1	StringTie	exon	74752292	74752425	1000	+	.	gene_id "MSTRG.5442"; transcript_id "MSTRG.5442.2"; exon_number "6";
chr1	StringTie	exon	74763894	74766815	1000	+	.	gene_id "MSTRG.5442"; transcript_id "MSTRG.5442.2"; exon_number "7";
chr1	StringTie	exon	74767254	74767558	1000	+	.	gene_id "MSTRG.5442"; transcript_id "MSTRG.5442.2"; exon_number "8";
chr1	StringTie	transcript	74734138	74766678	1000	+	.	gene_id "MSTRG.5442"; transcript_id "MSTRG.5442.20";
chr1	StringTie	exon	74734138	74734446	1000	+	.	gene_id "MSTRG.5442"; transcript_id "MSTRG.5442.20"; exon_number "1";
chr1	StringTie	exon	74736542	74736622	1000	+	.	gene_id "MSTRG.5442"; transcript_id "MSTRG.5442.20"; exon_number "2";
chr1	StringTie	exon	74738690	74746864	1000	+	.	gene_id "MSTRG.5442"; transcript_id "MSTRG.5442.20"; exon_number "3";
chr1	StringTie	exon	74748751	74748822	1000	+	.	gene_id "MSTRG.5442"; transcript_id "MSTRG.5442.20"; exon_number "4";
chr1	StringTie	exon	74752292	74752425	1000	+	.	gene_id "MSTRG.5442"; transcript_id "MSTRG.5442.20"; exon_number "5";
chr1	StringTie	exon	74763894	74764150	1000	+	.	gene_id "MSTRG.5442"; transcript_id "MSTRG.5442.20"; exon_number "6";
chr1	StringTie	exon	74766284	74766678	1000	+	.	gene_id "MSTRG.5442"; transcript_id "MSTRG.5442.20"; exon_number "7";
chr1	StringTie	transcript	74734315	74767325	1000	+	.	gene_id "MSTRG.5442"; transcript_id "MSTRG.5442.21";
chr1	StringTie	exon	74734315	74734446	1000	+	.	gene_id "MSTRG.5442"; transcript_id "MSTRG.5442.21"; exon_number "1";
chr1	StringTie	exon	74736542	74736622	1000	+	.	gene_id "MSTRG.5442"; transcript_id "MSTRG.5442.21"; exon_number "2";
chr1	StringTie	exon	74738690	74738788	1000	+	.	gene_id "MSTRG.5442"; transcript_id "MSTRG.5442.21"; exon_number "3";
chr1	StringTie	exon	74748751	74748822	1000	+	.	gene_id "MSTRG.5442"; transcript_id "MSTRG.5442.21"; exon_number "4";
chr1	StringTie	exon	74752292	74752425	1000	+	.	gene_id "MSTRG.5442"; transcript_id "MSTRG.5442.21"; exon_number "5";
chr1	StringTie	exon	74763894	74764436	1000	+	.	gene_id "MSTRG.5442"; transcript_id "MSTRG.5442.21"; exon_number "6";
chr1	StringTie	exon	74767254	74767325	1000	+	.	gene_id "MSTRG.5442"; transcript_id "MSTRG.5442.21"; exon_number "7";
chr1	StringTie	transcript	74734320	74766782	1000	+	.	gene_id "MSTRG.5442"; transcript_id "MSTRG.5442.22";
chr1	StringTie	exon	74734320	74734446	1000	+	.	gene_id "MSTRG.5442"; transcript_id "MSTRG.5442.22"; exon_number "1";
chr1	StringTie	exon	74736542	74736622	1000	+	.	gene_id "MSTRG.5442"; transcript_id "MSTRG.5442.22"; exon_number "2";
chr1	StringTie	exon	74738690	74738788	1000	+	.	gene_id "MSTRG.5442"; transcript_id "MSTRG.5442.22"; exon_number "3";
chr1	StringTie	exon	74748751	74748822	1000	+	.	gene_id "MSTRG.5442"; transcript_id "MSTRG.5442.22"; exon_number "4";
chr1	StringTie	exon	74752292	74752425	1000	+	.	gene_id "MSTRG.5442"; transcript_id "MSTRG.5442.22"; exon_number "5";
chr1	StringTie	exon	74761858	74762009	1000	+	.	gene_id "MSTRG.5442"; transcript_id "MSTRG.5442.22"; exon_number "6";
chr1	StringTie	exon	74763894	74766782	1000	+	.	gene_id "MSTRG.5442"; transcript_id "MSTRG.5442.22"; exon_number "7";
chr1	StringTie	transcript	74734427	74766701	1000	+	.	gene_id "MSTRG.5442"; transcript_id "MSTRG.5442.23";
chr1	StringTie	exon	74734427	74734446	1000	+	.	gene_id "MSTRG.5442"; transcript_id "MSTRG.5442.23"; exon_number "1";
chr1	StringTie	exon	74736542	74736622	1000	+	.	gene_id "MSTRG.5442"; transcript_id "MSTRG.5442.23"; exon_number "2";
chr1	StringTie	exon	74738690	74738788	1000	+	.	gene_id "MSTRG.5442"; transcript_id "MSTRG.5442.23"; exon_number "3";
chr1	StringTie	exon	74748751	74748822	1000	+	.	gene_id "MSTRG.5442"; transcript_id "MSTRG.5442.23"; exon_number "4";
chr1	StringTie	exon	74752292	74752425	1000	+	.	gene_id "MSTRG.5442"; transcript_id "MSTRG.5442.23"; exon_number "5";
chr1	StringTie	exon	74763894	74764150	1000	+	.	gene_id "MSTRG.5442"; transcript_id "MSTRG.5442.23"; exon_number "6";
chr1	StringTie	exon	74766284	74766701	1000	+	.	gene_id "MSTRG.5442"; transcript_id "MSTRG.5442.23"; exon_number "7";
chr1	StringTie	transcript	74736166	74766759	1000	+	.	gene_id "MSTRG.5442"; transcript_id "MSTRG.5442.24";
chr1	StringTie	exon	74736166	74736622	1000	+	.	gene_id "MSTRG.5442"; transcript_id "MSTRG.5442.24"; exon_number "1";
chr1	StringTie	exon	74737682	74737741	1000	+	.	gene_id "MSTRG.5442"; transcript_id "MSTRG.5442.24"; exon_number "2";
chr1	StringTie	exon	74738690	74748822	1000	+	.	gene_id "MSTRG.5442"; transcript_id "MSTRG.5442.24"; exon_number "3";
chr1	StringTie	exon	74752292	74752425	1000	+	.	gene_id "MSTRG.5442"; transcript_id "MSTRG.5442.24"; exon_number "4";
chr1	StringTie	exon	74759830	74759973	1000	+	.	gene_id "MSTRG.5442"; transcript_id "MSTRG.5442.24"; exon_number "5";
chr1	StringTie	exon	74763894	74766759	1000	+	.	gene_id "MSTRG.5442"; transcript_id "MSTRG.5442.24"; exon_number "6";
chr1	StringTie	transcript	74736540	74766677	1000	+	.	gene_id "MSTRG.5442"; transcript_id "MSTRG.5442.26";
chr1	StringTie	exon	74736540	74736622	1000	+	.	gene_id "MSTRG.5442"; transcript_id "MSTRG.5442.26"; exon_number "1";
chr1	StringTie	exon	74737682	74737741	1000	+	.	gene_id "MSTRG.5442"; transcript_id "MSTRG.5442.26"; exon_number "2";
chr1	StringTie	exon	74738690	74738788	1000	+	.	gene_id "MSTRG.5442"; transcript_id "MSTRG.5442.26"; exon_number "3";
chr1	StringTie	exon	74748751	74748822	1000	+	.	gene_id "MSTRG.5442"; transcript_id "MSTRG.5442.26"; exon_number "4";
chr1	StringTie	exon	74752292	74752425	1000	+	.	gene_id "MSTRG.5442"; transcript_id "MSTRG.5442.26"; exon_number "5";
chr1	StringTie	exon	74763894	74766677	1000	+	.	gene_id "MSTRG.5442"; transcript_id "MSTRG.5442.26"; exon_number "6";
chr1	StringTie	transcript	74736540	74749688	1000	+	.	gene_id "MSTRG.5442"; transcript_id "MSTRG.5442.27";
chr1	StringTie	exon	74736540	74736622	1000	+	.	gene_id "MSTRG.5442"; transcript_id "MSTRG.5442.27"; exon_number "1";
chr1	StringTie	exon	74738690	74738788	1000	+	.	gene_id "MSTRG.5442"; transcript_id "MSTRG.5442.27"; exon_number "2";
chr1	StringTie	exon	74748751	74748822	1000	+	.	gene_id "MSTRG.5442"; transcript_id "MSTRG.5442.27"; exon_number "3";
chr1	StringTie	exon	74749628	74749688	1000	+	.	gene_id "MSTRG.5442"; transcript_id "MSTRG.5442.27"; exon_number "4";
chr1	StringTie	transcript	74736542	74766699	1000	+	.	gene_id "MSTRG.5442"; transcript_id "MSTRG.5442.28";
chr1	StringTie	exon	74736542	74736622	1000	+	.	gene_id "MSTRG.5442"; transcript_id "MSTRG.5442.28"; exon_number "1";
chr1	StringTie	exon	74738690	74748822	1000	+	.	gene_id "MSTRG.5442"; transcript_id "MSTRG.5442.28"; exon_number "2";
chr1	StringTie	exon	74752292	74752425	1000	+	.	gene_id "MSTRG.5442"; transcript_id "MSTRG.5442.28"; exon_number "3";
chr1	StringTie	exon	74759830	74759973	1000	+	.	gene_id "MSTRG.5442"; transcript_id "MSTRG.5442.28"; exon_number "4";
chr1	StringTie	exon	74763894	74764150	1000	+	.	gene_id "MSTRG.5442"; transcript_id "MSTRG.5442.28"; exon_number "5";
chr1	StringTie	exon	74766284	74766699	1000	+	.	gene_id "MSTRG.5442"; transcript_id "MSTRG.5442.28"; exon_number "6";
chr1	StringTie	transcript	74736542	74737017	1000	+	.	gene_id "MSTRG.5442"; transcript_id "MSTRG.5442.29";
chr1	StringTie	exon	74736542	74736622	1000	+	.	gene_id "MSTRG.5442"; transcript_id "MSTRG.5442.29"; exon_number "1";
chr1	StringTie	exon	74736787	74737017	1000	+	.	gene_id "MSTRG.5442"; transcript_id "MSTRG.5442.29"; exon_number "2";
chr1	StringTie	transcript	74732544	74767271	1000	+	.	gene_id "MSTRG.5442"; transcript_id "MSTRG.5442.3";
chr1	StringTie	exon	74732544	74732560	1000	+	.	gene_id "MSTRG.5442"; transcript_id "MSTRG.5442.3"; exon_number "1";
chr1	StringTie	exon	74733044	74733418	1000	+	.	gene_id "MSTRG.5442"; transcript_id "MSTRG.5442.3"; exon_number "2";
chr1	StringTie	exon	74736542	74736622	1000	+	.	gene_id "MSTRG.5442"; transcript_id "MSTRG.5442.3"; exon_number "3";
chr1	StringTie	exon	74738690	74738788	1000	+	.	gene_id "MSTRG.5442"; transcript_id "MSTRG.5442.3"; exon_number "4";
chr1	StringTie	exon	74748751	74748822	1000	+	.	gene_id "MSTRG.5442"; transcript_id "MSTRG.5442.3"; exon_number "5";
chr1	StringTie	exon	74752292	74752425	1000	+	.	gene_id "MSTRG.5442"; transcript_id "MSTRG.5442.3"; exon_number "6";
chr1	StringTie	exon	74763894	74766432	1000	+	.	gene_id "MSTRG.5442"; transcript_id "MSTRG.5442.3"; exon_number "7";
chr1	StringTie	exon	74767254	74767271	1000	+	.	gene_id "MSTRG.5442"; transcript_id "MSTRG.5442.3"; exon_number "8";
chr1	StringTie	transcript	74739237	74766783	1000	+	.	gene_id "MSTRG.5442"; transcript_id "MSTRG.5442.30";
chr1	StringTie	exon	74739237	74747222	1000	+	.	gene_id "MSTRG.5442"; transcript_id "MSTRG.5442.30"; exon_number "1";
chr1	StringTie	exon	74748751	74748822	1000	+	.	gene_id "MSTRG.5442"; transcript_id "MSTRG.5442.30"; exon_number "2";
chr1	StringTie	exon	74752292	74752425	1000	+	.	gene_id "MSTRG.5442"; transcript_id "MSTRG.5442.30"; exon_number "3";
chr1	StringTie	exon	74763894	74766783	1000	+	.	gene_id "MSTRG.5442"; transcript_id "MSTRG.5442.30"; exon_number "4";
chr1	StringTie	transcript	74739256	74766677	1000	+	.	gene_id "MSTRG.5442"; transcript_id "MSTRG.5442.31";
chr1	StringTie	exon	74739256	74740239	1000	+	.	gene_id "MSTRG.5442"; transcript_id "MSTRG.5442.31"; exon_number "1";
chr1	StringTie	exon	74748751	74748822	1000	+	.	gene_id "MSTRG.5442"; transcript_id "MSTRG.5442.31"; exon_number "2";
chr1	StringTie	exon	74752292	74752425	1000	+	.	gene_id "MSTRG.5442"; transcript_id "MSTRG.5442.31"; exon_number "3";
chr1	StringTie	exon	74763894	74766677	1000	+	.	gene_id "MSTRG.5442"; transcript_id "MSTRG.5442.31"; exon_number "4";
chr1	StringTie	transcript	74740197	74761917	1000	+	.	gene_id "MSTRG.5442"; transcript_id "MSTRG.5442.32";
chr1	StringTie	exon	74740197	74740239	1000	+	.	gene_id "MSTRG.5442"; transcript_id "MSTRG.5442.32"; exon_number "1";
chr1	StringTie	exon	74748751	74748822	1000	+	.	gene_id "MSTRG.5442"; transcript_id "MSTRG.5442.32"; exon_number "2";
chr1	StringTie	exon	74752292	74752425	1000	+	.	gene_id "MSTRG.5442"; transcript_id "MSTRG.5442.32"; exon_number "3";
chr1	StringTie	exon	74761858	74761917	1000	+	.	gene_id "MSTRG.5442"; transcript_id "MSTRG.5442.32"; exon_number "4";
chr1	StringTie	transcript	74744898	74764419	1000	+	.	gene_id "MSTRG.5442"; transcript_id "MSTRG.5442.33";
chr1	StringTie	exon	74744898	74744971	1000	+	.	gene_id "MSTRG.5442"; transcript_id "MSTRG.5442.33"; exon_number "1";
chr1	StringTie	exon	74748751	74748822	1000	+	.	gene_id "MSTRG.5442"; transcript_id "MSTRG.5442.33"; exon_number "2";
chr1	StringTie	exon	74752292	74752425	1000	+	.	gene_id "MSTRG.5442"; transcript_id "MSTRG.5442.33"; exon_number "3";
chr1	StringTie	exon	74763894	74764419	1000	+	.	gene_id "MSTRG.5442"; transcript_id "MSTRG.5442.33"; exon_number "4";
chr1	StringTie	transcript	74745077	74766757	1000	+	.	gene_id "MSTRG.5442"; transcript_id "MSTRG.5442.34";
chr1	StringTie	exon	74745077	74748822	1000	+	.	gene_id "MSTRG.5442"; transcript_id "MSTRG.5442.34"; exon_number "1";
chr1	StringTie	exon	74751349	74751689	1000	+	.	gene_id "MSTRG.5442"; transcript_id "MSTRG.5442.34"; exon_number "2";
chr1	StringTie	exon	74752292	74752425	1000	+	.	gene_id "MSTRG.5442"; transcript_id "MSTRG.5442.34"; exon_number "3";
chr1	StringTie	exon	74763894	74766757	1000	+	.	gene_id "MSTRG.5442"; transcript_id "MSTRG.5442.34"; exon_number "4";
chr1	StringTie	transcript	74745085	74766677	1000	+	.	gene_id "MSTRG.5442"; transcript_id "MSTRG.5442.35";
chr1	StringTie	exon	74745085	74746864	1000	+	.	gene_id "MSTRG.5442"; transcript_id "MSTRG.5442.35"; exon_number "1";
chr1	StringTie	exon	74748751	74748822	1000	+	.	gene_id "MSTRG.5442"; transcript_id "MSTRG.5442.35"; exon_number "2";
chr1	StringTie	exon	74752292	74752425	1000	+	.	gene_id "MSTRG.5442"; transcript_id "MSTRG.5442.35"; exon_number "3";
chr1	StringTie	exon	74763894	74764436	1000	+	.	gene_id "MSTRG.5442"; transcript_id "MSTRG.5442.35"; exon_number "4";
chr1	StringTie	exon	74766284	74766677	1000	+	.	gene_id "MSTRG.5442"; transcript_id "MSTRG.5442.35"; exon_number "5";
chr1	StringTie	transcript	74747922	74766677	1000	+	.	gene_id "MSTRG.5442"; transcript_id "MSTRG.5442.36";
chr1	StringTie	exon	74747922	74748822	1000	+	.	gene_id "MSTRG.5442"; transcript_id "MSTRG.5442.36"; exon_number "1";
chr1	StringTie	exon	74752292	74752425	1000	+	.	gene_id "MSTRG.5442"; transcript_id "MSTRG.5442.36"; exon_number "2";
chr1	StringTie	exon	74759671	74759973	1000	+	.	gene_id "MSTRG.5442"; transcript_id "MSTRG.5442.36"; exon_number "3";
chr1	StringTie	exon	74763894	74766677	1000	+	.	gene_id "MSTRG.5442"; transcript_id "MSTRG.5442.36"; exon_number "4";
chr1	StringTie	transcript	74748750	74766677	1000	+	.	gene_id "MSTRG.5442"; transcript_id "MSTRG.5442.38";
chr1	StringTie	exon	74748750	74748821	1000	+	.	gene_id "MSTRG.5442"; transcript_id "MSTRG.5442.38"; exon_number "1";
chr1	StringTie	exon	74752292	74752425	1000	+	.	gene_id "MSTRG.5442"; transcript_id "MSTRG.5442.38"; exon_number "2";
chr1	StringTie	exon	74761858	74762014	1000	+	.	gene_id "MSTRG.5442"; transcript_id "MSTRG.5442.38"; exon_number "3";
chr1	StringTie	exon	74763894	74766677	1000	+	.	gene_id "MSTRG.5442"; transcript_id "MSTRG.5442.38"; exon_number "4";
chr1	StringTie	transcript	74732550	74767556	1000	+	.	gene_id "MSTRG.5442"; transcript_id "MSTRG.5442.4";
chr1	StringTie	exon	74732550	74732588	1000	+	.	gene_id "MSTRG.5442"; transcript_id "MSTRG.5442.4"; exon_number "1";
chr1	StringTie	exon	74733044	74733418	1000	+	.	gene_id "MSTRG.5442"; transcript_id "MSTRG.5442.4"; exon_number "2";
chr1	StringTie	exon	74736542	74736622	1000	+	.	gene_id "MSTRG.5442"; transcript_id "MSTRG.5442.4"; exon_number "3";
chr1	StringTie	exon	74738690	74738788	1000	+	.	gene_id "MSTRG.5442"; transcript_id "MSTRG.5442.4"; exon_number "4";
chr1	StringTie	exon	74748751	74748822	1000	+	.	gene_id "MSTRG.5442"; transcript_id "MSTRG.5442.4"; exon_number "5";
chr1	StringTie	exon	74752292	74752425	1000	+	.	gene_id "MSTRG.5442"; transcript_id "MSTRG.5442.4"; exon_number "6";
chr1	StringTie	exon	74763894	74764150	1000	+	.	gene_id "MSTRG.5442"; transcript_id "MSTRG.5442.4"; exon_number "7";
chr1	StringTie	exon	74767254	74767556	1000	+	.	gene_id "MSTRG.5442"; transcript_id "MSTRG.5442.4"; exon_number "8";
chr1	StringTie	transcript	74732834	74767558	1000	+	.	gene_id "MSTRG.5442"; transcript_id "MSTRG.5442.5";
chr1	StringTie	exon	74732834	74733531	1000	+	.	gene_id "MSTRG.5442"; transcript_id "MSTRG.5442.5"; exon_number "1";
chr1	StringTie	exon	74736542	74736622	1000	+	.	gene_id "MSTRG.5442"; transcript_id "MSTRG.5442.5"; exon_number "2";
chr1	StringTie	exon	74738690	74738788	1000	+	.	gene_id "MSTRG.5442"; transcript_id "MSTRG.5442.5"; exon_number "3";
chr1	StringTie	exon	74748751	74748822	1000	+	.	gene_id "MSTRG.5442"; transcript_id "MSTRG.5442.5"; exon_number "4";
chr1	StringTie	exon	74752292	74752425	1000	+	.	gene_id "MSTRG.5442"; transcript_id "MSTRG.5442.5"; exon_number "5";
chr1	StringTie	exon	74763894	74767558	1000	+	.	gene_id "MSTRG.5442"; transcript_id "MSTRG.5442.5"; exon_number "6";
chr1	StringTie	transcript	74732850	74767308	1000	+	.	gene_id "MSTRG.5442"; transcript_id "MSTRG.5442.6";
chr1	StringTie	exon	74732850	74733531	1000	+	.	gene_id "MSTRG.5442"; transcript_id "MSTRG.5442.6"; exon_number "1";
chr1	StringTie	exon	74736542	74736622	1000	+	.	gene_id "MSTRG.5442"; transcript_id "MSTRG.5442.6"; exon_number "2";
chr1	StringTie	exon	74738690	74738788	1000	+	.	gene_id "MSTRG.5442"; transcript_id "MSTRG.5442.6"; exon_number "3";
chr1	StringTie	exon	74748751	74748822	1000	+	.	gene_id "MSTRG.5442"; transcript_id "MSTRG.5442.6"; exon_number "4";
chr1	StringTie	exon	74752292	74752425	1000	+	.	gene_id "MSTRG.5442"; transcript_id "MSTRG.5442.6"; exon_number "5";
chr1	StringTie	exon	74763894	74764150	1000	+	.	gene_id "MSTRG.5442"; transcript_id "MSTRG.5442.6"; exon_number "6";
chr1	StringTie	exon	74767254	74767308	1000	+	.	gene_id "MSTRG.5442"; transcript_id "MSTRG.5442.6"; exon_number "7";
chr1	StringTie	transcript	74733112	74766773	1000	+	.	gene_id "MSTRG.5442"; transcript_id "MSTRG.5442.7";
chr1	StringTie	exon	74733112	74733418	1000	+	.	gene_id "MSTRG.5442"; transcript_id "MSTRG.5442.7"; exon_number "1";
chr1	StringTie	exon	74736542	74736622	1000	+	.	gene_id "MSTRG.5442"; transcript_id "MSTRG.5442.7"; exon_number "2";
chr1	StringTie	exon	74738690	74738788	1000	+	.	gene_id "MSTRG.5442"; transcript_id "MSTRG.5442.7"; exon_number "3";
chr1	StringTie	exon	74748751	74748822	1000	+	.	gene_id "MSTRG.5442"; transcript_id "MSTRG.5442.7"; exon_number "4";
chr1	StringTie	exon	74752292	74752425	1000	+	.	gene_id "MSTRG.5442"; transcript_id "MSTRG.5442.7"; exon_number "5";
chr1	StringTie	exon	74763894	74765870	1000	+	.	gene_id "MSTRG.5442"; transcript_id "MSTRG.5442.7"; exon_number "6";
chr1	StringTie	exon	74765901	74766773	1000	+	.	gene_id "MSTRG.5442"; transcript_id "MSTRG.5442.7"; exon_number "7";
chr1	StringTie	transcript	74733134	74766683	1000	+	.	gene_id "MSTRG.5442"; transcript_id "MSTRG.5442.8";
chr1	StringTie	exon	74733134	74733531	1000	+	.	gene_id "MSTRG.5442"; transcript_id "MSTRG.5442.8"; exon_number "1";
chr1	StringTie	exon	74736542	74736622	1000	+	.	gene_id "MSTRG.5442"; transcript_id "MSTRG.5442.8"; exon_number "2";
chr1	StringTie	exon	74738690	74738788	1000	+	.	gene_id "MSTRG.5442"; transcript_id "MSTRG.5442.8"; exon_number "3";
chr1	StringTie	exon	74748751	74748822	1000	+	.	gene_id "MSTRG.5442"; transcript_id "MSTRG.5442.8"; exon_number "4";
chr1	StringTie	exon	74752292	74752425	1000	+	.	gene_id "MSTRG.5442"; transcript_id "MSTRG.5442.8"; exon_number "5";
chr1	StringTie	exon	74761858	74762014	1000	+	.	gene_id "MSTRG.5442"; transcript_id "MSTRG.5442.8"; exon_number "6";
chr1	StringTie	exon	74763894	74766683	1000	+	.	gene_id "MSTRG.5442"; transcript_id "MSTRG.5442.8"; exon_number "7";
chr1	StringTie	transcript	74733147	74766992	1000	+	.	gene_id "MSTRG.5442"; transcript_id "MSTRG.5442.9";
chr1	StringTie	exon	74733147	74733531	1000	+	.	gene_id "MSTRG.5442"; transcript_id "MSTRG.5442.9"; exon_number "1";
chr1	StringTie	exon	74736542	74736622	1000	+	.	gene_id "MSTRG.5442"; transcript_id "MSTRG.5442.9"; exon_number "2";
chr1	StringTie	exon	74738690	74738788	1000	+	.	gene_id "MSTRG.5442"; transcript_id "MSTRG.5442.9"; exon_number "3";
chr1	StringTie	exon	74748751	74748822	1000	+	.	gene_id "MSTRG.5442"; transcript_id "MSTRG.5442.9"; exon_number "4";
chr1	StringTie	exon	74752292	74752425	1000	+	.	gene_id "MSTRG.5442"; transcript_id "MSTRG.5442.9"; exon_number "5";
chr1	StringTie	exon	74759830	74759973	1000	+	.	gene_id "MSTRG.5442"; transcript_id "MSTRG.5442.9"; exon_number "6";
chr1	StringTie	exon	74763894	74766992	1000	+	.	gene_id "MSTRG.5442"; transcript_id "MSTRG.5442.9"; exon_number "7";
chr13	StringTie	transcript	108125517	108125804	1000	.	.	gene_id "MSTRG.54420"; transcript_id "MSTRG.54420.1";
chr13	StringTie	exon	108125517	108125804	1000	.	.	gene_id "MSTRG.54420"; transcript_id "MSTRG.54420.1"; exon_number "1";
chr13	StringTie	transcript	108131190	108191618	1000	-	.	gene_id "MSTRG.54421"; transcript_id "MSTRG.54421.1";
chr13	StringTie	exon	108131190	108134454	1000	-	.	gene_id "MSTRG.54421"; transcript_id "MSTRG.54421.1"; exon_number "1";
chr13	StringTie	exon	108145409	108145526	1000	-	.	gene_id "MSTRG.54421"; transcript_id "MSTRG.54421.1"; exon_number "2";
chr13	StringTie	exon	108166962	108167091	1000	-	.	gene_id "MSTRG.54421"; transcript_id "MSTRG.54421.1"; exon_number "3";
chr13	StringTie	exon	108191460	108191618	1000	-	.	gene_id "MSTRG.54421"; transcript_id "MSTRG.54421.1"; exon_number "4";
chr13	StringTie	transcript	108134255	108168305	1000	-	.	gene_id "MSTRG.54421"; transcript_id "MSTRG.54421.2";
chr13	StringTie	exon	108134255	108134454	1000	-	.	gene_id "MSTRG.54421"; transcript_id "MSTRG.54421.2"; exon_number "1";
chr13	StringTie	exon	108145409	108145526	1000	-	.	gene_id "MSTRG.54421"; transcript_id "MSTRG.54421.2"; exon_number "2";
chr13	StringTie	exon	108160771	108160935	1000	-	.	gene_id "MSTRG.54421"; transcript_id "MSTRG.54421.2"; exon_number "3";
chr13	StringTie	exon	108166962	108167091	1000	-	.	gene_id "MSTRG.54421"; transcript_id "MSTRG.54421.2"; exon_number "4";
chr13	StringTie	exon	108168205	108168305	1000	-	.	gene_id "MSTRG.54421"; transcript_id "MSTRG.54421.2"; exon_number "5";
chr13	StringTie	transcript	108165778	108168489	1000	-	.	gene_id "MSTRG.54421"; transcript_id "MSTRG.54421.3";
chr13	StringTie	exon	108165778	108166467	1000	-	.	gene_id "MSTRG.54421"; transcript_id "MSTRG.54421.3"; exon_number "1";
chr13	StringTie	exon	108166962	108167091	1000	-	.	gene_id "MSTRG.54421"; transcript_id "MSTRG.54421.3"; exon_number "2";
chr13	StringTie	exon	108168205	108168489	1000	-	.	gene_id "MSTRG.54421"; transcript_id "MSTRG.54421.3"; exon_number "3";
chr13	StringTie	transcript	108165824	108191619	1000	-	.	gene_id "MSTRG.54421"; transcript_id "MSTRG.54421.4";
chr13	StringTie	exon	108165824	108166467	1000	-	.	gene_id "MSTRG.54421"; transcript_id "MSTRG.54421.4"; exon_number "1";
chr13	StringTie	exon	108166962	108167091	1000	-	.	gene_id "MSTRG.54421"; transcript_id "MSTRG.54421.4"; exon_number "2";
chr13	StringTie	exon	108191460	108191619	1000	-	.	gene_id "MSTRG.54421"; transcript_id "MSTRG.54421.4"; exon_number "3";
chr13	StringTie	transcript	108205263	108205808	1000	.	.	gene_id "MSTRG.54422"; transcript_id "MSTRG.54422.1";
chr13	StringTie	exon	108205263	108205808	1000	.	.	gene_id "MSTRG.54422"; transcript_id "MSTRG.54422.1"; exon_number "1";
chr13	StringTie	transcript	108207446	108214782	1000	-	.	gene_id "MSTRG.54423"; transcript_id "ENST00000356922"; gene_name "LIG4"; ref_gene_id "ENSG00000174405";
chr13	StringTie	exon	108207446	108211296	1000	-	.	gene_id "MSTRG.54423"; transcript_id "ENST00000356922"; exon_number "1"; gene_name "LIG4"; ref_gene_id "ENSG00000174405";
chr13	StringTie	exon	108214538	108214782	1000	-	.	gene_id "MSTRG.54423"; transcript_id "ENST00000356922"; exon_number "2"; gene_name "LIG4"; ref_gene_id "ENSG00000174405";
chr13	StringTie	transcript	108207439	108218368	1000	-	.	gene_id "MSTRG.54423"; transcript_id "ENST00000405925"; gene_name "LIG4"; ref_gene_id "ENSG00000174405";
chr13	StringTie	exon	108207439	108211296	1000	-	.	gene_id "MSTRG.54423"; transcript_id "ENST00000405925"; exon_number "1"; gene_name "LIG4"; ref_gene_id "ENSG00000174405";
chr13	StringTie	exon	108218162	108218368	1000	-	.	gene_id "MSTRG.54423"; transcript_id "ENST00000405925"; exon_number "2"; gene_name "LIG4"; ref_gene_id "ENSG00000174405";
chr13	StringTie	transcript	108207439	108215534	1000	-	.	gene_id "MSTRG.54423"; transcript_id "ENST00000442234"; gene_name "LIG4"; ref_gene_id "ENSG00000174405";
chr13	StringTie	exon	108207439	108211296	1000	-	.	gene_id "MSTRG.54423"; transcript_id "ENST00000442234"; exon_number "1"; gene_name "LIG4"; ref_gene_id "ENSG00000174405";
chr13	StringTie	exon	108214538	108214610	1000	-	.	gene_id "MSTRG.54423"; transcript_id "ENST00000442234"; exon_number "2"; gene_name "LIG4"; ref_gene_id "ENSG00000174405";
chr13	StringTie	exon	108215484	108215534	1000	-	.	gene_id "MSTRG.54423"; transcript_id "ENST00000442234"; exon_number "3"; gene_name "LIG4"; ref_gene_id "ENSG00000174405";
chr13	StringTie	transcript	108207439	108215535	1000	-	.	gene_id "MSTRG.54423"; transcript_id "ENST00000611712"; gene_name "LIG4"; ref_gene_id "ENSG00000174405";
chr13	StringTie	exon	108207439	108211296	1000	-	.	gene_id "MSTRG.54423"; transcript_id "ENST00000611712"; exon_number "1"; gene_name "LIG4"; ref_gene_id "ENSG00000174405";
chr13	StringTie	exon	108214538	108214807	1000	-	.	gene_id "MSTRG.54423"; transcript_id "ENST00000611712"; exon_number "2"; gene_name "LIG4"; ref_gene_id "ENSG00000174405";
chr13	StringTie	exon	108215484	108215535	1000	-	.	gene_id "MSTRG.54423"; transcript_id "ENST00000611712"; exon_number "3"; gene_name "LIG4"; ref_gene_id "ENSG00000174405";
chr13	StringTie	transcript	108207446	108215523	1000	-	.	gene_id "MSTRG.54423"; transcript_id "ENST00000614526"; gene_name "LIG4"; ref_gene_id "ENSG00000174405";
chr13	StringTie	exon	108207446	108211216	1000	-	.	gene_id "MSTRG.54423"; transcript_id "ENST00000614526"; exon_number "1"; gene_name "LIG4"; ref_gene_id "ENSG00000174405";
chr13	StringTie	exon	108214538	108214610	1000	-	.	gene_id "MSTRG.54423"; transcript_id "ENST00000614526"; exon_number "2"; gene_name "LIG4"; ref_gene_id "ENSG00000174405";
chr13	StringTie	exon	108215484	108215523	1000	-	.	gene_id "MSTRG.54423"; transcript_id "ENST00000614526"; exon_number "3"; gene_name "LIG4"; ref_gene_id "ENSG00000174405";
chr13	StringTie	transcript	108206260	108218410	1000	-	.	gene_id "MSTRG.54423"; transcript_id "MSTRG.54423.1";
chr13	StringTie	exon	108206260	108211296	1000	-	.	gene_id "MSTRG.54423"; transcript_id "MSTRG.54423.1"; exon_number "1";
chr13	StringTie	exon	108214538	108214718	1000	-	.	gene_id "MSTRG.54423"; transcript_id "MSTRG.54423.1"; exon_number "2";
chr13	StringTie	exon	108215484	108218410	1000	-	.	gene_id "MSTRG.54423"; transcript_id "MSTRG.54423.1"; exon_number "3";
chr13	StringTie	transcript	108207340	108218387	1000	-	.	gene_id "MSTRG.54423"; transcript_id "MSTRG.54423.10";
chr13	StringTie	exon	108207340	108211296	1000	-	.	gene_id "MSTRG.54423"; transcript_id "MSTRG.54423.10"; exon_number "1";
chr13	StringTie	exon	108214538	108214718	1000	-	.	gene_id "MSTRG.54423"; transcript_id "MSTRG.54423.10"; exon_number "2";
chr13	StringTie	exon	108215484	108215840	1000	-	.	gene_id "MSTRG.54423"; transcript_id "MSTRG.54423.10"; exon_number "3";
chr13	StringTie	exon	108218162	108218387	1000	-	.	gene_id "MSTRG.54423"; transcript_id "MSTRG.54423.10"; exon_number "4";
chr13	StringTie	transcript	108207349	108215428	1000	-	.	gene_id "MSTRG.54423"; transcript_id "MSTRG.54423.11";
chr13	StringTie	exon	108207349	108211296	1000	-	.	gene_id "MSTRG.54423"; transcript_id "MSTRG.54423.11"; exon_number "1";
chr13	StringTie	exon	108214538	108214610	1000	-	.	gene_id "MSTRG.54423"; transcript_id "MSTRG.54423.11"; exon_number "2";
chr13	StringTie	exon	108215324	108215428	1000	-	.	gene_id "MSTRG.54423"; transcript_id "MSTRG.54423.11"; exon_number "3";
chr13	StringTie	transcript	108207349	108215391	1000	-	.	gene_id "MSTRG.54423"; transcript_id "MSTRG.54423.12";
chr13	StringTie	exon	108207349	108211296	1000	-	.	gene_id "MSTRG.54423"; transcript_id "MSTRG.54423.12"; exon_number "1";
chr13	StringTie	exon	108214538	108214718	1000	-	.	gene_id "MSTRG.54423"; transcript_id "MSTRG.54423.12"; exon_number "2";
chr13	StringTie	exon	108215324	108215391	1000	-	.	gene_id "MSTRG.54423"; transcript_id "MSTRG.54423.12"; exon_number "3";
chr13	StringTie	transcript	108207381	108218355	1000	-	.	gene_id "MSTRG.54423"; transcript_id "MSTRG.54423.13";
chr13	StringTie	exon	108207381	108211296	1000	-	.	gene_id "MSTRG.54423"; transcript_id "MSTRG.54423.13"; exon_number "1";
chr13	StringTie	exon	108215484	108217492	1000	-	.	gene_id "MSTRG.54423"; transcript_id "MSTRG.54423.13"; exon_number "2";
chr13	StringTie	exon	108218162	108218355	1000	-	.	gene_id "MSTRG.54423"; transcript_id "MSTRG.54423.13"; exon_number "3";
chr13	StringTie	transcript	108207413	108218336	1000	-	.	gene_id "MSTRG.54423"; transcript_id "MSTRG.54423.14";
chr13	StringTie	exon	108207413	108211296	1000	-	.	gene_id "MSTRG.54423"; transcript_id "MSTRG.54423.14"; exon_number "1";
chr13	StringTie	exon	108214538	108214718	1000	-	.	gene_id "MSTRG.54423"; transcript_id "MSTRG.54423.14"; exon_number "2";
chr13	StringTie	exon	108215484	108215678	1000	-	.	gene_id "MSTRG.54423"; transcript_id "MSTRG.54423.14"; exon_number "3";
chr13	StringTie	exon	108218162	108218336	1000	-	.	gene_id "MSTRG.54423"; transcript_id "MSTRG.54423.14"; exon_number "4";
chr13	StringTie	transcript	108207438	108218415	1000	-	.	gene_id "MSTRG.54423"; transcript_id "MSTRG.54423.15";
chr13	StringTie	exon	108207438	108211296	1000	-	.	gene_id "MSTRG.54423"; transcript_id "MSTRG.54423.15"; exon_number "1";
chr13	StringTie	exon	108214538	108214718	1000	-	.	gene_id "MSTRG.54423"; transcript_id "MSTRG.54423.15"; exon_number "2";
chr13	StringTie	exon	108215484	108215743	1000	-	.	gene_id "MSTRG.54423"; transcript_id "MSTRG.54423.15"; exon_number "3";
chr13	StringTie	exon	108218162	108218415	1000	-	.	gene_id "MSTRG.54423"; transcript_id "MSTRG.54423.15"; exon_number "4";
chr13	StringTie	transcript	108207439	108215583	1000	-	.	gene_id "MSTRG.54423"; transcript_id "MSTRG.54423.16";
chr13	StringTie	exon	108207439	108211296	1000	-	.	gene_id "MSTRG.54423"; transcript_id "MSTRG.54423.16"; exon_number "1";
chr13	StringTie	exon	108214538	108214610	1000	-	.	gene_id "MSTRG.54423"; transcript_id "MSTRG.54423.16"; exon_number "2";
chr13	StringTie	exon	108214706	108214718	1000	-	.	gene_id "MSTRG.54423"; transcript_id "MSTRG.54423.16"; exon_number "3";
chr13	StringTie	exon	108215484	108215583	1000	-	.	gene_id "MSTRG.54423"; transcript_id "MSTRG.54423.16"; exon_number "4";
chr13	StringTie	transcript	108207439	108218338	1000	-	.	gene_id "MSTRG.54423"; transcript_id "MSTRG.54423.17";
chr13	StringTie	exon	108207439	108211296	1000	-	.	gene_id "MSTRG.54423"; transcript_id "MSTRG.54423.17"; exon_number "1";
chr13	StringTie	exon	108214562	108214718	1000	-	.	gene_id "MSTRG.54423"; transcript_id "MSTRG.54423.17"; exon_number "2";
chr13	StringTie	exon	108215484	108218338	1000	-	.	gene_id "MSTRG.54423"; transcript_id "MSTRG.54423.17"; exon_number "3";
chr13	StringTie	transcript	108207439	108218367	1000	-	.	gene_id "MSTRG.54423"; transcript_id "MSTRG.54423.18";
chr13	StringTie	exon	108207439	108211296	1000	-	.	gene_id "MSTRG.54423"; transcript_id "MSTRG.54423.18"; exon_number "1";
chr13	StringTie	exon	108214538	108214807	1000	-	.	gene_id "MSTRG.54423"; transcript_id "MSTRG.54423.18"; exon_number "2";
chr13	StringTie	exon	108215484	108217492	1000	-	.	gene_id "MSTRG.54423"; transcript_id "MSTRG.54423.18"; exon_number "3";
chr13	StringTie	exon	108218162	108218367	1000	-	.	gene_id "MSTRG.54423"; transcript_id "MSTRG.54423.18"; exon_number "4";
chr13	StringTie	transcript	108207439	108218355	1000	-	.	gene_id "MSTRG.54423"; transcript_id "MSTRG.54423.19";
chr13	StringTie	exon	108207439	108211296	1000	-	.	gene_id "MSTRG.54423"; transcript_id "MSTRG.54423.19"; exon_number "1";
chr13	StringTie	exon	108214538	108214610	1000	-	.	gene_id "MSTRG.54423"; transcript_id "MSTRG.54423.19"; exon_number "2";
chr13	StringTie	exon	108218162	108218355	1000	-	.	gene_id "MSTRG.54423"; transcript_id "MSTRG.54423.19"; exon_number "3";
chr13	StringTie	transcript	108206908	108218388	1000	-	.	gene_id "MSTRG.54423"; transcript_id "MSTRG.54423.2";
chr13	StringTie	exon	108206908	108211296	1000	-	.	gene_id "MSTRG.54423"; transcript_id "MSTRG.54423.2"; exon_number "1";
chr13	StringTie	exon	108214538	108214718	1000	-	.	gene_id "MSTRG.54423"; transcript_id "MSTRG.54423.2"; exon_number "2";
chr13	StringTie	exon	108215484	108217492	1000	-	.	gene_id "MSTRG.54423"; transcript_id "MSTRG.54423.2"; exon_number "3";
chr13	StringTie	exon	108217572	108217694	1000	-	.	gene_id "MSTRG.54423"; transcript_id "MSTRG.54423.2"; exon_number "4";
chr13	StringTie	exon	108218162	108218388	1000	-	.	gene_id "MSTRG.54423"; transcript_id "MSTRG.54423.2"; exon_number "5";
chr13	StringTie	transcript	108207439	108218380	1000	-	.	gene_id "MSTRG.54423"; transcript_id "MSTRG.54423.20";
chr13	StringTie	exon	108207439	108211296	1000	-	.	gene_id "MSTRG.54423"; transcript_id "MSTRG.54423.20"; exon_number "1";
chr13	StringTie	exon	108214538	108214807	1000	-	.	gene_id "MSTRG.54423"; transcript_id "MSTRG.54423.20"; exon_number "2";
chr13	StringTie	exon	108215484	108215743	1000	-	.	gene_id "MSTRG.54423"; transcript_id "MSTRG.54423.20"; exon_number "3";
chr13	StringTie	exon	108218162	108218380	1000	-	.	gene_id "MSTRG.54423"; transcript_id "MSTRG.54423.20"; exon_number "4";
chr13	StringTie	transcript	108207439	108218385	1000	-	.	gene_id "MSTRG.54423"; transcript_id "MSTRG.54423.21";
chr13	StringTie	exon	108207439	108211216	1000	-	.	gene_id "MSTRG.54423"; transcript_id "MSTRG.54423.21"; exon_number "1";
chr13	StringTie	exon	108218162	108218385	1000	-	.	gene_id "MSTRG.54423"; transcript_id "MSTRG.54423.21"; exon_number "2";
chr13	StringTie	transcript	108207439	108218356	1000	-	.	gene_id "MSTRG.54423"; transcript_id "MSTRG.54423.22";
chr13	StringTie	exon	108207439	108211296	1000	-	.	gene_id "MSTRG.54423"; transcript_id "MSTRG.54423.22"; exon_number "1";
chr13	StringTie	exon	108214538	108214718	1000	-	.	gene_id "MSTRG.54423"; transcript_id "MSTRG.54423.22"; exon_number "2";
chr13	StringTie	exon	108215484	108217694	1000	-	.	gene_id "MSTRG.54423"; transcript_id "MSTRG.54423.22"; exon_number "3";
chr13	StringTie	exon	108218162	108218356	1000	-	.	gene_id "MSTRG.54423"; transcript_id "MSTRG.54423.22"; exon_number "4";
chr13	StringTie	transcript	108207439	108218355	1000	-	.	gene_id "MSTRG.54423"; transcript_id "MSTRG.54423.23";
chr13	StringTie	exon	108207439	108211296	1000	-	.	gene_id "MSTRG.54423"; transcript_id "MSTRG.54423.23"; exon_number "1";
chr13	StringTie	exon	108214562	108214718	1000	-	.	gene_id "MSTRG.54423"; transcript_id "MSTRG.54423.23"; exon_number "2";
chr13	StringTie	exon	108215484	108215743	1000	-	.	gene_id "MSTRG.54423"; transcript_id "MSTRG.54423.23"; exon_number "3";
chr13	StringTie	exon	108218162	108218355	1000	-	.	gene_id "MSTRG.54423"; transcript_id "MSTRG.54423.23"; exon_number "4";
chr13	StringTie	transcript	108207439	108218350	1000	-	.	gene_id "MSTRG.54423"; transcript_id "MSTRG.54423.24";
chr13	StringTie	exon	108207439	108211296	1000	-	.	gene_id "MSTRG.54423"; transcript_id "MSTRG.54423.24"; exon_number "1";
chr13	StringTie	exon	108214562	108214610	1000	-	.	gene_id "MSTRG.54423"; transcript_id "MSTRG.54423.24"; exon_number "2";
chr13	StringTie	exon	108215484	108215840	1000	-	.	gene_id "MSTRG.54423"; transcript_id "MSTRG.54423.24"; exon_number "3";
chr13	StringTie	exon	108218162	108218350	1000	-	.	gene_id "MSTRG.54423"; transcript_id "MSTRG.54423.24"; exon_number "4";
chr13	StringTie	transcript	108207439	108218355	1000	-	.	gene_id "MSTRG.54423"; transcript_id "MSTRG.54423.25";
chr13	StringTie	exon	108207439	108211296	1000	-	.	gene_id "MSTRG.54423"; transcript_id "MSTRG.54423.25"; exon_number "1";
chr13	StringTie	exon	108214562	108214718	1000	-	.	gene_id "MSTRG.54423"; transcript_id "MSTRG.54423.25"; exon_number "2";
chr13	StringTie	exon	108215484	108215840	1000	-	.	gene_id "MSTRG.54423"; transcript_id "MSTRG.54423.25"; exon_number "3";
chr13	StringTie	exon	108218162	108218355	1000	-	.	gene_id "MSTRG.54423"; transcript_id "MSTRG.54423.25"; exon_number "4";
chr13	StringTie	transcript	108207439	108218349	1000	-	.	gene_id "MSTRG.54423"; transcript_id "MSTRG.54423.26";
chr13	StringTie	exon	108207439	108211296	1000	-	.	gene_id "MSTRG.54423"; transcript_id "MSTRG.54423.26"; exon_number "1";
chr13	StringTie	exon	108214538	108214801	1000	-	.	gene_id "MSTRG.54423"; transcript_id "MSTRG.54423.26"; exon_number "2";
chr13	StringTie	exon	108215484	108215743	1000	-	.	gene_id "MSTRG.54423"; transcript_id "MSTRG.54423.26"; exon_number "3";
chr13	StringTie	exon	108218162	108218349	1000	-	.	gene_id "MSTRG.54423"; transcript_id "MSTRG.54423.26"; exon_number "4";
chr13	StringTie	transcript	108207439	108218337	1000	-	.	gene_id "MSTRG.54423"; transcript_id "MSTRG.54423.27";
chr13	StringTie	exon	108207439	108209594	1000	-	.	gene_id "MSTRG.54423"; transcript_id "MSTRG.54423.27"; exon_number "1";
chr13	StringTie	exon	108210281	108211296	1000	-	.	gene_id "MSTRG.54423"; transcript_id "MSTRG.54423.27"; exon_number "2";
chr13	StringTie	exon	108214538	108214718	1000	-	.	gene_id "MSTRG.54423"; transcript_id "MSTRG.54423.27"; exon_number "3";
chr13	StringTie	exon	108215484	108215861	1000	-	.	gene_id "MSTRG.54423"; transcript_id "MSTRG.54423.27"; exon_number "4";
chr13	StringTie	exon	108218162	108218337	1000	-	.	gene_id "MSTRG.54423"; transcript_id "MSTRG.54423.27"; exon_number "5";
chr13	StringTie	transcript	108207439	108215379	1000	-	.	gene_id "MSTRG.54423"; transcript_id "MSTRG.54423.28";
chr13	StringTie	exon	108207439	108211296	1000	-	.	gene_id "MSTRG.54423"; transcript_id "MSTRG.54423.28"; exon_number "1";
chr13	StringTie	exon	108215324	108215379	1000	-	.	gene_id "MSTRG.54423"; transcript_id "MSTRG.54423.28"; exon_number "2";
chr13	StringTie	transcript	108207439	108215312	1000	-	.	gene_id "MSTRG.54423"; transcript_id "MSTRG.54423.29";
chr13	StringTie	exon	108207439	108211296	1000	-	.	gene_id "MSTRG.54423"; transcript_id "MSTRG.54423.29"; exon_number "1";
chr13	StringTie	exon	108214538	108214718	1000	-	.	gene_id "MSTRG.54423"; transcript_id "MSTRG.54423.29"; exon_number "2";
chr13	StringTie	exon	108215279	108215312	1000	-	.	gene_id "MSTRG.54423"; transcript_id "MSTRG.54423.29"; exon_number "3";
chr13	StringTie	transcript	108207032	108218404	1000	-	.	gene_id "MSTRG.54423"; transcript_id "MSTRG.54423.3";
chr13	StringTie	exon	108207032	108211296	1000	-	.	gene_id "MSTRG.54423"; transcript_id "MSTRG.54423.3"; exon_number "1";
chr13	StringTie	exon	108214538	108214610	1000	-	.	gene_id "MSTRG.54423"; transcript_id "MSTRG.54423.3"; exon_number "2";
chr13	StringTie	exon	108215484	108215743	1000	-	.	gene_id "MSTRG.54423"; transcript_id "MSTRG.54423.3"; exon_number "3";
chr13	StringTie	exon	108218162	108218404	1000	-	.	gene_id "MSTRG.54423"; transcript_id "MSTRG.54423.3"; exon_number "4";
chr13	StringTie	transcript	108207439	108214910	1000	-	.	gene_id "MSTRG.54423"; transcript_id "MSTRG.54423.30";
chr13	StringTie	exon	108207439	108211296	1000	-	.	gene_id "MSTRG.54423"; transcript_id "MSTRG.54423.30"; exon_number "1";
chr13	StringTie	exon	108214562	108214610	1000	-	.	gene_id "MSTRG.54423"; transcript_id "MSTRG.54423.30"; exon_number "2";
chr13	StringTie	exon	108214706	108214910	1000	-	.	gene_id "MSTRG.54423"; transcript_id "MSTRG.54423.30"; exon_number "3";
chr13	StringTie	transcript	108207439	108218364	1000	-	.	gene_id "MSTRG.54423"; transcript_id "MSTRG.54423.31";
chr13	StringTie	exon	108207439	108211296	1000	-	.	gene_id "MSTRG.54423"; transcript_id "MSTRG.54423.31"; exon_number "1";
chr13	StringTie	exon	108215484	108215743	1000	-	.	gene_id "MSTRG.54423"; transcript_id "MSTRG.54423.31"; exon_number "2";
chr13	StringTie	exon	108218162	108218364	1000	-	.	gene_id "MSTRG.54423"; transcript_id "MSTRG.54423.31"; exon_number "3";
chr13	StringTie	transcript	108207439	108215403	1000	-	.	gene_id "MSTRG.54423"; transcript_id "MSTRG.54423.32";
chr13	StringTie	exon	108207439	108211296	1000	-	.	gene_id "MSTRG.54423"; transcript_id "MSTRG.54423.32"; exon_number "1";
chr13	StringTie	exon	108214562	108214610	1000	-	.	gene_id "MSTRG.54423"; transcript_id "MSTRG.54423.32"; exon_number "2";
chr13	StringTie	exon	108215324	108215403	1000	-	.	gene_id "MSTRG.54423"; transcript_id "MSTRG.54423.32"; exon_number "3";
chr13	StringTie	transcript	108207439	108218331	1000	-	.	gene_id "MSTRG.54423"; transcript_id "MSTRG.54423.33";
chr13	StringTie	exon	108207439	108211216	1000	-	.	gene_id "MSTRG.54423"; transcript_id "MSTRG.54423.33"; exon_number "1";
chr13	StringTie	exon	108214538	108214718	1000	-	.	gene_id "MSTRG.54423"; transcript_id "MSTRG.54423.33"; exon_number "2";
chr13	StringTie	exon	108215484	108215743	1000	-	.	gene_id "MSTRG.54423"; transcript_id "MSTRG.54423.33"; exon_number "3";
chr13	StringTie	exon	108218162	108218331	1000	-	.	gene_id "MSTRG.54423"; transcript_id "MSTRG.54423.33"; exon_number "4";
chr13	StringTie	transcript	108207439	108218337	1000	-	.	gene_id "MSTRG.54423"; transcript_id "MSTRG.54423.34";
chr13	StringTie	exon	108207439	108211296	1000	-	.	gene_id "MSTRG.54423"; transcript_id "MSTRG.54423.34"; exon_number "1";
chr13	StringTie	exon	108214538	108214718	1000	-	.	gene_id "MSTRG.54423"; transcript_id "MSTRG.54423.34"; exon_number "2";
chr13	StringTie	exon	108215484	108216118	1000	-	.	gene_id "MSTRG.54423"; transcript_id "MSTRG.54423.34"; exon_number "3";
chr13	StringTie	exon	108218162	108218337	1000	-	.	gene_id "MSTRG.54423"; transcript_id "MSTRG.54423.34"; exon_number "4";
chr13	StringTie	transcript	108207439	108218344	1000	-	.	gene_id "MSTRG.54423"; transcript_id "MSTRG.54423.35";
chr13	StringTie	exon	108207439	108211296	1000	-	.	gene_id "MSTRG.54423"; transcript_id "MSTRG.54423.35"; exon_number "1";
chr13	StringTie	exon	108214562	108214610	1000	-	.	gene_id "MSTRG.54423"; transcript_id "MSTRG.54423.35"; exon_number "2";
chr13	StringTie	exon	108215484	108217492	1000	-	.	gene_id "MSTRG.54423"; transcript_id "MSTRG.54423.35"; exon_number "3";
chr13	StringTie	exon	108218162	108218344	1000	-	.	gene_id "MSTRG.54423"; transcript_id "MSTRG.54423.35"; exon_number "4";
chr13	StringTie	transcript	108207439	108218360	1000	-	.	gene_id "MSTRG.54423"; transcript_id "MSTRG.54423.36";
chr13	StringTie	exon	108207439	108211296	1000	-	.	gene_id "MSTRG.54423"; transcript_id "MSTRG.54423.36"; exon_number "1";
chr13	StringTie	exon	108214538	108214610	1000	-	.	gene_id "MSTRG.54423"; transcript_id "MSTRG.54423.36"; exon_number "2";
chr13	StringTie	exon	108215484	108217694	1000	-	.	gene_id "MSTRG.54423"; transcript_id "MSTRG.54423.36"; exon_number "3";
chr13	StringTie	exon	108218162	108218360	1000	-	.	gene_id "MSTRG.54423"; transcript_id "MSTRG.54423.36"; exon_number "4";
chr13	StringTie	transcript	108207439	108218346	1000	-	.	gene_id "MSTRG.54423"; transcript_id "MSTRG.54423.37";
chr13	StringTie	exon	108207439	108211296	1000	-	.	gene_id "MSTRG.54423"; transcript_id "MSTRG.54423.37"; exon_number "1";
chr13	StringTie	exon	108214538	108214807	1000	-	.	gene_id "MSTRG.54423"; transcript_id "MSTRG.54423.37"; exon_number "2";
chr13	StringTie	exon	108215484	108215840	1000	-	.	gene_id "MSTRG.54423"; transcript_id "MSTRG.54423.37"; exon_number "3";
chr13	StringTie	exon	108218162	108218346	1000	-	.	gene_id "MSTRG.54423"; transcript_id "MSTRG.54423.37"; exon_number "4";
chr13	StringTie	transcript	108207439	108218411	1000	-	.	gene_id "MSTRG.54423"; transcript_id "MSTRG.54423.38";
chr13	StringTie	exon	108207439	108211296	1000	-	.	gene_id "MSTRG.54423"; transcript_id "MSTRG.54423.38"; exon_number "1";
chr13	StringTie	exon	108214538	108214610	1000	-	.	gene_id "MSTRG.54423"; transcript_id "MSTRG.54423.38"; exon_number "2";
chr13	StringTie	exon	108215484	108217492	1000	-	.	gene_id "MSTRG.54423"; transcript_id "MSTRG.54423.38"; exon_number "3";
chr13	StringTie	exon	108217572	108217694	1000	-	.	gene_id "MSTRG.54423"; transcript_id "MSTRG.54423.38"; exon_number "4";
chr13	StringTie	exon	108218162	108218411	1000	-	.	gene_id "MSTRG.54423"; transcript_id "MSTRG.54423.38"; exon_number "5";
chr13	StringTie	transcript	108207185	108218381	1000	-	.	gene_id "MSTRG.54423"; transcript_id "MSTRG.54423.4";
chr13	StringTie	exon	108207185	108211296	1000	-	.	gene_id "MSTRG.54423"; transcript_id "MSTRG.54423.4"; exon_number "1";
chr13	StringTie	exon	108214562	108214718	1000	-	.	gene_id "MSTRG.54423"; transcript_id "MSTRG.54423.4"; exon_number "2";
chr13	StringTie	exon	108215484	108217492	1000	-	.	gene_id "MSTRG.54423"; transcript_id "MSTRG.54423.4"; exon_number "3";
chr13	StringTie	exon	108218162	108218381	1000	-	.	gene_id "MSTRG.54423"; transcript_id "MSTRG.54423.4"; exon_number "4";
chr13	StringTie	transcript	108207442	108215346	1000	-	.	gene_id "MSTRG.54423"; transcript_id "MSTRG.54423.42";
chr13	StringTie	exon	108207442	108211296	1000	-	.	gene_id "MSTRG.54423"; transcript_id "MSTRG.54423.42"; exon_number "1";
chr13	StringTie	exon	108214538	108214807	1000	-	.	gene_id "MSTRG.54423"; transcript_id "MSTRG.54423.42"; exon_number "2";
chr13	StringTie	exon	108215324	108215346	1000	-	.	gene_id "MSTRG.54423"; transcript_id "MSTRG.54423.42"; exon_number "3";
chr13	StringTie	transcript	108207442	108215561	1000	-	.	gene_id "MSTRG.54423"; transcript_id "MSTRG.54423.43";
chr13	StringTie	exon	108207442	108211296	1000	-	.	gene_id "MSTRG.54423"; transcript_id "MSTRG.54423.43"; exon_number "1";
chr13	StringTie	exon	108214562	108214807	1000	-	.	gene_id "MSTRG.54423"; transcript_id "MSTRG.54423.43"; exon_number "2";
chr13	StringTie	exon	108215484	108215561	1000	-	.	gene_id "MSTRG.54423"; transcript_id "MSTRG.54423.43"; exon_number "3";
chr13	StringTie	transcript	108207450	108215541	1000	-	.	gene_id "MSTRG.54423"; transcript_id "MSTRG.54423.46";
chr13	StringTie	exon	108207450	108211216	1000	-	.	gene_id "MSTRG.54423"; transcript_id "MSTRG.54423.46"; exon_number "1";
chr13	StringTie	exon	108214562	108214718	1000	-	.	gene_id "MSTRG.54423"; transcript_id "MSTRG.54423.46"; exon_number "2";
chr13	StringTie	exon	108215484	108215541	1000	-	.	gene_id "MSTRG.54423"; transcript_id "MSTRG.54423.46"; exon_number "3";
chr13	StringTie	transcript	108207266	108218348	1000	-	.	gene_id "MSTRG.54423"; transcript_id "MSTRG.54423.5";
chr13	StringTie	exon	108207266	108211296	1000	-	.	gene_id "MSTRG.54423"; transcript_id "MSTRG.54423.5"; exon_number "1";
chr13	StringTie	exon	108215484	108218348	1000	-	.	gene_id "MSTRG.54423"; transcript_id "MSTRG.54423.5"; exon_number "2";
chr13	StringTie	transcript	108207278	108218418	1000	-	.	gene_id "MSTRG.54423"; transcript_id "MSTRG.54423.6";
chr13	StringTie	exon	108207278	108211296	1000	-	.	gene_id "MSTRG.54423"; transcript_id "MSTRG.54423.6"; exon_number "1";
chr13	StringTie	exon	108214538	108214610	1000	-	.	gene_id "MSTRG.54423"; transcript_id "MSTRG.54423.6"; exon_number "2";
chr13	StringTie	exon	108215484	108215840	1000	-	.	gene_id "MSTRG.54423"; transcript_id "MSTRG.54423.6"; exon_number "3";
chr13	StringTie	exon	108218162	108218418	1000	-	.	gene_id "MSTRG.54423"; transcript_id "MSTRG.54423.6"; exon_number "4";
chr13	StringTie	transcript	108207285	108218431	1000	-	.	gene_id "MSTRG.54423"; transcript_id "MSTRG.54423.7";
chr13	StringTie	exon	108207285	108211296	1000	-	.	gene_id "MSTRG.54423"; transcript_id "MSTRG.54423.7"; exon_number "1";
chr13	StringTie	exon	108214538	108214610	1000	-	.	gene_id "MSTRG.54423"; transcript_id "MSTRG.54423.7"; exon_number "2";
chr13	StringTie	exon	108215484	108217492	1000	-	.	gene_id "MSTRG.54423"; transcript_id "MSTRG.54423.7"; exon_number "3";
chr13	StringTie	exon	108218162	108218431	1000	-	.	gene_id "MSTRG.54423"; transcript_id "MSTRG.54423.7"; exon_number "4";
chr13	StringTie	transcript	108207288	108218370	1000	-	.	gene_id "MSTRG.54423"; transcript_id "MSTRG.54423.8";
chr13	StringTie	exon	108207288	108211296	1000	-	.	gene_id "MSTRG.54423"; transcript_id "MSTRG.54423.8"; exon_number "1";
chr13	StringTie	exon	108214562	108214610	1000	-	.	gene_id "MSTRG.54423"; transcript_id "MSTRG.54423.8"; exon_number "2";
chr13	StringTie	exon	108215484	108215743	1000	-	.	gene_id "MSTRG.54423"; transcript_id "MSTRG.54423.8"; exon_number "3";
chr13	StringTie	exon	108218162	108218370	1000	-	.	gene_id "MSTRG.54423"; transcript_id "MSTRG.54423.8"; exon_number "4";
chr13	StringTie	transcript	108207324	108218411	1000	-	.	gene_id "MSTRG.54423"; transcript_id "MSTRG.54423.9";
chr13	StringTie	exon	108207324	108211296	1000	-	.	gene_id "MSTRG.54423"; transcript_id "MSTRG.54423.9"; exon_number "1";
chr13	StringTie	exon	108214538	108214718	1000	-	.	gene_id "MSTRG.54423"; transcript_id "MSTRG.54423.9"; exon_number "2";
chr13	StringTie	exon	108215484	108217492	1000	-	.	gene_id "MSTRG.54423"; transcript_id "MSTRG.54423.9"; exon_number "3";
chr13	StringTie	exon	108218162	108218411	1000	-	.	gene_id "MSTRG.54423"; transcript_id "MSTRG.54423.9"; exon_number "4";
chr13	StringTie	transcript	108218379	108234255	1000	+	.	gene_id "MSTRG.54424"; transcript_id "ENST00000375898"; gene_name "ABHD13"; ref_gene_id "ENSG00000139826";
chr13	StringTie	exon	108218379	108218659	1000	+	.	gene_id "MSTRG.54424"; transcript_id "ENST00000375898"; exon_number "1"; gene_name "ABHD13"; ref_gene_id "ENSG00000139826";
chr13	StringTie	exon	108229199	108234255	1000	+	.	gene_id "MSTRG.54424"; transcript_id "ENST00000375898"; exon_number "2"; gene_name "ABHD13"; ref_gene_id "ENSG00000139826";
chr13	StringTie	transcript	108218204	108234225	1000	+	.	gene_id "MSTRG.54424"; transcript_id "MSTRG.54424.1";
chr13	StringTie	exon	108218204	108218233	1000	+	.	gene_id "MSTRG.54424"; transcript_id "MSTRG.54424.1"; exon_number "1";
chr13	StringTie	exon	108229199	108234225	1000	+	.	gene_id "MSTRG.54424"; transcript_id "MSTRG.54424.1"; exon_number "2";
chr13	StringTie	transcript	108218353	108234249	1000	+	.	gene_id "MSTRG.54424"; transcript_id "MSTRG.54424.2";
chr13	StringTie	exon	108218353	108218659	1000	+	.	gene_id "MSTRG.54424"; transcript_id "MSTRG.54424.2"; exon_number "1";
chr13	StringTie	exon	108221329	108221454	1000	+	.	gene_id "MSTRG.54424"; transcript_id "MSTRG.54424.2"; exon_number "2";
chr13	StringTie	exon	108229199	108234249	1000	+	.	gene_id "MSTRG.54424"; transcript_id "MSTRG.54424.2"; exon_number "3";
chr13	StringTie	transcript	108218371	108237902	1000	+	.	gene_id "MSTRG.54424"; transcript_id "MSTRG.54424.3";
chr13	StringTie	exon	108218371	108218947	1000	+	.	gene_id "MSTRG.54424"; transcript_id "MSTRG.54424.3"; exon_number "1";
chr13	StringTie	exon	108229199	108237902	1000	+	.	gene_id "MSTRG.54424"; transcript_id "MSTRG.54424.3"; exon_number "2";
chr13	StringTie	transcript	108218465	108234218	1000	+	.	gene_id "MSTRG.54424"; transcript_id "MSTRG.54424.5";
chr13	StringTie	exon	108218465	108218659	1000	+	.	gene_id "MSTRG.54424"; transcript_id "MSTRG.54424.5"; exon_number "1";
chr13	StringTie	exon	108229424	108234218	1000	+	.	gene_id "MSTRG.54424"; transcript_id "MSTRG.54424.5"; exon_number "2";
chr13	StringTie	transcript	108218902	108234243	1000	+	.	gene_id "MSTRG.54424"; transcript_id "MSTRG.54424.6";
chr13	StringTie	exon	108218902	108218947	1000	+	.	gene_id "MSTRG.54424"; transcript_id "MSTRG.54424.6"; exon_number "1";
chr13	StringTie	exon	108221329	108221580	1000	+	.	gene_id "MSTRG.54424"; transcript_id "MSTRG.54424.6"; exon_number "2";
chr13	StringTie	exon	108229199	108234243	1000	+	.	gene_id "MSTRG.54424"; transcript_id "MSTRG.54424.6"; exon_number "3";
chr13	StringTie	transcript	108319534	108319843	1000	.	.	gene_id "MSTRG.54425"; transcript_id "MSTRG.54425.1";
chr13	StringTie	exon	108319534	108319843	1000	.	.	gene_id "MSTRG.54425"; transcript_id "MSTRG.54425.1"; exon_number "1";
chr13	StringTie	transcript	108269718	108308484	1000	+	.	gene_id "MSTRG.54426"; transcript_id "ENST00000375887"; gene_name "TNFSF13B"; ref_gene_id "ENSG00000102524";
chr13	StringTie	exon	108269718	108270234	1000	+	.	gene_id "MSTRG.54426"; transcript_id "ENST00000375887"; exon_number "1"; gene_name "TNFSF13B"; ref_gene_id "ENSG00000102524";
chr13	StringTie	exon	108270340	108270424	1000	+	.	gene_id "MSTRG.54426"; transcript_id "ENST00000375887"; exon_number "2"; gene_name "TNFSF13B"; ref_gene_id "ENSG00000102524";
chr13	StringTie	exon	108286803	108286859	1000	+	.	gene_id "MSTRG.54426"; transcript_id "ENST00000375887"; exon_number "3"; gene_name "TNFSF13B"; ref_gene_id "ENSG00000102524";
chr13	StringTie	exon	108303253	108303365	1000	+	.	gene_id "MSTRG.54426"; transcript_id "ENST00000375887"; exon_number "4"; gene_name "TNFSF13B"; ref_gene_id "ENSG00000102524";
chr13	StringTie	exon	108303454	108303604	1000	+	.	gene_id "MSTRG.54426"; transcript_id "ENST00000375887"; exon_number "5"; gene_name "TNFSF13B"; ref_gene_id "ENSG00000102524";
chr13	StringTie	exon	108306826	108308484	1000	+	.	gene_id "MSTRG.54426"; transcript_id "ENST00000375887"; exon_number "6"; gene_name "TNFSF13B"; ref_gene_id "ENSG00000102524";
chr13	StringTie	transcript	108269629	108308484	1000	+	.	gene_id "MSTRG.54426"; transcript_id "ENST00000430559"; gene_name "TNFSF13B"; ref_gene_id "ENSG00000102524";
chr13	StringTie	exon	108269629	108270234	1000	+	.	gene_id "MSTRG.54426"; transcript_id "ENST00000430559"; exon_number "1"; gene_name "TNFSF13B"; ref_gene_id "ENSG00000102524";
chr13	StringTie	exon	108270340	108270424	1000	+	.	gene_id "MSTRG.54426"; transcript_id "ENST00000430559"; exon_number "2"; gene_name "TNFSF13B"; ref_gene_id "ENSG00000102524";
chr13	StringTie	exon	108303253	108303365	1000	+	.	gene_id "MSTRG.54426"; transcript_id "ENST00000430559"; exon_number "3"; gene_name "TNFSF13B"; ref_gene_id "ENSG00000102524";
chr13	StringTie	exon	108303454	108303604	1000	+	.	gene_id "MSTRG.54426"; transcript_id "ENST00000430559"; exon_number "4"; gene_name "TNFSF13B"; ref_gene_id "ENSG00000102524";
chr13	StringTie	exon	108306826	108308484	1000	+	.	gene_id "MSTRG.54426"; transcript_id "ENST00000430559"; exon_number "5"; gene_name "TNFSF13B"; ref_gene_id "ENSG00000102524";
chr13	StringTie	transcript	108270227	108303604	1000	+	.	gene_id "MSTRG.54426"; transcript_id "ENST00000479435"; gene_name "TNFSF13B"; ref_gene_id "ENSG00000102524";
chr13	StringTie	exon	108270227	108270424	1000	+	.	gene_id "MSTRG.54426"; transcript_id "ENST00000479435"; exon_number "1"; gene_name "TNFSF13B"; ref_gene_id "ENSG00000102524";
chr13	StringTie	exon	108286803	108286859	1000	+	.	gene_id "MSTRG.54426"; transcript_id "ENST00000479435"; exon_number "2"; gene_name "TNFSF13B"; ref_gene_id "ENSG00000102524";
chr13	StringTie	exon	108302776	108302893	1000	+	.	gene_id "MSTRG.54426"; transcript_id "ENST00000479435"; exon_number "3"; gene_name "TNFSF13B"; ref_gene_id "ENSG00000102524";
chr13	StringTie	exon	108303253	108303365	1000	+	.	gene_id "MSTRG.54426"; transcript_id "ENST00000479435"; exon_number "4"; gene_name "TNFSF13B"; ref_gene_id "ENSG00000102524";
chr13	StringTie	exon	108303454	108303604	1000	+	.	gene_id "MSTRG.54426"; transcript_id "ENST00000479435"; exon_number "5"; gene_name "TNFSF13B"; ref_gene_id "ENSG00000102524";
chr13	StringTie	transcript	108251240	108270417	1000	+	.	gene_id "MSTRG.54426"; transcript_id "ENST00000486502"; gene_name "TNFSF13B"; ref_gene_id "ENSG00000102524";
chr13	StringTie	exon	108251240	108251316	1000	+	.	gene_id "MSTRG.54426"; transcript_id "ENST00000486502"; exon_number "1"; gene_name "TNFSF13B"; ref_gene_id "ENSG00000102524";
chr13	StringTie	exon	108270100	108270417	1000	+	.	gene_id "MSTRG.54426"; transcript_id "ENST00000486502"; exon_number "2"; gene_name "TNFSF13B"; ref_gene_id "ENSG00000102524";
chr13	StringTie	transcript	108303306	108307033	1000	+	.	gene_id "MSTRG.54426"; transcript_id "ENST00000493765"; gene_name "TNFSF13B"; ref_gene_id "ENSG00000102524";
chr13	StringTie	exon	108303306	108303604	1000	+	.	gene_id "MSTRG.54426"; transcript_id "ENST00000493765"; exon_number "1"; gene_name "TNFSF13B"; ref_gene_id "ENSG00000102524";
chr13	StringTie	exon	108306826	108307033	1000	+	.	gene_id "MSTRG.54426"; transcript_id "ENST00000493765"; exon_number "2"; gene_name "TNFSF13B"; ref_gene_id "ENSG00000102524";
chr13	StringTie	transcript	108269896	108303467	1000	+	.	gene_id "MSTRG.54426"; transcript_id "ENST00000542136"; gene_name "TNFSF13B"; ref_gene_id "ENSG00000102524";
chr13	StringTie	exon	108269896	108270234	1000	+	.	gene_id "MSTRG.54426"; transcript_id "ENST00000542136"; exon_number "1"; gene_name "TNFSF13B"; ref_gene_id "ENSG00000102524";
chr13	StringTie	exon	108270340	108270424	1000	+	.	gene_id "MSTRG.54426"; transcript_id "ENST00000542136"; exon_number "2"; gene_name "TNFSF13B"; ref_gene_id "ENSG00000102524";
chr13	StringTie	exon	108286803	108286859	1000	+	.	gene_id "MSTRG.54426"; transcript_id "ENST00000542136"; exon_number "3"; gene_name "TNFSF13B"; ref_gene_id "ENSG00000102524";
chr13	StringTie	exon	108303454	108303467	1000	+	.	gene_id "MSTRG.54426"; transcript_id "ENST00000542136"; exon_number "4"; gene_name "TNFSF13B"; ref_gene_id "ENSG00000102524";
chr13	StringTie	transcript	108267320	108267734	1000	+	.	gene_id "MSTRG.54426"; transcript_id "ENST00000619612"; gene_name "RP11-153I24.4"; ref_gene_id "ENSG00000277246";
chr13	StringTie	exon	108267320	108267734	1000	+	.	gene_id "MSTRG.54426"; transcript_id "ENST00000619612"; exon_number "1"; gene_name "RP11-153I24.4"; ref_gene_id "ENSG00000277246";
chr13	StringTie	transcript	108238874	108308599	1000	+	.	gene_id "MSTRG.54426"; transcript_id "MSTRG.54426.1";
chr13	StringTie	exon	108238874	108244165	1000	+	.	gene_id "MSTRG.54426"; transcript_id "MSTRG.54426.1"; exon_number "1";
chr13	StringTie	exon	108251240	108251316	1000	+	.	gene_id "MSTRG.54426"; transcript_id "MSTRG.54426.1"; exon_number "2";
chr13	StringTie	exon	108270100	108270234	1000	+	.	gene_id "MSTRG.54426"; transcript_id "MSTRG.54426.1"; exon_number "3";
chr13	StringTie	exon	108270340	108270424	1000	+	.	gene_id "MSTRG.54426"; transcript_id "MSTRG.54426.1"; exon_number "4";
chr13	StringTie	exon	108286803	108286859	1000	+	.	gene_id "MSTRG.54426"; transcript_id "MSTRG.54426.1"; exon_number "5";
chr13	StringTie	exon	108303253	108303365	1000	+	.	gene_id "MSTRG.54426"; transcript_id "MSTRG.54426.1"; exon_number "6";
chr13	StringTie	exon	108303454	108303604	1000	+	.	gene_id "MSTRG.54426"; transcript_id "MSTRG.54426.1"; exon_number "7";
chr13	StringTie	exon	108306826	108308599	1000	+	.	gene_id "MSTRG.54426"; transcript_id "MSTRG.54426.1"; exon_number "8";
chr13	StringTie	transcript	108269354	108308528	1000	+	.	gene_id "MSTRG.54426"; transcript_id "MSTRG.54426.11";
chr13	StringTie	exon	108269354	108270234	1000	+	.	gene_id "MSTRG.54426"; transcript_id "MSTRG.54426.11"; exon_number "1";
chr13	StringTie	exon	108270340	108270424	1000	+	.	gene_id "MSTRG.54426"; transcript_id "MSTRG.54426.11"; exon_number "2";
chr13	StringTie	exon	108286803	108286859	1000	+	.	gene_id "MSTRG.54426"; transcript_id "MSTRG.54426.11"; exon_number "3";
chr13	StringTie	exon	108303253	108303365	1000	+	.	gene_id "MSTRG.54426"; transcript_id "MSTRG.54426.11"; exon_number "4";
chr13	StringTie	exon	108303454	108303604	1000	+	.	gene_id "MSTRG.54426"; transcript_id "MSTRG.54426.11"; exon_number "5";
chr13	StringTie	exon	108306802	108308528	1000	+	.	gene_id "MSTRG.54426"; transcript_id "MSTRG.54426.11"; exon_number "6";
chr13	StringTie	transcript	108269439	108308555	1000	+	.	gene_id "MSTRG.54426"; transcript_id "MSTRG.54426.12";
chr13	StringTie	exon	108269439	108270424	1000	+	.	gene_id "MSTRG.54426"; transcript_id "MSTRG.54426.12"; exon_number "1";
chr13	StringTie	exon	108286803	108286859	1000	+	.	gene_id "MSTRG.54426"; transcript_id "MSTRG.54426.12"; exon_number "2";
chr13	StringTie	exon	108303253	108303365	1000	+	.	gene_id "MSTRG.54426"; transcript_id "MSTRG.54426.12"; exon_number "3";
chr13	StringTie	exon	108303454	108303604	1000	+	.	gene_id "MSTRG.54426"; transcript_id "MSTRG.54426.12"; exon_number "4";
chr13	StringTie	exon	108306802	108308555	1000	+	.	gene_id "MSTRG.54426"; transcript_id "MSTRG.54426.12"; exon_number "5";
chr13	StringTie	transcript	108269461	108308550	1000	+	.	gene_id "MSTRG.54426"; transcript_id "MSTRG.54426.13";
chr13	StringTie	exon	108269461	108270234	1000	+	.	gene_id "MSTRG.54426"; transcript_id "MSTRG.54426.13"; exon_number "1";
chr13	StringTie	exon	108270340	108270424	1000	+	.	gene_id "MSTRG.54426"; transcript_id "MSTRG.54426.13"; exon_number "2";
chr13	StringTie	exon	108286803	108286859	1000	+	.	gene_id "MSTRG.54426"; transcript_id "MSTRG.54426.13"; exon_number "3";
chr13	StringTie	exon	108302776	108303016	1000	+	.	gene_id "MSTRG.54426"; transcript_id "MSTRG.54426.13"; exon_number "4";
chr13	StringTie	exon	108303253	108303365	1000	+	.	gene_id "MSTRG.54426"; transcript_id "MSTRG.54426.13"; exon_number "5";
chr13	StringTie	exon	108303454	108303604	1000	+	.	gene_id "MSTRG.54426"; transcript_id "MSTRG.54426.13"; exon_number "6";
chr13	StringTie	exon	108306826	108308550	1000	+	.	gene_id "MSTRG.54426"; transcript_id "MSTRG.54426.13"; exon_number "7";
chr13	StringTie	transcript	108269471	108308559	1000	+	.	gene_id "MSTRG.54426"; transcript_id "MSTRG.54426.14";
chr13	StringTie	exon	108269471	108270234	1000	+	.	gene_id "MSTRG.54426"; transcript_id "MSTRG.54426.14"; exon_number "1";
chr13	StringTie	exon	108270325	108270424	1000	+	.	gene_id "MSTRG.54426"; transcript_id "MSTRG.54426.14"; exon_number "2";
chr13	StringTie	exon	108286803	108286859	1000	+	.	gene_id "MSTRG.54426"; transcript_id "MSTRG.54426.14"; exon_number "3";
chr13	StringTie	exon	108303253	108303365	1000	+	.	gene_id "MSTRG.54426"; transcript_id "MSTRG.54426.14"; exon_number "4";
chr13	StringTie	exon	108303454	108303604	1000	+	.	gene_id "MSTRG.54426"; transcript_id "MSTRG.54426.14"; exon_number "5";
chr13	StringTie	exon	108306826	108308559	1000	+	.	gene_id "MSTRG.54426"; transcript_id "MSTRG.54426.14"; exon_number "6";
chr13	StringTie	transcript	108269513	108308560	1000	+	.	gene_id "MSTRG.54426"; transcript_id "MSTRG.54426.15";
chr13	StringTie	exon	108269513	108270234	1000	+	.	gene_id "MSTRG.54426"; transcript_id "MSTRG.54426.15"; exon_number "1";
chr13	StringTie	exon	108270325	108270424	1000	+	.	gene_id "MSTRG.54426"; transcript_id "MSTRG.54426.15"; exon_number "2";
chr13	StringTie	exon	108286803	108286859	1000	+	.	gene_id "MSTRG.54426"; transcript_id "MSTRG.54426.15"; exon_number "3";
chr13	StringTie	exon	108302776	108302893	1000	+	.	gene_id "MSTRG.54426"; transcript_id "MSTRG.54426.15"; exon_number "4";
chr13	StringTie	exon	108303253	108303365	1000	+	.	gene_id "MSTRG.54426"; transcript_id "MSTRG.54426.15"; exon_number "5";
chr13	StringTie	exon	108303454	108303604	1000	+	.	gene_id "MSTRG.54426"; transcript_id "MSTRG.54426.15"; exon_number "6";
chr13	StringTie	exon	108306826	108308560	1000	+	.	gene_id "MSTRG.54426"; transcript_id "MSTRG.54426.15"; exon_number "7";
chr13	StringTie	transcript	108269526	108308565	1000	+	.	gene_id "MSTRG.54426"; transcript_id "MSTRG.54426.16";
chr13	StringTie	exon	108269526	108270424	1000	+	.	gene_id "MSTRG.54426"; transcript_id "MSTRG.54426.16"; exon_number "1";
chr13	StringTie	exon	108286803	108286859	1000	+	.	gene_id "MSTRG.54426"; transcript_id "MSTRG.54426.16"; exon_number "2";
chr13	StringTie	exon	108302776	108303016	1000	+	.	gene_id "MSTRG.54426"; transcript_id "MSTRG.54426.16"; exon_number "3";
chr13	StringTie	exon	108303253	108303365	1000	+	.	gene_id "MSTRG.54426"; transcript_id "MSTRG.54426.16"; exon_number "4";
chr13	StringTie	exon	108303454	108303604	1000	+	.	gene_id "MSTRG.54426"; transcript_id "MSTRG.54426.16"; exon_number "5";
chr13	StringTie	exon	108306826	108308565	1000	+	.	gene_id "MSTRG.54426"; transcript_id "MSTRG.54426.16"; exon_number "6";
chr13	StringTie	transcript	108269668	108308534	1000	+	.	gene_id "MSTRG.54426"; transcript_id "MSTRG.54426.18";
chr13	StringTie	exon	108269668	108270234	1000	+	.	gene_id "MSTRG.54426"; transcript_id "MSTRG.54426.18"; exon_number "1";
chr13	StringTie	exon	108270340	108270424	1000	+	.	gene_id "MSTRG.54426"; transcript_id "MSTRG.54426.18"; exon_number "2";
chr13	StringTie	exon	108286803	108286859	1000	+	.	gene_id "MSTRG.54426"; transcript_id "MSTRG.54426.18"; exon_number "3";
chr13	StringTie	exon	108299945	108303365	1000	+	.	gene_id "MSTRG.54426"; transcript_id "MSTRG.54426.18"; exon_number "4";
chr13	StringTie	exon	108303454	108303604	1000	+	.	gene_id "MSTRG.54426"; transcript_id "MSTRG.54426.18"; exon_number "5";
chr13	StringTie	exon	108306826	108308534	1000	+	.	gene_id "MSTRG.54426"; transcript_id "MSTRG.54426.18"; exon_number "6";
chr13	StringTie	transcript	108269690	108308529	1000	+	.	gene_id "MSTRG.54426"; transcript_id "MSTRG.54426.19";
chr13	StringTie	exon	108269690	108270424	1000	+	.	gene_id "MSTRG.54426"; transcript_id "MSTRG.54426.19"; exon_number "1";
chr13	StringTie	exon	108286803	108286859	1000	+	.	gene_id "MSTRG.54426"; transcript_id "MSTRG.54426.19"; exon_number "2";
chr13	StringTie	exon	108302776	108302893	1000	+	.	gene_id "MSTRG.54426"; transcript_id "MSTRG.54426.19"; exon_number "3";
chr13	StringTie	exon	108303253	108303365	1000	+	.	gene_id "MSTRG.54426"; transcript_id "MSTRG.54426.19"; exon_number "4";
chr13	StringTie	exon	108303454	108303604	1000	+	.	gene_id "MSTRG.54426"; transcript_id "MSTRG.54426.19"; exon_number "5";
chr13	StringTie	exon	108306802	108308529	1000	+	.	gene_id "MSTRG.54426"; transcript_id "MSTRG.54426.19"; exon_number "6";
chr13	StringTie	transcript	108240740	108308633	1000	+	.	gene_id "MSTRG.54426"; transcript_id "MSTRG.54426.2";
chr13	StringTie	exon	108240740	108244165	1000	+	.	gene_id "MSTRG.54426"; transcript_id "MSTRG.54426.2"; exon_number "1";
chr13	StringTie	exon	108251240	108251316	1000	+	.	gene_id "MSTRG.54426"; transcript_id "MSTRG.54426.2"; exon_number "2";
chr13	StringTie	exon	108270100	108270234	1000	+	.	gene_id "MSTRG.54426"; transcript_id "MSTRG.54426.2"; exon_number "3";
chr13	StringTie	exon	108270340	108270424	1000	+	.	gene_id "MSTRG.54426"; transcript_id "MSTRG.54426.2"; exon_number "4";
chr13	StringTie	exon	108286803	108286859	1000	+	.	gene_id "MSTRG.54426"; transcript_id "MSTRG.54426.2"; exon_number "5";
chr13	StringTie	exon	108302776	108302893	1000	+	.	gene_id "MSTRG.54426"; transcript_id "MSTRG.54426.2"; exon_number "6";
chr13	StringTie	exon	108303253	108303365	1000	+	.	gene_id "MSTRG.54426"; transcript_id "MSTRG.54426.2"; exon_number "7";
chr13	StringTie	exon	108303454	108303604	1000	+	.	gene_id "MSTRG.54426"; transcript_id "MSTRG.54426.2"; exon_number "8";
chr13	StringTie	exon	108306826	108308633	1000	+	.	gene_id "MSTRG.54426"; transcript_id "MSTRG.54426.2"; exon_number "9";
chr13	StringTie	transcript	108269695	108308560	1000	+	.	gene_id "MSTRG.54426"; transcript_id "MSTRG.54426.20";
chr13	StringTie	exon	108269695	108270234	1000	+	.	gene_id "MSTRG.54426"; transcript_id "MSTRG.54426.20"; exon_number "1";
chr13	StringTie	exon	108270340	108270424	1000	+	.	gene_id "MSTRG.54426"; transcript_id "MSTRG.54426.20"; exon_number "2";
chr13	StringTie	exon	108286803	108286859	1000	+	.	gene_id "MSTRG.54426"; transcript_id "MSTRG.54426.20"; exon_number "3";
chr13	StringTie	exon	108303454	108303604	1000	+	.	gene_id "MSTRG.54426"; transcript_id "MSTRG.54426.20"; exon_number "4";
chr13	StringTie	exon	108306826	108308560	1000	+	.	gene_id "MSTRG.54426"; transcript_id "MSTRG.54426.20"; exon_number "5";
chr13	StringTie	transcript	108269700	108308506	1000	+	.	gene_id "MSTRG.54426"; transcript_id "MSTRG.54426.21";
chr13	StringTie	exon	108269700	108270234	1000	+	.	gene_id "MSTRG.54426"; transcript_id "MSTRG.54426.21"; exon_number "1";
chr13	StringTie	exon	108270340	108270424	1000	+	.	gene_id "MSTRG.54426"; transcript_id "MSTRG.54426.21"; exon_number "2";
chr13	StringTie	exon	108286803	108286859	1000	+	.	gene_id "MSTRG.54426"; transcript_id "MSTRG.54426.21"; exon_number "3";
chr13	StringTie	exon	108302776	108302893	1000	+	.	gene_id "MSTRG.54426"; transcript_id "MSTRG.54426.21"; exon_number "4";
chr13	StringTie	exon	108303253	108303365	1000	+	.	gene_id "MSTRG.54426"; transcript_id "MSTRG.54426.21"; exon_number "5";
chr13	StringTie	exon	108303454	108303604	1000	+	.	gene_id "MSTRG.54426"; transcript_id "MSTRG.54426.21"; exon_number "6";
chr13	StringTie	exon	108306802	108308506	1000	+	.	gene_id "MSTRG.54426"; transcript_id "MSTRG.54426.21"; exon_number "7";
chr13	StringTie	transcript	108269706	108308535	1000	+	.	gene_id "MSTRG.54426"; transcript_id "MSTRG.54426.22";
chr13	StringTie	exon	108269706	108270424	1000	+	.	gene_id "MSTRG.54426"; transcript_id "MSTRG.54426.22"; exon_number "1";
chr13	StringTie	exon	108286803	108286859	1000	+	.	gene_id "MSTRG.54426"; transcript_id "MSTRG.54426.22"; exon_number "2";
chr13	StringTie	exon	108302776	108303016	1000	+	.	gene_id "MSTRG.54426"; transcript_id "MSTRG.54426.22"; exon_number "3";
chr13	StringTie	exon	108303253	108303365	1000	+	.	gene_id "MSTRG.54426"; transcript_id "MSTRG.54426.22"; exon_number "4";
chr13	StringTie	exon	108303454	108303604	1000	+	.	gene_id "MSTRG.54426"; transcript_id "MSTRG.54426.22"; exon_number "5";
chr13	StringTie	exon	108306802	108308535	1000	+	.	gene_id "MSTRG.54426"; transcript_id "MSTRG.54426.22"; exon_number "6";
chr13	StringTie	transcript	108274825	108308528	1000	+	.	gene_id "MSTRG.54426"; transcript_id "MSTRG.54426.26";
chr13	StringTie	exon	108274825	108274932	1000	+	.	gene_id "MSTRG.54426"; transcript_id "MSTRG.54426.26"; exon_number "1";
chr13	StringTie	exon	108286803	108286859	1000	+	.	gene_id "MSTRG.54426"; transcript_id "MSTRG.54426.26"; exon_number "2";
chr13	StringTie	exon	108303253	108303365	1000	+	.	gene_id "MSTRG.54426"; transcript_id "MSTRG.54426.26"; exon_number "3";
chr13	StringTie	exon	108303454	108303604	1000	+	.	gene_id "MSTRG.54426"; transcript_id "MSTRG.54426.26"; exon_number "4";
chr13	StringTie	exon	108306826	108308528	1000	+	.	gene_id "MSTRG.54426"; transcript_id "MSTRG.54426.26"; exon_number "5";
chr13	StringTie	transcript	108281935	108308512	1000	+	.	gene_id "MSTRG.54426"; transcript_id "MSTRG.54426.27";
chr13	StringTie	exon	108281935	108282216	1000	+	.	gene_id "MSTRG.54426"; transcript_id "MSTRG.54426.27"; exon_number "1";
chr13	StringTie	exon	108286803	108286859	1000	+	.	gene_id "MSTRG.54426"; transcript_id "MSTRG.54426.27"; exon_number "2";
chr13	StringTie	exon	108303253	108303365	1000	+	.	gene_id "MSTRG.54426"; transcript_id "MSTRG.54426.27"; exon_number "3";
chr13	StringTie	exon	108303454	108303604	1000	+	.	gene_id "MSTRG.54426"; transcript_id "MSTRG.54426.27"; exon_number "4";
chr13	StringTie	exon	108306826	108308512	1000	+	.	gene_id "MSTRG.54426"; transcript_id "MSTRG.54426.27"; exon_number "5";
chr13	StringTie	transcript	108301333	108308467	1000	+	.	gene_id "MSTRG.54426"; transcript_id "MSTRG.54426.28";
chr13	StringTie	exon	108301333	108303365	1000	+	.	gene_id "MSTRG.54426"; transcript_id "MSTRG.54426.28"; exon_number "1";
chr13	StringTie	exon	108303454	108303561	1000	+	.	gene_id "MSTRG.54426"; transcript_id "MSTRG.54426.28"; exon_number "2";
chr13	StringTie	exon	108303583	108303604	1000	+	.	gene_id "MSTRG.54426"; transcript_id "MSTRG.54426.28"; exon_number "3";
chr13	StringTie	exon	108306826	108308467	1000	+	.	gene_id "MSTRG.54426"; transcript_id "MSTRG.54426.28"; exon_number "4";
chr13	StringTie	transcript	108301339	108308515	1000	+	.	gene_id "MSTRG.54426"; transcript_id "MSTRG.54426.29";
chr13	StringTie	exon	108301339	108302740	1000	+	.	gene_id "MSTRG.54426"; transcript_id "MSTRG.54426.29"; exon_number "1";
chr13	StringTie	exon	108303253	108303365	1000	+	.	gene_id "MSTRG.54426"; transcript_id "MSTRG.54426.29"; exon_number "2";
chr13	StringTie	exon	108303454	108303604	1000	+	.	gene_id "MSTRG.54426"; transcript_id "MSTRG.54426.29"; exon_number "3";
chr13	StringTie	exon	108306826	108308515	1000	+	.	gene_id "MSTRG.54426"; transcript_id "MSTRG.54426.29"; exon_number "4";
chr13	StringTie	transcript	108242054	108308478	1000	+	.	gene_id "MSTRG.54426"; transcript_id "MSTRG.54426.3";
chr13	StringTie	exon	108242054	108244165	1000	+	.	gene_id "MSTRG.54426"; transcript_id "MSTRG.54426.3"; exon_number "1";
chr13	StringTie	exon	108251240	108251316	1000	+	.	gene_id "MSTRG.54426"; transcript_id "MSTRG.54426.3"; exon_number "2";
chr13	StringTie	exon	108270340	108270424	1000	+	.	gene_id "MSTRG.54426"; transcript_id "MSTRG.54426.3"; exon_number "3";
chr13	StringTie	exon	108286803	108286859	1000	+	.	gene_id "MSTRG.54426"; transcript_id "MSTRG.54426.3"; exon_number "4";
chr13	StringTie	exon	108303253	108303365	1000	+	.	gene_id "MSTRG.54426"; transcript_id "MSTRG.54426.3"; exon_number "5";
chr13	StringTie	exon	108303454	108303604	1000	+	.	gene_id "MSTRG.54426"; transcript_id "MSTRG.54426.3"; exon_number "6";
chr13	StringTie	exon	108306826	108308478	1000	+	.	gene_id "MSTRG.54426"; transcript_id "MSTRG.54426.3"; exon_number "7";
chr13	StringTie	transcript	108302689	108308478	1000	+	.	gene_id "MSTRG.54426"; transcript_id "MSTRG.54426.30";
chr13	StringTie	exon	108302689	108302893	1000	+	.	gene_id "MSTRG.54426"; transcript_id "MSTRG.54426.30"; exon_number "1";
chr13	StringTie	exon	108303253	108303365	1000	+	.	gene_id "MSTRG.54426"; transcript_id "MSTRG.54426.30"; exon_number "2";
chr13	StringTie	exon	108303454	108303603	1000	+	.	gene_id "MSTRG.54426"; transcript_id "MSTRG.54426.30"; exon_number "3";
chr13	StringTie	exon	108306826	108308478	1000	+	.	gene_id "MSTRG.54426"; transcript_id "MSTRG.54426.30"; exon_number "4";
chr13	StringTie	transcript	108304244	108308478	1000	+	.	gene_id "MSTRG.54426"; transcript_id "MSTRG.54426.32";
chr13	StringTie	exon	108304244	108304306	1000	+	.	gene_id "MSTRG.54426"; transcript_id "MSTRG.54426.32"; exon_number "1";
chr13	StringTie	exon	108306826	108308478	1000	+	.	gene_id "MSTRG.54426"; transcript_id "MSTRG.54426.32"; exon_number "2";
chr13	StringTie	transcript	108243692	108318419	1000	+	.	gene_id "MSTRG.54426"; transcript_id "MSTRG.54426.4";
chr13	StringTie	exon	108243692	108244165	1000	+	.	gene_id "MSTRG.54426"; transcript_id "MSTRG.54426.4"; exon_number "1";
chr13	StringTie	exon	108251240	108251316	1000	+	.	gene_id "MSTRG.54426"; transcript_id "MSTRG.54426.4"; exon_number "2";
chr13	StringTie	exon	108269867	108270234	1000	+	.	gene_id "MSTRG.54426"; transcript_id "MSTRG.54426.4"; exon_number "3";
chr13	StringTie	exon	108270340	108270424	1000	+	.	gene_id "MSTRG.54426"; transcript_id "MSTRG.54426.4"; exon_number "4";
chr13	StringTie	exon	108286803	108286859	1000	+	.	gene_id "MSTRG.54426"; transcript_id "MSTRG.54426.4"; exon_number "5";
chr13	StringTie	exon	108303253	108303365	1000	+	.	gene_id "MSTRG.54426"; transcript_id "MSTRG.54426.4"; exon_number "6";
chr13	StringTie	exon	108303454	108303604	1000	+	.	gene_id "MSTRG.54426"; transcript_id "MSTRG.54426.4"; exon_number "7";
chr13	StringTie	exon	108306826	108307684	1000	+	.	gene_id "MSTRG.54426"; transcript_id "MSTRG.54426.4"; exon_number "8";
chr13	StringTie	exon	108312730	108312856	1000	+	.	gene_id "MSTRG.54426"; transcript_id "MSTRG.54426.4"; exon_number "9";
chr13	StringTie	exon	108317929	108318419	1000	+	.	gene_id "MSTRG.54426"; transcript_id "MSTRG.54426.4"; exon_number "10";
chr13	StringTie	transcript	108243966	108308535	1000	+	.	gene_id "MSTRG.54426"; transcript_id "MSTRG.54426.5";
chr13	StringTie	exon	108243966	108244165	1000	+	.	gene_id "MSTRG.54426"; transcript_id "MSTRG.54426.5"; exon_number "1";
chr13	StringTie	exon	108251240	108251316	1000	+	.	gene_id "MSTRG.54426"; transcript_id "MSTRG.54426.5"; exon_number "2";
chr13	StringTie	exon	108266527	108267361	1000	+	.	gene_id "MSTRG.54426"; transcript_id "MSTRG.54426.5"; exon_number "3";
chr13	StringTie	exon	108270100	108270234	1000	+	.	gene_id "MSTRG.54426"; transcript_id "MSTRG.54426.5"; exon_number "4";
chr13	StringTie	exon	108270340	108270424	1000	+	.	gene_id "MSTRG.54426"; transcript_id "MSTRG.54426.5"; exon_number "5";
chr13	StringTie	exon	108286803	108286859	1000	+	.	gene_id "MSTRG.54426"; transcript_id "MSTRG.54426.5"; exon_number "6";
chr13	StringTie	exon	108303253	108303365	1000	+	.	gene_id "MSTRG.54426"; transcript_id "MSTRG.54426.5"; exon_number "7";
chr13	StringTie	exon	108303454	108303604	1000	+	.	gene_id "MSTRG.54426"; transcript_id "MSTRG.54426.5"; exon_number "8";
chr13	StringTie	exon	108306826	108308535	1000	+	.	gene_id "MSTRG.54426"; transcript_id "MSTRG.54426.5"; exon_number "9";
chr13	StringTie	transcript	108251273	108308478	1000	+	.	gene_id "MSTRG.54426"; transcript_id "MSTRG.54426.7";
chr13	StringTie	exon	108251273	108251316	1000	+	.	gene_id "MSTRG.54426"; transcript_id "MSTRG.54426.7"; exon_number "1";
chr13	StringTie	exon	108269867	108270234	1000	+	.	gene_id "MSTRG.54426"; transcript_id "MSTRG.54426.7"; exon_number "2";
chr13	StringTie	exon	108270340	108270424	1000	+	.	gene_id "MSTRG.54426"; transcript_id "MSTRG.54426.7"; exon_number "3";
chr13	StringTie	exon	108286803	108286859	1000	+	.	gene_id "MSTRG.54426"; transcript_id "MSTRG.54426.7"; exon_number "4";
chr13	StringTie	exon	108302776	108302893	1000	+	.	gene_id "MSTRG.54426"; transcript_id "MSTRG.54426.7"; exon_number "5";
chr13	StringTie	exon	108303253	108303365	1000	+	.	gene_id "MSTRG.54426"; transcript_id "MSTRG.54426.7"; exon_number "6";
chr13	StringTie	exon	108303454	108303604	1000	+	.	gene_id "MSTRG.54426"; transcript_id "MSTRG.54426.7"; exon_number "7";
chr13	StringTie	exon	108306826	108308478	1000	+	.	gene_id "MSTRG.54426"; transcript_id "MSTRG.54426.7"; exon_number "8";
chr13	StringTie	transcript	108251300	108308561	1000	+	.	gene_id "MSTRG.54426"; transcript_id "MSTRG.54426.8";
chr13	StringTie	exon	108251300	108251316	1000	+	.	gene_id "MSTRG.54426"; transcript_id "MSTRG.54426.8"; exon_number "1";
chr13	StringTie	exon	108266619	108267361	1000	+	.	gene_id "MSTRG.54426"; transcript_id "MSTRG.54426.8"; exon_number "2";
chr13	StringTie	exon	108270100	108270424	1000	+	.	gene_id "MSTRG.54426"; transcript_id "MSTRG.54426.8"; exon_number "3";
chr13	StringTie	exon	108286803	108286859	1000	+	.	gene_id "MSTRG.54426"; transcript_id "MSTRG.54426.8"; exon_number "4";
chr13	StringTie	exon	108302776	108302893	1000	+	.	gene_id "MSTRG.54426"; transcript_id "MSTRG.54426.8"; exon_number "5";
chr13	StringTie	exon	108303253	108303365	1000	+	.	gene_id "MSTRG.54426"; transcript_id "MSTRG.54426.8"; exon_number "6";
chr13	StringTie	exon	108303454	108303604	1000	+	.	gene_id "MSTRG.54426"; transcript_id "MSTRG.54426.8"; exon_number "7";
chr13	StringTie	exon	108306826	108308561	1000	+	.	gene_id "MSTRG.54426"; transcript_id "MSTRG.54426.8"; exon_number "8";
chr13	StringTie	transcript	108267320	108308479	1000	+	.	gene_id "MSTRG.54426"; transcript_id "MSTRG.54426.9";
chr13	StringTie	exon	108267320	108267361	1000	+	.	gene_id "MSTRG.54426"; transcript_id "MSTRG.54426.9"; exon_number "1";
chr13	StringTie	exon	108270340	108270424	1000	+	.	gene_id "MSTRG.54426"; transcript_id "MSTRG.54426.9"; exon_number "2";
chr13	StringTie	exon	108286803	108286859	1000	+	.	gene_id "MSTRG.54426"; transcript_id "MSTRG.54426.9"; exon_number "3";
chr13	StringTie	exon	108303253	108303365	1000	+	.	gene_id "MSTRG.54426"; transcript_id "MSTRG.54426.9"; exon_number "4";
chr13	StringTie	exon	108303454	108303604	1000	+	.	gene_id "MSTRG.54426"; transcript_id "MSTRG.54426.9"; exon_number "5";
chr13	StringTie	exon	108306826	108308479	1000	+	.	gene_id "MSTRG.54426"; transcript_id "MSTRG.54426.9"; exon_number "6";
chr13	StringTie	transcript	108301212	108301331	1000	-	.	gene_id "MSTRG.54427"; transcript_id "ENST00000411245"; gene_name "RNA5SP39"; ref_gene_id "ENSG00000223177";
chr13	StringTie	exon	108301212	108301331	1000	-	.	gene_id "MSTRG.54427"; transcript_id "ENST00000411245"; exon_number "1"; gene_name "RNA5SP39"; ref_gene_id "ENSG00000223177";
chr13	StringTie	transcript	108335403	108336497	1000	+	.	gene_id "MSTRG.54428"; transcript_id "ENST00000636191"; gene_name "RP11-153I24.5"; ref_gene_id "ENSG00000283384";
chr13	StringTie	exon	108335403	108335572	1000	+	.	gene_id "MSTRG.54428"; transcript_id "ENST00000636191"; exon_number "1"; gene_name "RP11-153I24.5"; ref_gene_id "ENSG00000283384";
chr13	StringTie	exon	108336088	108336497	1000	+	.	gene_id "MSTRG.54428"; transcript_id "ENST00000636191"; exon_number "2"; gene_name "RP11-153I24.5"; ref_gene_id "ENSG00000283384";
chr13	StringTie	transcript	108335448	108448316	1000	+	.	gene_id "MSTRG.54428"; transcript_id "ENST00000636252"; gene_name "RP11-153I24.5"; ref_gene_id "ENSG00000283384";
chr13	StringTie	exon	108335448	108335572	1000	+	.	gene_id "MSTRG.54428"; transcript_id "ENST00000636252"; exon_number "1"; gene_name "RP11-153I24.5"; ref_gene_id "ENSG00000283384";
chr13	StringTie	exon	108369248	108369313	1000	+	.	gene_id "MSTRG.54428"; transcript_id "ENST00000636252"; exon_number "2"; gene_name "RP11-153I24.5"; ref_gene_id "ENSG00000283384";
chr13	StringTie	exon	108374571	108374712	1000	+	.	gene_id "MSTRG.54428"; transcript_id "ENST00000636252"; exon_number "3"; gene_name "RP11-153I24.5"; ref_gene_id "ENSG00000283384";
chr13	StringTie	exon	108447182	108448316	1000	+	.	gene_id "MSTRG.54428"; transcript_id "ENST00000636252"; exon_number "4"; gene_name "RP11-153I24.5"; ref_gene_id "ENSG00000283384";
chr13	StringTie	transcript	108335354	108432684	1000	+	.	gene_id "MSTRG.54428"; transcript_id "ENST00000637731"; gene_name "RP11-153I24.5"; ref_gene_id "ENSG00000283384";
chr13	StringTie	exon	108335354	108335572	1000	+	.	gene_id "MSTRG.54428"; transcript_id "ENST00000637731"; exon_number "1"; gene_name "RP11-153I24.5"; ref_gene_id "ENSG00000283384";
chr13	StringTie	exon	108365219	108365283	1000	+	.	gene_id "MSTRG.54428"; transcript_id "ENST00000637731"; exon_number "2"; gene_name "RP11-153I24.5"; ref_gene_id "ENSG00000283384";
chr13	StringTie	exon	108365671	108365795	1000	+	.	gene_id "MSTRG.54428"; transcript_id "ENST00000637731"; exon_number "3"; gene_name "RP11-153I24.5"; ref_gene_id "ENSG00000283384";
chr13	StringTie	exon	108369248	108369313	1000	+	.	gene_id "MSTRG.54428"; transcript_id "ENST00000637731"; exon_number "4"; gene_name "RP11-153I24.5"; ref_gene_id "ENSG00000283384";
chr13	StringTie	exon	108431471	108432684	1000	+	.	gene_id "MSTRG.54428"; transcript_id "ENST00000637731"; exon_number "5"; gene_name "RP11-153I24.5"; ref_gene_id "ENSG00000283384";
chr13	StringTie	transcript	108325862	108336609	1000	+	.	gene_id "MSTRG.54428"; transcript_id "MSTRG.54428.1";
chr13	StringTie	exon	108325862	108328279	1000	+	.	gene_id "MSTRG.54428"; transcript_id "MSTRG.54428.1"; exon_number "1";
chr13	StringTie	exon	108335382	108335572	1000	+	.	gene_id "MSTRG.54428"; transcript_id "MSTRG.54428.1"; exon_number "2";
chr13	StringTie	exon	108336088	108336609	1000	+	.	gene_id "MSTRG.54428"; transcript_id "MSTRG.54428.1"; exon_number "3";
chr13	StringTie	transcript	108335397	108339434	1000	+	.	gene_id "MSTRG.54428"; transcript_id "MSTRG.54428.3";
chr13	StringTie	exon	108335397	108335572	1000	+	.	gene_id "MSTRG.54428"; transcript_id "MSTRG.54428.3"; exon_number "1";
chr13	StringTie	exon	108338544	108339434	1000	+	.	gene_id "MSTRG.54428"; transcript_id "MSTRG.54428.3"; exon_number "2";
chr13	StringTie	transcript	108335397	108374712	1000	+	.	gene_id "MSTRG.54428"; transcript_id "MSTRG.54428.4";
chr13	StringTie	exon	108335397	108335572	1000	+	.	gene_id "MSTRG.54428"; transcript_id "MSTRG.54428.4"; exon_number "1";
chr13	StringTie	exon	108365219	108365283	1000	+	.	gene_id "MSTRG.54428"; transcript_id "MSTRG.54428.4"; exon_number "2";
chr13	StringTie	exon	108369248	108369313	1000	+	.	gene_id "MSTRG.54428"; transcript_id "MSTRG.54428.4"; exon_number "3";
chr13	StringTie	exon	108374575	108374712	1000	+	.	gene_id "MSTRG.54428"; transcript_id "MSTRG.54428.4"; exon_number "4";
chr13	StringTie	transcript	108342106	108342324	1000	.	.	gene_id "MSTRG.54429"; transcript_id "MSTRG.54429.1";
chr13	StringTie	exon	108342106	108342324	1000	.	.	gene_id "MSTRG.54429"; transcript_id "MSTRG.54429.1"; exon_number "1";
chr1	StringTie	transcript	76041691	76066228	1000	+	.	gene_id "MSTRG.5443"; transcript_id "ENST00000434540"; gene_name "RP11-550H2.2"; ref_gene_id "ENSG00000230027";
chr1	StringTie	exon	76041691	76041898	1000	+	.	gene_id "MSTRG.5443"; transcript_id "ENST00000434540"; exon_number "1"; gene_name "RP11-550H2.2"; ref_gene_id "ENSG00000230027";
chr1	StringTie	exon	76066038	76066228	1000	+	.	gene_id "MSTRG.5443"; transcript_id "ENST00000434540"; exon_number "2"; gene_name "RP11-550H2.2"; ref_gene_id "ENSG00000230027";
chr1	StringTie	transcript	76034012	76066368	1000	+	.	gene_id "MSTRG.5443"; transcript_id "MSTRG.5443.1";
chr1	StringTie	exon	76034012	76034188	1000	+	.	gene_id "MSTRG.5443"; transcript_id "MSTRG.5443.1"; exon_number "1";
chr1	StringTie	exon	76041785	76041898	1000	+	.	gene_id "MSTRG.5443"; transcript_id "MSTRG.5443.1"; exon_number "2";
chr1	StringTie	exon	76066038	76066368	1000	+	.	gene_id "MSTRG.5443"; transcript_id "MSTRG.5443.1"; exon_number "3";
chr1	StringTie	transcript	76047076	76068226	1000	+	.	gene_id "MSTRG.5443"; transcript_id "MSTRG.5443.11";
chr1	StringTie	exon	76047076	76047163	1000	+	.	gene_id "MSTRG.5443"; transcript_id "MSTRG.5443.11"; exon_number "1";
chr1	StringTie	exon	76055513	76056213	1000	+	.	gene_id "MSTRG.5443"; transcript_id "MSTRG.5443.11"; exon_number "2";
chr1	StringTie	exon	76066038	76068226	1000	+	.	gene_id "MSTRG.5443"; transcript_id "MSTRG.5443.11"; exon_number "3";
chr1	StringTie	transcript	76047109	76067154	1000	+	.	gene_id "MSTRG.5443"; transcript_id "MSTRG.5443.12";
chr1	StringTie	exon	76047109	76047163	1000	+	.	gene_id "MSTRG.5443"; transcript_id "MSTRG.5443.12"; exon_number "1";
chr1	StringTie	exon	76056109	76056213	1000	+	.	gene_id "MSTRG.5443"; transcript_id "MSTRG.5443.12"; exon_number "2";
chr1	StringTie	exon	76065259	76065376	1000	+	.	gene_id "MSTRG.5443"; transcript_id "MSTRG.5443.12"; exon_number "3";
chr1	StringTie	exon	76066038	76067154	1000	+	.	gene_id "MSTRG.5443"; transcript_id "MSTRG.5443.12"; exon_number "4";
chr1	StringTie	transcript	76047109	76067154	1000	+	.	gene_id "MSTRG.5443"; transcript_id "MSTRG.5443.13";
chr1	StringTie	exon	76047109	76047163	1000	+	.	gene_id "MSTRG.5443"; transcript_id "MSTRG.5443.13"; exon_number "1";
chr1	StringTie	exon	76065259	76065376	1000	+	.	gene_id "MSTRG.5443"; transcript_id "MSTRG.5443.13"; exon_number "2";
chr1	StringTie	exon	76066038	76067154	1000	+	.	gene_id "MSTRG.5443"; transcript_id "MSTRG.5443.13"; exon_number "3";
chr1	StringTie	transcript	76047118	76067154	1000	+	.	gene_id "MSTRG.5443"; transcript_id "MSTRG.5443.14";
chr1	StringTie	exon	76047118	76047163	1000	+	.	gene_id "MSTRG.5443"; transcript_id "MSTRG.5443.14"; exon_number "1";
chr1	StringTie	exon	76055513	76055604	1000	+	.	gene_id "MSTRG.5443"; transcript_id "MSTRG.5443.14"; exon_number "2";
chr1	StringTie	exon	76056109	76056213	1000	+	.	gene_id "MSTRG.5443"; transcript_id "MSTRG.5443.14"; exon_number "3";
chr1	StringTie	exon	76065259	76065376	1000	+	.	gene_id "MSTRG.5443"; transcript_id "MSTRG.5443.14"; exon_number "4";
chr1	StringTie	exon	76066038	76067154	1000	+	.	gene_id "MSTRG.5443"; transcript_id "MSTRG.5443.14"; exon_number "5";
chr1	StringTie	transcript	76047119	76067949	1000	+	.	gene_id "MSTRG.5443"; transcript_id "MSTRG.5443.15";
chr1	StringTie	exon	76047119	76047163	1000	+	.	gene_id "MSTRG.5443"; transcript_id "MSTRG.5443.15"; exon_number "1";
chr1	StringTie	exon	76055513	76055604	1000	+	.	gene_id "MSTRG.5443"; transcript_id "MSTRG.5443.15"; exon_number "2";
chr1	StringTie	exon	76056109	76056213	1000	+	.	gene_id "MSTRG.5443"; transcript_id "MSTRG.5443.15"; exon_number "3";
chr1	StringTie	exon	76066038	76067949	1000	+	.	gene_id "MSTRG.5443"; transcript_id "MSTRG.5443.15"; exon_number "4";
chr1	StringTie	transcript	76034066	76066810	1000	+	.	gene_id "MSTRG.5443"; transcript_id "MSTRG.5443.2";
chr1	StringTie	exon	76034066	76034188	1000	+	.	gene_id "MSTRG.5443"; transcript_id "MSTRG.5443.2"; exon_number "1";
chr1	StringTie	exon	76041785	76041898	1000	+	.	gene_id "MSTRG.5443"; transcript_id "MSTRG.5443.2"; exon_number "2";
chr1	StringTie	exon	76055513	76055604	1000	+	.	gene_id "MSTRG.5443"; transcript_id "MSTRG.5443.2"; exon_number "3";
chr1	StringTie	exon	76056109	76056213	1000	+	.	gene_id "MSTRG.5443"; transcript_id "MSTRG.5443.2"; exon_number "4";
chr1	StringTie	exon	76066038	76066810	1000	+	.	gene_id "MSTRG.5443"; transcript_id "MSTRG.5443.2"; exon_number "5";
chr1	StringTie	transcript	76040965	76070454	1000	+	.	gene_id "MSTRG.5443"; transcript_id "MSTRG.5443.3";
chr1	StringTie	exon	76040965	76041683	1000	+	.	gene_id "MSTRG.5443"; transcript_id "MSTRG.5443.3"; exon_number "1";
chr1	StringTie	exon	76041785	76041898	1000	+	.	gene_id "MSTRG.5443"; transcript_id "MSTRG.5443.3"; exon_number "2";
chr1	StringTie	exon	76055513	76055604	1000	+	.	gene_id "MSTRG.5443"; transcript_id "MSTRG.5443.3"; exon_number "3";
chr1	StringTie	exon	76056109	76056213	1000	+	.	gene_id "MSTRG.5443"; transcript_id "MSTRG.5443.3"; exon_number "4";
chr1	StringTie	exon	76066038	76070454	1000	+	.	gene_id "MSTRG.5443"; transcript_id "MSTRG.5443.3"; exon_number "5";
chr1	StringTie	transcript	76040972	76068564	1000	+	.	gene_id "MSTRG.5443"; transcript_id "MSTRG.5443.4";
chr1	StringTie	exon	76040972	76041189	1000	+	.	gene_id "MSTRG.5443"; transcript_id "MSTRG.5443.4"; exon_number "1";
chr1	StringTie	exon	76041785	76041898	1000	+	.	gene_id "MSTRG.5443"; transcript_id "MSTRG.5443.4"; exon_number "2";
chr1	StringTie	exon	76055513	76056213	1000	+	.	gene_id "MSTRG.5443"; transcript_id "MSTRG.5443.4"; exon_number "3";
chr1	StringTie	exon	76066038	76068564	1000	+	.	gene_id "MSTRG.5443"; transcript_id "MSTRG.5443.4"; exon_number "4";
chr1	StringTie	transcript	76040972	76068564	1000	+	.	gene_id "MSTRG.5443"; transcript_id "MSTRG.5443.5";
chr1	StringTie	exon	76040972	76041683	1000	+	.	gene_id "MSTRG.5443"; transcript_id "MSTRG.5443.5"; exon_number "1";
chr1	StringTie	exon	76041785	76041898	1000	+	.	gene_id "MSTRG.5443"; transcript_id "MSTRG.5443.5"; exon_number "2";
chr1	StringTie	exon	76056109	76056213	1000	+	.	gene_id "MSTRG.5443"; transcript_id "MSTRG.5443.5"; exon_number "3";
chr1	StringTie	exon	76066038	76068564	1000	+	.	gene_id "MSTRG.5443"; transcript_id "MSTRG.5443.5"; exon_number "4";
chr1	StringTie	transcript	76040988	76068226	1000	+	.	gene_id "MSTRG.5443"; transcript_id "MSTRG.5443.6";
chr1	StringTie	exon	76040988	76041339	1000	+	.	gene_id "MSTRG.5443"; transcript_id "MSTRG.5443.6"; exon_number "1";
chr1	StringTie	exon	76041785	76041898	1000	+	.	gene_id "MSTRG.5443"; transcript_id "MSTRG.5443.6"; exon_number "2";
chr1	StringTie	exon	76055513	76056213	1000	+	.	gene_id "MSTRG.5443"; transcript_id "MSTRG.5443.6"; exon_number "3";
chr1	StringTie	exon	76066038	76068226	1000	+	.	gene_id "MSTRG.5443"; transcript_id "MSTRG.5443.6"; exon_number "4";
chr1	StringTie	transcript	76041116	76067654	1000	+	.	gene_id "MSTRG.5443"; transcript_id "MSTRG.5443.7";
chr1	StringTie	exon	76041116	76041339	1000	+	.	gene_id "MSTRG.5443"; transcript_id "MSTRG.5443.7"; exon_number "1";
chr1	StringTie	exon	76041785	76041898	1000	+	.	gene_id "MSTRG.5443"; transcript_id "MSTRG.5443.7"; exon_number "2";
chr1	StringTie	exon	76055513	76055604	1000	+	.	gene_id "MSTRG.5443"; transcript_id "MSTRG.5443.7"; exon_number "3";
chr1	StringTie	exon	76056109	76056213	1000	+	.	gene_id "MSTRG.5443"; transcript_id "MSTRG.5443.7"; exon_number "4";
chr1	StringTie	exon	76066038	76067654	1000	+	.	gene_id "MSTRG.5443"; transcript_id "MSTRG.5443.7"; exon_number "5";
chr1	StringTie	transcript	76041172	76068060	1000	+	.	gene_id "MSTRG.5443"; transcript_id "MSTRG.5443.8";
chr1	StringTie	exon	76041172	76041683	1000	+	.	gene_id "MSTRG.5443"; transcript_id "MSTRG.5443.8"; exon_number "1";
chr1	StringTie	exon	76041785	76041898	1000	+	.	gene_id "MSTRG.5443"; transcript_id "MSTRG.5443.8"; exon_number "2";
chr1	StringTie	exon	76066038	76068060	1000	+	.	gene_id "MSTRG.5443"; transcript_id "MSTRG.5443.8"; exon_number "3";
chr1	StringTie	transcript	76041362	76066419	1000	+	.	gene_id "MSTRG.5443"; transcript_id "MSTRG.5443.9";
chr1	StringTie	exon	76041362	76041447	1000	+	.	gene_id "MSTRG.5443"; transcript_id "MSTRG.5443.9"; exon_number "1";
chr1	StringTie	exon	76041785	76041898	1000	+	.	gene_id "MSTRG.5443"; transcript_id "MSTRG.5443.9"; exon_number "2";
chr1	StringTie	exon	76056109	76056213	1000	+	.	gene_id "MSTRG.5443"; transcript_id "MSTRG.5443.9"; exon_number "3";
chr1	StringTie	exon	76066038	76066419	1000	+	.	gene_id "MSTRG.5443"; transcript_id "MSTRG.5443.9"; exon_number "4";
chr13	StringTie	transcript	108346255	108356645	1000	-	.	gene_id "MSTRG.54430"; transcript_id "MSTRG.54430.1";
chr13	StringTie	exon	108346255	108346758	1000	-	.	gene_id "MSTRG.54430"; transcript_id "MSTRG.54430.1"; exon_number "1";
chr13	StringTie	exon	108347733	108347958	1000	-	.	gene_id "MSTRG.54430"; transcript_id "MSTRG.54430.1"; exon_number "2";
chr13	StringTie	exon	108353619	108356645	1000	-	.	gene_id "MSTRG.54430"; transcript_id "MSTRG.54430.1"; exon_number "3";
chr13	StringTie	transcript	108350075	108351878	1000	.	.	gene_id "MSTRG.54431"; transcript_id "MSTRG.54431.1";
chr13	StringTie	exon	108350075	108351878	1000	.	.	gene_id "MSTRG.54431"; transcript_id "MSTRG.54431.1"; exon_number "1";
chr13	StringTie	transcript	108361847	108362097	1000	.	.	gene_id "MSTRG.54432"; transcript_id "MSTRG.54432.1";
chr13	StringTie	exon	108361847	108362097	1000	.	.	gene_id "MSTRG.54432"; transcript_id "MSTRG.54432.1"; exon_number "1";
chr13	StringTie	transcript	108363433	108363915	1000	.	.	gene_id "MSTRG.54433"; transcript_id "MSTRG.54433.1";
chr13	StringTie	exon	108363433	108363915	1000	.	.	gene_id "MSTRG.54433"; transcript_id "MSTRG.54433.1"; exon_number "1";
chr13	StringTie	transcript	108374066	108374285	1000	.	.	gene_id "MSTRG.54434"; transcript_id "MSTRG.54434.1";
chr13	StringTie	exon	108374066	108374285	1000	.	.	gene_id "MSTRG.54434"; transcript_id "MSTRG.54434.1"; exon_number "1";
chr13	StringTie	transcript	108375125	108375344	1000	.	.	gene_id "MSTRG.54435"; transcript_id "MSTRG.54435.1";
chr13	StringTie	exon	108375125	108375344	1000	.	.	gene_id "MSTRG.54435"; transcript_id "MSTRG.54435.1"; exon_number "1";
chr13	StringTie	transcript	108376313	108376540	1000	.	.	gene_id "MSTRG.54436"; transcript_id "MSTRG.54436.1";
chr13	StringTie	exon	108376313	108376540	1000	.	.	gene_id "MSTRG.54436"; transcript_id "MSTRG.54436.1"; exon_number "1";
chr13	StringTie	transcript	108381116	108381401	1000	.	.	gene_id "MSTRG.54437"; transcript_id "MSTRG.54437.1";
chr13	StringTie	exon	108381116	108381401	1000	.	.	gene_id "MSTRG.54437"; transcript_id "MSTRG.54437.1"; exon_number "1";
chr13	StringTie	transcript	108383206	108383420	1000	.	.	gene_id "MSTRG.54438"; transcript_id "MSTRG.54438.1";
chr13	StringTie	exon	108383206	108383420	1000	.	.	gene_id "MSTRG.54438"; transcript_id "MSTRG.54438.1"; exon_number "1";
chr13	StringTie	transcript	108386314	108386589	1000	.	.	gene_id "MSTRG.54439"; transcript_id "MSTRG.54439.1";
chr13	StringTie	exon	108386314	108386589	1000	.	.	gene_id "MSTRG.54439"; transcript_id "MSTRG.54439.1"; exon_number "1";
chr1	StringTie	transcript	76039798	76040631	1000	.	.	gene_id "MSTRG.5444"; transcript_id "MSTRG.5444.1";
chr1	StringTie	exon	76039798	76040631	1000	.	.	gene_id "MSTRG.5444"; transcript_id "MSTRG.5444.1"; exon_number "1";
chr13	StringTie	transcript	108392617	108392895	1000	.	.	gene_id "MSTRG.54440"; transcript_id "MSTRG.54440.1";
chr13	StringTie	exon	108392617	108392895	1000	.	.	gene_id "MSTRG.54440"; transcript_id "MSTRG.54440.1"; exon_number "1";
chr13	StringTie	transcript	108394734	108395246	1000	.	.	gene_id "MSTRG.54441"; transcript_id "MSTRG.54441.1";
chr13	StringTie	exon	108394734	108395246	1000	.	.	gene_id "MSTRG.54441"; transcript_id "MSTRG.54441.1"; exon_number "1";
chr13	StringTie	transcript	108419588	108419902	1000	.	.	gene_id "MSTRG.54442"; transcript_id "MSTRG.54442.1";
chr13	StringTie	exon	108419588	108419902	1000	.	.	gene_id "MSTRG.54442"; transcript_id "MSTRG.54442.1"; exon_number "1";
chr13	StringTie	transcript	108420303	108420722	1000	.	.	gene_id "MSTRG.54443"; transcript_id "MSTRG.54443.1";
chr13	StringTie	exon	108420303	108420722	1000	.	.	gene_id "MSTRG.54443"; transcript_id "MSTRG.54443.1"; exon_number "1";
chr13	StringTie	transcript	108433648	108434379	1000	.	.	gene_id "MSTRG.54444"; transcript_id "MSTRG.54444.1";
chr13	StringTie	exon	108433648	108434379	1000	.	.	gene_id "MSTRG.54444"; transcript_id "MSTRG.54444.1"; exon_number "1";
chr13	StringTie	transcript	108442462	108457539	1000	-	.	gene_id "MSTRG.54445"; transcript_id "MSTRG.54445.1";
chr13	StringTie	exon	108442462	108442809	1000	-	.	gene_id "MSTRG.54445"; transcript_id "MSTRG.54445.1"; exon_number "1";
chr13	StringTie	exon	108457515	108457539	1000	-	.	gene_id "MSTRG.54445"; transcript_id "MSTRG.54445.1"; exon_number "2";
chr13	StringTie	transcript	108457955	108458370	1000	.	.	gene_id "MSTRG.54446"; transcript_id "MSTRG.54446.1";
chr13	StringTie	exon	108457955	108458370	1000	.	.	gene_id "MSTRG.54446"; transcript_id "MSTRG.54446.1"; exon_number "1";
chr13	StringTie	transcript	108477780	108479368	1000	-	.	gene_id "MSTRG.54447"; transcript_id "MSTRG.54447.1";
chr13	StringTie	exon	108477780	108478060	1000	-	.	gene_id "MSTRG.54447"; transcript_id "MSTRG.54447.1"; exon_number "1";
chr13	StringTie	exon	108479280	108479368	1000	-	.	gene_id "MSTRG.54447"; transcript_id "MSTRG.54447.1"; exon_number "2";
chr13	StringTie	transcript	108480226	108481817	1000	+	.	gene_id "MSTRG.54448"; transcript_id "ENST00000392864"; gene_name "HCFC2P1"; ref_gene_id "ENSG00000232087";
chr13	StringTie	exon	108480226	108481817	1000	+	.	gene_id "MSTRG.54448"; transcript_id "ENST00000392864"; exon_number "1"; gene_name "HCFC2P1"; ref_gene_id "ENSG00000232087";
chr13	StringTie	transcript	108481855	108482451	1000	.	.	gene_id "MSTRG.54449"; transcript_id "MSTRG.54449.1";
chr13	StringTie	exon	108481855	108482451	1000	.	.	gene_id "MSTRG.54449"; transcript_id "MSTRG.54449.1"; exon_number "1";
chr1	StringTie	transcript	76074719	76634601	1000	+	.	gene_id "MSTRG.5445"; transcript_id "ENST00000328299"; gene_name "ST6GALNAC3"; ref_gene_id "ENSG00000184005";
chr1	StringTie	exon	76074719	76074884	1000	+	.	gene_id "MSTRG.5445"; transcript_id "ENST00000328299"; exon_number "1"; gene_name "ST6GALNAC3"; ref_gene_id "ENSG00000184005";
chr1	StringTie	exon	76313805	76313999	1000	+	.	gene_id "MSTRG.5445"; transcript_id "ENST00000328299"; exon_number "2"; gene_name "ST6GALNAC3"; ref_gene_id "ENSG00000184005";
chr1	StringTie	exon	76412008	76412417	1000	+	.	gene_id "MSTRG.5445"; transcript_id "ENST00000328299"; exon_number "3"; gene_name "ST6GALNAC3"; ref_gene_id "ENSG00000184005";
chr1	StringTie	exon	76627452	76627559	1000	+	.	gene_id "MSTRG.5445"; transcript_id "ENST00000328299"; exon_number "4"; gene_name "ST6GALNAC3"; ref_gene_id "ENSG00000184005";
chr1	StringTie	exon	76628620	76634601	1000	+	.	gene_id "MSTRG.5445"; transcript_id "ENST00000328299"; exon_number "5"; gene_name "ST6GALNAC3"; ref_gene_id "ENSG00000184005";
chr1	StringTie	transcript	76313913	76577209	1000	+	.	gene_id "MSTRG.5445"; transcript_id "ENST00000464140"; gene_name "ST6GALNAC3"; ref_gene_id "ENSG00000184005";
chr1	StringTie	exon	76313913	76313999	1000	+	.	gene_id "MSTRG.5445"; transcript_id "ENST00000464140"; exon_number "1"; gene_name "ST6GALNAC3"; ref_gene_id "ENSG00000184005";
chr1	StringTie	exon	76412008	76412417	1000	+	.	gene_id "MSTRG.5445"; transcript_id "ENST00000464140"; exon_number "2"; gene_name "ST6GALNAC3"; ref_gene_id "ENSG00000184005";
chr1	StringTie	exon	76576846	76577209	1000	+	.	gene_id "MSTRG.5445"; transcript_id "ENST00000464140"; exon_number "3"; gene_name "ST6GALNAC3"; ref_gene_id "ENSG00000184005";
chr1	StringTie	transcript	76636877	76637339	1000	+	.	gene_id "MSTRG.5445"; transcript_id "ENST00000608243"; gene_name "RP5-1102E8.3"; ref_gene_id "ENSG00000272855";
chr1	StringTie	exon	76636877	76637339	1000	+	.	gene_id "MSTRG.5445"; transcript_id "ENST00000608243"; exon_number "1"; gene_name "RP5-1102E8.3"; ref_gene_id "ENSG00000272855";
chr1	StringTie	transcript	76313800	76413003	1000	+	.	gene_id "MSTRG.5445"; transcript_id "ENST00000621530"; gene_name "ST6GALNAC3"; ref_gene_id "ENSG00000184005";
chr1	StringTie	exon	76313800	76313999	1000	+	.	gene_id "MSTRG.5445"; transcript_id "ENST00000621530"; exon_number "1"; gene_name "ST6GALNAC3"; ref_gene_id "ENSG00000184005";
chr1	StringTie	exon	76412008	76412417	1000	+	.	gene_id "MSTRG.5445"; transcript_id "ENST00000621530"; exon_number "2"; gene_name "ST6GALNAC3"; ref_gene_id "ENSG00000184005";
chr1	StringTie	exon	76412997	76413003	1000	+	.	gene_id "MSTRG.5445"; transcript_id "ENST00000621530"; exon_number "3"; gene_name "ST6GALNAC3"; ref_gene_id "ENSG00000184005";
chr1	StringTie	transcript	76074679	76650607	1000	+	.	gene_id "MSTRG.5445"; transcript_id "MSTRG.5445.1";
chr1	StringTie	exon	76074679	76074884	1000	+	.	gene_id "MSTRG.5445"; transcript_id "MSTRG.5445.1"; exon_number "1";
chr1	StringTie	exon	76313805	76313999	1000	+	.	gene_id "MSTRG.5445"; transcript_id "MSTRG.5445.1"; exon_number "2";
chr1	StringTie	exon	76412008	76412417	1000	+	.	gene_id "MSTRG.5445"; transcript_id "MSTRG.5445.1"; exon_number "3";
chr1	StringTie	exon	76627452	76627559	1000	+	.	gene_id "MSTRG.5445"; transcript_id "MSTRG.5445.1"; exon_number "4";
chr1	StringTie	exon	76628620	76634193	1000	+	.	gene_id "MSTRG.5445"; transcript_id "MSTRG.5445.1"; exon_number "5";
chr1	StringTie	exon	76650098	76650607	1000	+	.	gene_id "MSTRG.5445"; transcript_id "MSTRG.5445.1"; exon_number "6";
chr1	StringTie	transcript	76293192	76324964	1000	+	.	gene_id "MSTRG.5445"; transcript_id "MSTRG.5445.10";
chr1	StringTie	exon	76293192	76293334	1000	+	.	gene_id "MSTRG.5445"; transcript_id "MSTRG.5445.10"; exon_number "1";
chr1	StringTie	exon	76295667	76295814	1000	+	.	gene_id "MSTRG.5445"; transcript_id "MSTRG.5445.10"; exon_number "2";
chr1	StringTie	exon	76313805	76313999	1000	+	.	gene_id "MSTRG.5445"; transcript_id "MSTRG.5445.10"; exon_number "3";
chr1	StringTie	exon	76322886	76324964	1000	+	.	gene_id "MSTRG.5445"; transcript_id "MSTRG.5445.10"; exon_number "4";
chr1	StringTie	transcript	76293284	76331997	1000	+	.	gene_id "MSTRG.5445"; transcript_id "MSTRG.5445.11";
chr1	StringTie	exon	76293284	76293334	1000	+	.	gene_id "MSTRG.5445"; transcript_id "MSTRG.5445.11"; exon_number "1";
chr1	StringTie	exon	76301856	76301889	1000	+	.	gene_id "MSTRG.5445"; transcript_id "MSTRG.5445.11"; exon_number "2";
chr1	StringTie	exon	76313805	76313999	1000	+	.	gene_id "MSTRG.5445"; transcript_id "MSTRG.5445.11"; exon_number "3";
chr1	StringTie	exon	76331941	76331997	1000	+	.	gene_id "MSTRG.5445"; transcript_id "MSTRG.5445.11"; exon_number "4";
chr1	StringTie	transcript	76293287	76578856	1000	+	.	gene_id "MSTRG.5445"; transcript_id "MSTRG.5445.12";
chr1	StringTie	exon	76293287	76293334	1000	+	.	gene_id "MSTRG.5445"; transcript_id "MSTRG.5445.12"; exon_number "1";
chr1	StringTie	exon	76313805	76313999	1000	+	.	gene_id "MSTRG.5445"; transcript_id "MSTRG.5445.12"; exon_number "2";
chr1	StringTie	exon	76412008	76412417	1000	+	.	gene_id "MSTRG.5445"; transcript_id "MSTRG.5445.12"; exon_number "3";
chr1	StringTie	exon	76576846	76577341	1000	+	.	gene_id "MSTRG.5445"; transcript_id "MSTRG.5445.12"; exon_number "4";
chr1	StringTie	exon	76578824	76578856	1000	+	.	gene_id "MSTRG.5445"; transcript_id "MSTRG.5445.12"; exon_number "5";
chr1	StringTie	transcript	76293310	76413003	1000	+	.	gene_id "MSTRG.5445"; transcript_id "MSTRG.5445.13";
chr1	StringTie	exon	76293310	76293334	1000	+	.	gene_id "MSTRG.5445"; transcript_id "MSTRG.5445.13"; exon_number "1";
chr1	StringTie	exon	76309506	76309612	1000	+	.	gene_id "MSTRG.5445"; transcript_id "MSTRG.5445.13"; exon_number "2";
chr1	StringTie	exon	76313805	76313999	1000	+	.	gene_id "MSTRG.5445"; transcript_id "MSTRG.5445.13"; exon_number "3";
chr1	StringTie	exon	76412008	76412417	1000	+	.	gene_id "MSTRG.5445"; transcript_id "MSTRG.5445.13"; exon_number "4";
chr1	StringTie	exon	76412997	76413003	1000	+	.	gene_id "MSTRG.5445"; transcript_id "MSTRG.5445.13"; exon_number "5";
chr1	StringTie	transcript	76293312	76578204	1000	+	.	gene_id "MSTRG.5445"; transcript_id "MSTRG.5445.14";
chr1	StringTie	exon	76293312	76293334	1000	+	.	gene_id "MSTRG.5445"; transcript_id "MSTRG.5445.14"; exon_number "1";
chr1	StringTie	exon	76295667	76295814	1000	+	.	gene_id "MSTRG.5445"; transcript_id "MSTRG.5445.14"; exon_number "2";
chr1	StringTie	exon	76313805	76313999	1000	+	.	gene_id "MSTRG.5445"; transcript_id "MSTRG.5445.14"; exon_number "3";
chr1	StringTie	exon	76412008	76412417	1000	+	.	gene_id "MSTRG.5445"; transcript_id "MSTRG.5445.14"; exon_number "4";
chr1	StringTie	exon	76576846	76578204	1000	+	.	gene_id "MSTRG.5445"; transcript_id "MSTRG.5445.14"; exon_number "5";
chr1	StringTie	transcript	76294617	76413003	1000	+	.	gene_id "MSTRG.5445"; transcript_id "MSTRG.5445.15";
chr1	StringTie	exon	76294617	76294685	1000	+	.	gene_id "MSTRG.5445"; transcript_id "MSTRG.5445.15"; exon_number "1";
chr1	StringTie	exon	76313805	76313999	1000	+	.	gene_id "MSTRG.5445"; transcript_id "MSTRG.5445.15"; exon_number "2";
chr1	StringTie	exon	76412008	76412417	1000	+	.	gene_id "MSTRG.5445"; transcript_id "MSTRG.5445.15"; exon_number "3";
chr1	StringTie	exon	76412997	76413003	1000	+	.	gene_id "MSTRG.5445"; transcript_id "MSTRG.5445.15"; exon_number "4";
chr1	StringTie	transcript	76294636	76324842	1000	+	.	gene_id "MSTRG.5445"; transcript_id "MSTRG.5445.16";
chr1	StringTie	exon	76294636	76294685	1000	+	.	gene_id "MSTRG.5445"; transcript_id "MSTRG.5445.16"; exon_number "1";
chr1	StringTie	exon	76313805	76313999	1000	+	.	gene_id "MSTRG.5445"; transcript_id "MSTRG.5445.16"; exon_number "2";
chr1	StringTie	exon	76322886	76324842	1000	+	.	gene_id "MSTRG.5445"; transcript_id "MSTRG.5445.16"; exon_number "3";
chr1	StringTie	transcript	76294644	76325076	1000	+	.	gene_id "MSTRG.5445"; transcript_id "MSTRG.5445.17";
chr1	StringTie	exon	76294644	76294685	1000	+	.	gene_id "MSTRG.5445"; transcript_id "MSTRG.5445.17"; exon_number "1";
chr1	StringTie	exon	76295667	76295814	1000	+	.	gene_id "MSTRG.5445"; transcript_id "MSTRG.5445.17"; exon_number "2";
chr1	StringTie	exon	76313805	76313999	1000	+	.	gene_id "MSTRG.5445"; transcript_id "MSTRG.5445.17"; exon_number "3";
chr1	StringTie	exon	76322886	76325076	1000	+	.	gene_id "MSTRG.5445"; transcript_id "MSTRG.5445.17"; exon_number "4";
chr1	StringTie	transcript	76294651	76331966	1000	+	.	gene_id "MSTRG.5445"; transcript_id "MSTRG.5445.18";
chr1	StringTie	exon	76294651	76294685	1000	+	.	gene_id "MSTRG.5445"; transcript_id "MSTRG.5445.18"; exon_number "1";
chr1	StringTie	exon	76313805	76313999	1000	+	.	gene_id "MSTRG.5445"; transcript_id "MSTRG.5445.18"; exon_number "2";
chr1	StringTie	exon	76331941	76331966	1000	+	.	gene_id "MSTRG.5445"; transcript_id "MSTRG.5445.18"; exon_number "3";
chr1	StringTie	transcript	76294722	76579078	1000	+	.	gene_id "MSTRG.5445"; transcript_id "MSTRG.5445.19";
chr1	StringTie	exon	76294722	76294756	1000	+	.	gene_id "MSTRG.5445"; transcript_id "MSTRG.5445.19"; exon_number "1";
chr1	StringTie	exon	76295667	76295814	1000	+	.	gene_id "MSTRG.5445"; transcript_id "MSTRG.5445.19"; exon_number "2";
chr1	StringTie	exon	76313805	76313999	1000	+	.	gene_id "MSTRG.5445"; transcript_id "MSTRG.5445.19"; exon_number "3";
chr1	StringTie	exon	76412008	76412417	1000	+	.	gene_id "MSTRG.5445"; transcript_id "MSTRG.5445.19"; exon_number "4";
chr1	StringTie	exon	76576846	76577341	1000	+	.	gene_id "MSTRG.5445"; transcript_id "MSTRG.5445.19"; exon_number "5";
chr1	StringTie	exon	76578824	76579078	1000	+	.	gene_id "MSTRG.5445"; transcript_id "MSTRG.5445.19"; exon_number "6";
chr1	StringTie	transcript	76074686	76577340	1000	+	.	gene_id "MSTRG.5445"; transcript_id "MSTRG.5445.2";
chr1	StringTie	exon	76074686	76074884	1000	+	.	gene_id "MSTRG.5445"; transcript_id "MSTRG.5445.2"; exon_number "1";
chr1	StringTie	exon	76313805	76313999	1000	+	.	gene_id "MSTRG.5445"; transcript_id "MSTRG.5445.2"; exon_number "2";
chr1	StringTie	exon	76412008	76412417	1000	+	.	gene_id "MSTRG.5445"; transcript_id "MSTRG.5445.2"; exon_number "3";
chr1	StringTie	exon	76576846	76577340	1000	+	.	gene_id "MSTRG.5445"; transcript_id "MSTRG.5445.2"; exon_number "4";
chr1	StringTie	transcript	76294988	76578440	1000	+	.	gene_id "MSTRG.5445"; transcript_id "MSTRG.5445.20";
chr1	StringTie	exon	76294988	76295209	1000	+	.	gene_id "MSTRG.5445"; transcript_id "MSTRG.5445.20"; exon_number "1";
chr1	StringTie	exon	76313805	76313999	1000	+	.	gene_id "MSTRG.5445"; transcript_id "MSTRG.5445.20"; exon_number "2";
chr1	StringTie	exon	76412008	76412417	1000	+	.	gene_id "MSTRG.5445"; transcript_id "MSTRG.5445.20"; exon_number "3";
chr1	StringTie	exon	76576846	76578440	1000	+	.	gene_id "MSTRG.5445"; transcript_id "MSTRG.5445.20"; exon_number "4";
chr1	StringTie	transcript	76295183	76413003	1000	+	.	gene_id "MSTRG.5445"; transcript_id "MSTRG.5445.21";
chr1	StringTie	exon	76295183	76295209	1000	+	.	gene_id "MSTRG.5445"; transcript_id "MSTRG.5445.21"; exon_number "1";
chr1	StringTie	exon	76309506	76309612	1000	+	.	gene_id "MSTRG.5445"; transcript_id "MSTRG.5445.21"; exon_number "2";
chr1	StringTie	exon	76313805	76313999	1000	+	.	gene_id "MSTRG.5445"; transcript_id "MSTRG.5445.21"; exon_number "3";
chr1	StringTie	exon	76412008	76412417	1000	+	.	gene_id "MSTRG.5445"; transcript_id "MSTRG.5445.21"; exon_number "4";
chr1	StringTie	exon	76412997	76413003	1000	+	.	gene_id "MSTRG.5445"; transcript_id "MSTRG.5445.21"; exon_number "5";
chr1	StringTie	transcript	76295755	76413003	1000	+	.	gene_id "MSTRG.5445"; transcript_id "MSTRG.5445.22";
chr1	StringTie	exon	76295755	76295814	1000	+	.	gene_id "MSTRG.5445"; transcript_id "MSTRG.5445.22"; exon_number "1";
chr1	StringTie	exon	76313805	76313999	1000	+	.	gene_id "MSTRG.5445"; transcript_id "MSTRG.5445.22"; exon_number "2";
chr1	StringTie	exon	76412008	76412417	1000	+	.	gene_id "MSTRG.5445"; transcript_id "MSTRG.5445.22"; exon_number "3";
chr1	StringTie	exon	76412997	76413003	1000	+	.	gene_id "MSTRG.5445"; transcript_id "MSTRG.5445.22"; exon_number "4";
chr1	StringTie	transcript	76295781	76323944	1000	+	.	gene_id "MSTRG.5445"; transcript_id "MSTRG.5445.23";
chr1	StringTie	exon	76295781	76295814	1000	+	.	gene_id "MSTRG.5445"; transcript_id "MSTRG.5445.23"; exon_number "1";
chr1	StringTie	exon	76309506	76309612	1000	+	.	gene_id "MSTRG.5445"; transcript_id "MSTRG.5445.23"; exon_number "2";
chr1	StringTie	exon	76313805	76313999	1000	+	.	gene_id "MSTRG.5445"; transcript_id "MSTRG.5445.23"; exon_number "3";
chr1	StringTie	exon	76322886	76323944	1000	+	.	gene_id "MSTRG.5445"; transcript_id "MSTRG.5445.23"; exon_number "4";
chr1	StringTie	transcript	76295788	76413003	1000	+	.	gene_id "MSTRG.5445"; transcript_id "MSTRG.5445.24";
chr1	StringTie	exon	76295788	76295814	1000	+	.	gene_id "MSTRG.5445"; transcript_id "MSTRG.5445.24"; exon_number "1";
chr1	StringTie	exon	76309506	76309612	1000	+	.	gene_id "MSTRG.5445"; transcript_id "MSTRG.5445.24"; exon_number "2";
chr1	StringTie	exon	76313805	76313999	1000	+	.	gene_id "MSTRG.5445"; transcript_id "MSTRG.5445.24"; exon_number "3";
chr1	StringTie	exon	76412008	76412417	1000	+	.	gene_id "MSTRG.5445"; transcript_id "MSTRG.5445.24"; exon_number "4";
chr1	StringTie	exon	76412997	76413003	1000	+	.	gene_id "MSTRG.5445"; transcript_id "MSTRG.5445.24"; exon_number "5";
chr1	StringTie	transcript	76301873	76413003	1000	+	.	gene_id "MSTRG.5445"; transcript_id "MSTRG.5445.25";
chr1	StringTie	exon	76301873	76301889	1000	+	.	gene_id "MSTRG.5445"; transcript_id "MSTRG.5445.25"; exon_number "1";
chr1	StringTie	exon	76309506	76309612	1000	+	.	gene_id "MSTRG.5445"; transcript_id "MSTRG.5445.25"; exon_number "2";
chr1	StringTie	exon	76313805	76313999	1000	+	.	gene_id "MSTRG.5445"; transcript_id "MSTRG.5445.25"; exon_number "3";
chr1	StringTie	exon	76412008	76412417	1000	+	.	gene_id "MSTRG.5445"; transcript_id "MSTRG.5445.25"; exon_number "4";
chr1	StringTie	exon	76412997	76413003	1000	+	.	gene_id "MSTRG.5445"; transcript_id "MSTRG.5445.25"; exon_number "5";
chr1	StringTie	transcript	76303424	76413308	1000	+	.	gene_id "MSTRG.5445"; transcript_id "MSTRG.5445.26";
chr1	StringTie	exon	76303424	76307156	1000	+	.	gene_id "MSTRG.5445"; transcript_id "MSTRG.5445.26"; exon_number "1";
chr1	StringTie	exon	76309506	76309612	1000	+	.	gene_id "MSTRG.5445"; transcript_id "MSTRG.5445.26"; exon_number "2";
chr1	StringTie	exon	76313805	76313999	1000	+	.	gene_id "MSTRG.5445"; transcript_id "MSTRG.5445.26"; exon_number "3";
chr1	StringTie	exon	76412008	76412417	1000	+	.	gene_id "MSTRG.5445"; transcript_id "MSTRG.5445.26"; exon_number "4";
chr1	StringTie	exon	76412997	76413308	1000	+	.	gene_id "MSTRG.5445"; transcript_id "MSTRG.5445.26"; exon_number "5";
chr1	StringTie	transcript	76307042	76324987	1000	+	.	gene_id "MSTRG.5445"; transcript_id "MSTRG.5445.27";
chr1	StringTie	exon	76307042	76307156	1000	+	.	gene_id "MSTRG.5445"; transcript_id "MSTRG.5445.27"; exon_number "1";
chr1	StringTie	exon	76309506	76309612	1000	+	.	gene_id "MSTRG.5445"; transcript_id "MSTRG.5445.27"; exon_number "2";
chr1	StringTie	exon	76313805	76313999	1000	+	.	gene_id "MSTRG.5445"; transcript_id "MSTRG.5445.27"; exon_number "3";
chr1	StringTie	exon	76322886	76324987	1000	+	.	gene_id "MSTRG.5445"; transcript_id "MSTRG.5445.27"; exon_number "4";
chr1	StringTie	transcript	76307116	76313992	1000	+	.	gene_id "MSTRG.5445"; transcript_id "MSTRG.5445.28";
chr1	StringTie	exon	76307116	76307156	1000	+	.	gene_id "MSTRG.5445"; transcript_id "MSTRG.5445.28"; exon_number "1";
chr1	StringTie	exon	76313805	76313992	1000	+	.	gene_id "MSTRG.5445"; transcript_id "MSTRG.5445.28"; exon_number "2";
chr1	StringTie	transcript	76309507	76578176	1000	+	.	gene_id "MSTRG.5445"; transcript_id "MSTRG.5445.29";
chr1	StringTie	exon	76309507	76309612	1000	+	.	gene_id "MSTRG.5445"; transcript_id "MSTRG.5445.29"; exon_number "1";
chr1	StringTie	exon	76313805	76313999	1000	+	.	gene_id "MSTRG.5445"; transcript_id "MSTRG.5445.29"; exon_number "2";
chr1	StringTie	exon	76412008	76412417	1000	+	.	gene_id "MSTRG.5445"; transcript_id "MSTRG.5445.29"; exon_number "3";
chr1	StringTie	exon	76576846	76578176	1000	+	.	gene_id "MSTRG.5445"; transcript_id "MSTRG.5445.29"; exon_number "4";
chr1	StringTie	transcript	76074696	76650347	1000	+	.	gene_id "MSTRG.5445"; transcript_id "MSTRG.5445.3";
chr1	StringTie	exon	76074696	76074884	1000	+	.	gene_id "MSTRG.5445"; transcript_id "MSTRG.5445.3"; exon_number "1";
chr1	StringTie	exon	76313805	76313999	1000	+	.	gene_id "MSTRG.5445"; transcript_id "MSTRG.5445.3"; exon_number "2";
chr1	StringTie	exon	76412008	76412417	1000	+	.	gene_id "MSTRG.5445"; transcript_id "MSTRG.5445.3"; exon_number "3";
chr1	StringTie	exon	76627452	76627559	1000	+	.	gene_id "MSTRG.5445"; transcript_id "MSTRG.5445.3"; exon_number "4";
chr1	StringTie	exon	76628620	76634294	1000	+	.	gene_id "MSTRG.5445"; transcript_id "MSTRG.5445.3"; exon_number "5";
chr1	StringTie	exon	76650212	76650347	1000	+	.	gene_id "MSTRG.5445"; transcript_id "MSTRG.5445.3"; exon_number "6";
chr1	StringTie	transcript	76310465	76322906	1000	+	.	gene_id "MSTRG.5445"; transcript_id "MSTRG.5445.30";
chr1	StringTie	exon	76310465	76310512	1000	+	.	gene_id "MSTRG.5445"; transcript_id "MSTRG.5445.30"; exon_number "1";
chr1	StringTie	exon	76313805	76313999	1000	+	.	gene_id "MSTRG.5445"; transcript_id "MSTRG.5445.30"; exon_number "2";
chr1	StringTie	exon	76322886	76322906	1000	+	.	gene_id "MSTRG.5445"; transcript_id "MSTRG.5445.30"; exon_number "3";
chr1	StringTie	transcript	76310664	76314002	1000	+	.	gene_id "MSTRG.5445"; transcript_id "MSTRG.5445.31";
chr1	StringTie	exon	76310664	76310686	1000	+	.	gene_id "MSTRG.5445"; transcript_id "MSTRG.5445.31"; exon_number "1";
chr1	StringTie	exon	76313805	76314002	1000	+	.	gene_id "MSTRG.5445"; transcript_id "MSTRG.5445.31"; exon_number "2";
chr1	StringTie	transcript	76403764	76424515	1000	+	.	gene_id "MSTRG.5445"; transcript_id "MSTRG.5445.34";
chr1	StringTie	exon	76403764	76403811	1000	+	.	gene_id "MSTRG.5445"; transcript_id "MSTRG.5445.34"; exon_number "1";
chr1	StringTie	exon	76412008	76412417	1000	+	.	gene_id "MSTRG.5445"; transcript_id "MSTRG.5445.34"; exon_number "2";
chr1	StringTie	exon	76424260	76424515	1000	+	.	gene_id "MSTRG.5445"; transcript_id "MSTRG.5445.34"; exon_number "3";
chr1	StringTie	transcript	76406766	76428734	1000	+	.	gene_id "MSTRG.5445"; transcript_id "MSTRG.5445.35";
chr1	StringTie	exon	76406766	76406884	1000	+	.	gene_id "MSTRG.5445"; transcript_id "MSTRG.5445.35"; exon_number "1";
chr1	StringTie	exon	76412008	76412417	1000	+	.	gene_id "MSTRG.5445"; transcript_id "MSTRG.5445.35"; exon_number "2";
chr1	StringTie	exon	76424260	76428734	1000	+	.	gene_id "MSTRG.5445"; transcript_id "MSTRG.5445.35"; exon_number "3";
chr1	StringTie	transcript	76406863	76412642	1000	+	.	gene_id "MSTRG.5445"; transcript_id "MSTRG.5445.36";
chr1	StringTie	exon	76406863	76406884	1000	+	.	gene_id "MSTRG.5445"; transcript_id "MSTRG.5445.36"; exon_number "1";
chr1	StringTie	exon	76412008	76412417	1000	+	.	gene_id "MSTRG.5445"; transcript_id "MSTRG.5445.36"; exon_number "2";
chr1	StringTie	exon	76412492	76412642	1000	+	.	gene_id "MSTRG.5445"; transcript_id "MSTRG.5445.36"; exon_number "3";
chr1	StringTie	transcript	76406863	76634723	1000	+	.	gene_id "MSTRG.5445"; transcript_id "MSTRG.5445.37";
chr1	StringTie	exon	76406863	76406884	1000	+	.	gene_id "MSTRG.5445"; transcript_id "MSTRG.5445.37"; exon_number "1";
chr1	StringTie	exon	76412008	76412417	1000	+	.	gene_id "MSTRG.5445"; transcript_id "MSTRG.5445.37"; exon_number "2";
chr1	StringTie	exon	76627452	76627559	1000	+	.	gene_id "MSTRG.5445"; transcript_id "MSTRG.5445.37"; exon_number "3";
chr1	StringTie	exon	76628620	76631129	1000	+	.	gene_id "MSTRG.5445"; transcript_id "MSTRG.5445.37"; exon_number "4";
chr1	StringTie	exon	76634128	76634723	1000	+	.	gene_id "MSTRG.5445"; transcript_id "MSTRG.5445.37"; exon_number "5";
chr1	StringTie	transcript	76412006	76422532	1000	+	.	gene_id "MSTRG.5445"; transcript_id "MSTRG.5445.38";
chr1	StringTie	exon	76412006	76412417	1000	+	.	gene_id "MSTRG.5445"; transcript_id "MSTRG.5445.38"; exon_number "1";
chr1	StringTie	exon	76422501	76422532	1000	+	.	gene_id "MSTRG.5445"; transcript_id "MSTRG.5445.38"; exon_number "2";
chr1	StringTie	transcript	76566202	76578185	1000	+	.	gene_id "MSTRG.5445"; transcript_id "MSTRG.5445.39";
chr1	StringTie	exon	76566202	76566385	1000	+	.	gene_id "MSTRG.5445"; transcript_id "MSTRG.5445.39"; exon_number "1";
chr1	StringTie	exon	76576846	76578185	1000	+	.	gene_id "MSTRG.5445"; transcript_id "MSTRG.5445.39"; exon_number "2";
chr1	StringTie	transcript	76074709	76577252	1000	+	.	gene_id "MSTRG.5445"; transcript_id "MSTRG.5445.4";
chr1	StringTie	exon	76074709	76074884	1000	+	.	gene_id "MSTRG.5445"; transcript_id "MSTRG.5445.4"; exon_number "1";
chr1	StringTie	exon	76313805	76313999	1000	+	.	gene_id "MSTRG.5445"; transcript_id "MSTRG.5445.4"; exon_number "2";
chr1	StringTie	exon	76412008	76412417	1000	+	.	gene_id "MSTRG.5445"; transcript_id "MSTRG.5445.4"; exon_number "3";
chr1	StringTie	exon	76576851	76577252	1000	+	.	gene_id "MSTRG.5445"; transcript_id "MSTRG.5445.4"; exon_number "4";
chr1	StringTie	transcript	76611938	76639790	1000	+	.	gene_id "MSTRG.5445"; transcript_id "MSTRG.5445.40";
chr1	StringTie	exon	76611938	76612042	1000	+	.	gene_id "MSTRG.5445"; transcript_id "MSTRG.5445.40"; exon_number "1";
chr1	StringTie	exon	76627452	76627559	1000	+	.	gene_id "MSTRG.5445"; transcript_id "MSTRG.5445.40"; exon_number "2";
chr1	StringTie	exon	76628620	76634294	1000	+	.	gene_id "MSTRG.5445"; transcript_id "MSTRG.5445.40"; exon_number "3";
chr1	StringTie	exon	76638485	76639790	1000	+	.	gene_id "MSTRG.5445"; transcript_id "MSTRG.5445.40"; exon_number "4";
chr1	StringTie	transcript	76611998	76634744	1000	+	.	gene_id "MSTRG.5445"; transcript_id "MSTRG.5445.41";
chr1	StringTie	exon	76611998	76612042	1000	+	.	gene_id "MSTRG.5445"; transcript_id "MSTRG.5445.41"; exon_number "1";
chr1	StringTie	exon	76627452	76627559	1000	+	.	gene_id "MSTRG.5445"; transcript_id "MSTRG.5445.41"; exon_number "2";
chr1	StringTie	exon	76628620	76631129	1000	+	.	gene_id "MSTRG.5445"; transcript_id "MSTRG.5445.41"; exon_number "3";
chr1	StringTie	exon	76634128	76634744	1000	+	.	gene_id "MSTRG.5445"; transcript_id "MSTRG.5445.41"; exon_number "4";
chr1	StringTie	transcript	76619820	76650177	1000	+	.	gene_id "MSTRG.5445"; transcript_id "MSTRG.5445.42";
chr1	StringTie	exon	76619820	76624808	1000	+	.	gene_id "MSTRG.5445"; transcript_id "MSTRG.5445.42"; exon_number "1";
chr1	StringTie	exon	76627452	76627559	1000	+	.	gene_id "MSTRG.5445"; transcript_id "MSTRG.5445.42"; exon_number "2";
chr1	StringTie	exon	76628620	76634193	1000	+	.	gene_id "MSTRG.5445"; transcript_id "MSTRG.5445.42"; exon_number "3";
chr1	StringTie	exon	76650098	76650177	1000	+	.	gene_id "MSTRG.5445"; transcript_id "MSTRG.5445.42"; exon_number "4";
chr1	StringTie	transcript	76622987	76634943	1000	+	.	gene_id "MSTRG.5445"; transcript_id "MSTRG.5445.43";
chr1	StringTie	exon	76622987	76623123	1000	+	.	gene_id "MSTRG.5445"; transcript_id "MSTRG.5445.43"; exon_number "1";
chr1	StringTie	exon	76626320	76627559	1000	+	.	gene_id "MSTRG.5445"; transcript_id "MSTRG.5445.43"; exon_number "2";
chr1	StringTie	exon	76628620	76631129	1000	+	.	gene_id "MSTRG.5445"; transcript_id "MSTRG.5445.43"; exon_number "3";
chr1	StringTie	exon	76634128	76634943	1000	+	.	gene_id "MSTRG.5445"; transcript_id "MSTRG.5445.43"; exon_number "4";
chr1	StringTie	transcript	76624759	76639742	1000	+	.	gene_id "MSTRG.5445"; transcript_id "MSTRG.5445.44";
chr1	StringTie	exon	76624759	76624808	1000	+	.	gene_id "MSTRG.5445"; transcript_id "MSTRG.5445.44"; exon_number "1";
chr1	StringTie	exon	76627452	76627559	1000	+	.	gene_id "MSTRG.5445"; transcript_id "MSTRG.5445.44"; exon_number "2";
chr1	StringTie	exon	76628620	76631129	1000	+	.	gene_id "MSTRG.5445"; transcript_id "MSTRG.5445.44"; exon_number "3";
chr1	StringTie	exon	76634128	76639742	1000	+	.	gene_id "MSTRG.5445"; transcript_id "MSTRG.5445.44"; exon_number "4";
chr1	StringTie	transcript	76625055	76634731	1000	+	.	gene_id "MSTRG.5445"; transcript_id "MSTRG.5445.45";
chr1	StringTie	exon	76625055	76627559	1000	+	.	gene_id "MSTRG.5445"; transcript_id "MSTRG.5445.45"; exon_number "1";
chr1	StringTie	exon	76628625	76634731	1000	+	.	gene_id "MSTRG.5445"; transcript_id "MSTRG.5445.45"; exon_number "2";
chr1	StringTie	transcript	76627393	76634690	1000	+	.	gene_id "MSTRG.5445"; transcript_id "MSTRG.5445.46";
chr1	StringTie	exon	76627393	76627559	1000	+	.	gene_id "MSTRG.5445"; transcript_id "MSTRG.5445.46"; exon_number "1";
chr1	StringTie	exon	76628620	76629190	1000	+	.	gene_id "MSTRG.5445"; transcript_id "MSTRG.5445.46"; exon_number "2";
chr1	StringTie	exon	76634128	76634690	1000	+	.	gene_id "MSTRG.5445"; transcript_id "MSTRG.5445.46"; exon_number "3";
chr1	StringTie	transcript	76627481	76634639	1000	+	.	gene_id "MSTRG.5445"; transcript_id "MSTRG.5445.47";
chr1	StringTie	exon	76627481	76627559	1000	+	.	gene_id "MSTRG.5445"; transcript_id "MSTRG.5445.47"; exon_number "1";
chr1	StringTie	exon	76628620	76632352	1000	+	.	gene_id "MSTRG.5445"; transcript_id "MSTRG.5445.47"; exon_number "2";
chr1	StringTie	exon	76634128	76634639	1000	+	.	gene_id "MSTRG.5445"; transcript_id "MSTRG.5445.47"; exon_number "3";
chr1	StringTie	transcript	76074710	76634685	1000	+	.	gene_id "MSTRG.5445"; transcript_id "MSTRG.5445.5";
chr1	StringTie	exon	76074710	76074884	1000	+	.	gene_id "MSTRG.5445"; transcript_id "MSTRG.5445.5"; exon_number "1";
chr1	StringTie	exon	76313805	76313999	1000	+	.	gene_id "MSTRG.5445"; transcript_id "MSTRG.5445.5"; exon_number "2";
chr1	StringTie	exon	76412008	76412417	1000	+	.	gene_id "MSTRG.5445"; transcript_id "MSTRG.5445.5"; exon_number "3";
chr1	StringTie	exon	76627452	76627559	1000	+	.	gene_id "MSTRG.5445"; transcript_id "MSTRG.5445.5"; exon_number "4";
chr1	StringTie	exon	76628620	76631129	1000	+	.	gene_id "MSTRG.5445"; transcript_id "MSTRG.5445.5"; exon_number "5";
chr1	StringTie	exon	76634128	76634685	1000	+	.	gene_id "MSTRG.5445"; transcript_id "MSTRG.5445.5"; exon_number "6";
chr1	StringTie	transcript	76074715	76093284	1000	+	.	gene_id "MSTRG.5445"; transcript_id "MSTRG.5445.6";
chr1	StringTie	exon	76074715	76074884	1000	+	.	gene_id "MSTRG.5445"; transcript_id "MSTRG.5445.6"; exon_number "1";
chr1	StringTie	exon	76093203	76093284	1000	+	.	gene_id "MSTRG.5445"; transcript_id "MSTRG.5445.6"; exon_number "2";
chr1	StringTie	transcript	76074739	76076919	1000	+	.	gene_id "MSTRG.5445"; transcript_id "MSTRG.5445.8";
chr1	StringTie	exon	76074739	76074884	1000	+	.	gene_id "MSTRG.5445"; transcript_id "MSTRG.5445.8"; exon_number "1";
chr1	StringTie	exon	76076811	76076919	1000	+	.	gene_id "MSTRG.5445"; transcript_id "MSTRG.5445.8"; exon_number "2";
chr1	StringTie	transcript	76293129	76324977	1000	+	.	gene_id "MSTRG.5445"; transcript_id "MSTRG.5445.9";
chr1	StringTie	exon	76293129	76293334	1000	+	.	gene_id "MSTRG.5445"; transcript_id "MSTRG.5445.9"; exon_number "1";
chr1	StringTie	exon	76313805	76313999	1000	+	.	gene_id "MSTRG.5445"; transcript_id "MSTRG.5445.9"; exon_number "2";
chr1	StringTie	exon	76322886	76324977	1000	+	.	gene_id "MSTRG.5445"; transcript_id "MSTRG.5445.9"; exon_number "3";
chr13	StringTie	transcript	108485555	108490785	1000	.	.	gene_id "MSTRG.54450"; transcript_id "MSTRG.54450.1";
chr13	StringTie	exon	108485555	108490785	1000	.	.	gene_id "MSTRG.54450"; transcript_id "MSTRG.54450.1"; exon_number "1";
chr13	StringTie	transcript	108500246	108502768	1000	.	.	gene_id "MSTRG.54451"; transcript_id "MSTRG.54451.1";
chr13	StringTie	exon	108500246	108502768	1000	.	.	gene_id "MSTRG.54451"; transcript_id "MSTRG.54451.1"; exon_number "1";
chr13	StringTie	transcript	108506394	108506603	1000	.	.	gene_id "MSTRG.54452"; transcript_id "MSTRG.54452.1";
chr13	StringTie	exon	108506394	108506603	1000	.	.	gene_id "MSTRG.54452"; transcript_id "MSTRG.54452.1"; exon_number "1";
chr13	StringTie	transcript	108508714	108510542	1000	.	.	gene_id "MSTRG.54453"; transcript_id "MSTRG.54453.1";
chr13	StringTie	exon	108508714	108510542	1000	.	.	gene_id "MSTRG.54453"; transcript_id "MSTRG.54453.1"; exon_number "1";
chr13	StringTie	transcript	108510846	108511507	1000	.	.	gene_id "MSTRG.54454"; transcript_id "MSTRG.54454.1";
chr13	StringTie	exon	108510846	108511507	1000	.	.	gene_id "MSTRG.54454"; transcript_id "MSTRG.54454.1"; exon_number "1";
chr13	StringTie	transcript	108491188	108497702	1000	-	.	gene_id "MSTRG.54455"; transcript_id "MSTRG.54455.1";
chr13	StringTie	exon	108491188	108495340	1000	-	.	gene_id "MSTRG.54455"; transcript_id "MSTRG.54455.1"; exon_number "1";
chr13	StringTie	exon	108495839	108497702	1000	-	.	gene_id "MSTRG.54455"; transcript_id "MSTRG.54455.1"; exon_number "2";
chr13	StringTie	transcript	108491246	108498007	1000	-	.	gene_id "MSTRG.54455"; transcript_id "MSTRG.54455.2";
chr13	StringTie	exon	108491246	108498007	1000	-	.	gene_id "MSTRG.54455"; transcript_id "MSTRG.54455.2"; exon_number "1";
chr13	StringTie	transcript	108491345	108495644	1000	-	.	gene_id "MSTRG.54455"; transcript_id "MSTRG.54455.3";
chr13	StringTie	exon	108491345	108492236	1000	-	.	gene_id "MSTRG.54455"; transcript_id "MSTRG.54455.3"; exon_number "1";
chr13	StringTie	exon	108494342	108495644	1000	-	.	gene_id "MSTRG.54455"; transcript_id "MSTRG.54455.3"; exon_number "2";
chr13	StringTie	transcript	108491635	108496622	1000	-	.	gene_id "MSTRG.54455"; transcript_id "MSTRG.54455.4";
chr13	StringTie	exon	108491635	108492255	1000	-	.	gene_id "MSTRG.54455"; transcript_id "MSTRG.54455.4"; exon_number "1";
chr13	StringTie	exon	108494342	108495340	1000	-	.	gene_id "MSTRG.54455"; transcript_id "MSTRG.54455.4"; exon_number "2";
chr13	StringTie	exon	108496244	108496622	1000	-	.	gene_id "MSTRG.54455"; transcript_id "MSTRG.54455.4"; exon_number "3";
chr13	StringTie	transcript	108518890	108519314	1000	.	.	gene_id "MSTRG.54456"; transcript_id "MSTRG.54456.1";
chr13	StringTie	exon	108518890	108519314	1000	.	.	gene_id "MSTRG.54456"; transcript_id "MSTRG.54456.1"; exon_number "1";
chr13	StringTie	transcript	108524028	108524679	1000	.	.	gene_id "MSTRG.54457"; transcript_id "MSTRG.54457.1";
chr13	StringTie	exon	108524028	108524679	1000	.	.	gene_id "MSTRG.54457"; transcript_id "MSTRG.54457.1"; exon_number "1";
chr13	StringTie	transcript	108539578	108550701	1000	+	.	gene_id "MSTRG.54458"; transcript_id "MSTRG.54458.1";
chr13	StringTie	exon	108539578	108539934	1000	+	.	gene_id "MSTRG.54458"; transcript_id "MSTRG.54458.1"; exon_number "1";
chr13	StringTie	exon	108546626	108550701	1000	+	.	gene_id "MSTRG.54458"; transcript_id "MSTRG.54458.1"; exon_number "2";
chr13	StringTie	transcript	108552846	108553317	1000	.	.	gene_id "MSTRG.54459"; transcript_id "MSTRG.54459.1";
chr13	StringTie	exon	108552846	108553317	1000	.	.	gene_id "MSTRG.54459"; transcript_id "MSTRG.54459.1"; exon_number "1";
chr1	StringTie	transcript	76111350	76125730	1000	-	.	gene_id "MSTRG.5446"; transcript_id "MSTRG.5446.1";
chr1	StringTie	exon	76111350	76112988	1000	-	.	gene_id "MSTRG.5446"; transcript_id "MSTRG.5446.1"; exon_number "1";
chr1	StringTie	exon	76125282	76125730	1000	-	.	gene_id "MSTRG.5446"; transcript_id "MSTRG.5446.1"; exon_number "2";
chr13	StringTie	transcript	108554598	108554939	1000	.	.	gene_id "MSTRG.54460"; transcript_id "MSTRG.54460.1";
chr13	StringTie	exon	108554598	108554939	1000	.	.	gene_id "MSTRG.54460"; transcript_id "MSTRG.54460.1"; exon_number "1";
chr13	StringTie	transcript	108558205	108560382	1000	.	.	gene_id "MSTRG.54461"; transcript_id "MSTRG.54461.1";
chr13	StringTie	exon	108558205	108560382	1000	.	.	gene_id "MSTRG.54461"; transcript_id "MSTRG.54461.1"; exon_number "1";
chr13	StringTie	transcript	108566542	108566994	1000	.	.	gene_id "MSTRG.54462"; transcript_id "MSTRG.54462.1";
chr13	StringTie	exon	108566542	108566994	1000	.	.	gene_id "MSTRG.54462"; transcript_id "MSTRG.54462.1"; exon_number "1";
chr13	StringTie	transcript	108568066	108568320	1000	.	.	gene_id "MSTRG.54463"; transcript_id "MSTRG.54463.1";
chr13	StringTie	exon	108568066	108568320	1000	.	.	gene_id "MSTRG.54463"; transcript_id "MSTRG.54463.1"; exon_number "1";
chr13	StringTie	transcript	108572815	108573347	1000	+	.	gene_id "MSTRG.54464"; transcript_id "MSTRG.54464.1";
chr13	StringTie	exon	108572815	108573347	1000	+	.	gene_id "MSTRG.54464"; transcript_id "MSTRG.54464.1"; exon_number "1";
chr13	StringTie	transcript	108578308	108578536	1000	.	.	gene_id "MSTRG.54465"; transcript_id "MSTRG.54465.1";
chr13	StringTie	exon	108578308	108578536	1000	.	.	gene_id "MSTRG.54465"; transcript_id "MSTRG.54465.1"; exon_number "1";
chr13	StringTie	transcript	108579307	108580027	1000	.	.	gene_id "MSTRG.54466"; transcript_id "MSTRG.54466.1";
chr13	StringTie	exon	108579307	108580027	1000	.	.	gene_id "MSTRG.54466"; transcript_id "MSTRG.54466.1"; exon_number "1";
chr13	StringTie	transcript	108581566	108582258	1000	.	.	gene_id "MSTRG.54467"; transcript_id "MSTRG.54467.1";
chr13	StringTie	exon	108581566	108582258	1000	.	.	gene_id "MSTRG.54467"; transcript_id "MSTRG.54467.1"; exon_number "1";
chr13	StringTie	transcript	108582535	108582741	1000	.	.	gene_id "MSTRG.54468"; transcript_id "MSTRG.54468.1";
chr13	StringTie	exon	108582535	108582741	1000	.	.	gene_id "MSTRG.54468"; transcript_id "MSTRG.54468.1"; exon_number "1";
chr13	StringTie	transcript	108585038	108592055	1000	-	.	gene_id "MSTRG.54469"; transcript_id "MSTRG.54469.1";
chr13	StringTie	exon	108585038	108587318	1000	-	.	gene_id "MSTRG.54469"; transcript_id "MSTRG.54469.1"; exon_number "1";
chr13	StringTie	exon	108589615	108589738	1000	-	.	gene_id "MSTRG.54469"; transcript_id "MSTRG.54469.1"; exon_number "2";
chr13	StringTie	exon	108591163	108592055	1000	-	.	gene_id "MSTRG.54469"; transcript_id "MSTRG.54469.1"; exon_number "3";
chr13	StringTie	transcript	108585143	108591924	1000	-	.	gene_id "MSTRG.54469"; transcript_id "MSTRG.54469.2";
chr13	StringTie	exon	108585143	108587318	1000	-	.	gene_id "MSTRG.54469"; transcript_id "MSTRG.54469.2"; exon_number "1";
chr13	StringTie	exon	108589615	108589738	1000	-	.	gene_id "MSTRG.54469"; transcript_id "MSTRG.54469.2"; exon_number "2";
chr13	StringTie	exon	108591163	108591267	1000	-	.	gene_id "MSTRG.54469"; transcript_id "MSTRG.54469.2"; exon_number "3";
chr13	StringTie	exon	108591881	108591924	1000	-	.	gene_id "MSTRG.54469"; transcript_id "MSTRG.54469.2"; exon_number "4";
chr13	StringTie	transcript	108586099	108591710	1000	-	.	gene_id "MSTRG.54469"; transcript_id "MSTRG.54469.3";
chr13	StringTie	exon	108586099	108588001	1000	-	.	gene_id "MSTRG.54469"; transcript_id "MSTRG.54469.3"; exon_number "1";
chr13	StringTie	exon	108589615	108589738	1000	-	.	gene_id "MSTRG.54469"; transcript_id "MSTRG.54469.3"; exon_number "2";
chr13	StringTie	exon	108591163	108591710	1000	-	.	gene_id "MSTRG.54469"; transcript_id "MSTRG.54469.3"; exon_number "3";
chr13	StringTie	transcript	108586999	108591421	1000	-	.	gene_id "MSTRG.54469"; transcript_id "MSTRG.54469.4";
chr13	StringTie	exon	108586999	108587318	1000	-	.	gene_id "MSTRG.54469"; transcript_id "MSTRG.54469.4"; exon_number "1";
chr13	StringTie	exon	108591163	108591421	1000	-	.	gene_id "MSTRG.54469"; transcript_id "MSTRG.54469.4"; exon_number "2";
chr1	StringTie	transcript	76136791	76153678	1000	+	.	gene_id "MSTRG.5447"; transcript_id "MSTRG.5447.1";
chr1	StringTie	exon	76136791	76136822	1000	+	.	gene_id "MSTRG.5447"; transcript_id "MSTRG.5447.1"; exon_number "1";
chr1	StringTie	exon	76138702	76138772	1000	+	.	gene_id "MSTRG.5447"; transcript_id "MSTRG.5447.1"; exon_number "2";
chr1	StringTie	exon	76152247	76152392	1000	+	.	gene_id "MSTRG.5447"; transcript_id "MSTRG.5447.1"; exon_number "3";
chr1	StringTie	exon	76153378	76153678	1000	+	.	gene_id "MSTRG.5447"; transcript_id "MSTRG.5447.1"; exon_number "4";
chr1	StringTie	transcript	76136808	76153661	1000	+	.	gene_id "MSTRG.5447"; transcript_id "MSTRG.5447.2";
chr1	StringTie	exon	76136808	76136822	1000	+	.	gene_id "MSTRG.5447"; transcript_id "MSTRG.5447.2"; exon_number "1";
chr1	StringTie	exon	76138702	76138772	1000	+	.	gene_id "MSTRG.5447"; transcript_id "MSTRG.5447.2"; exon_number "2";
chr1	StringTie	exon	76152264	76152392	1000	+	.	gene_id "MSTRG.5447"; transcript_id "MSTRG.5447.2"; exon_number "3";
chr1	StringTie	exon	76153378	76153661	1000	+	.	gene_id "MSTRG.5447"; transcript_id "MSTRG.5447.2"; exon_number "4";
chr13	StringTie	transcript	109310135	109311773	1000	+	.	gene_id "MSTRG.54470"; transcript_id "ENST00000432575"; gene_name "LINC01067"; ref_gene_id "ENSG00000236053";
chr13	StringTie	exon	109310135	109310239	1000	+	.	gene_id "MSTRG.54470"; transcript_id "ENST00000432575"; exon_number "1"; gene_name "LINC01067"; ref_gene_id "ENSG00000236053";
chr13	StringTie	exon	109311215	109311773	1000	+	.	gene_id "MSTRG.54470"; transcript_id "ENST00000432575"; exon_number "2"; gene_name "LINC01067"; ref_gene_id "ENSG00000236053";
chr13	StringTie	transcript	109310135	109312043	1000	+	.	gene_id "MSTRG.54470"; transcript_id "MSTRG.54470.1";
chr13	StringTie	exon	109310135	109310239	1000	+	.	gene_id "MSTRG.54470"; transcript_id "MSTRG.54470.1"; exon_number "1";
chr13	StringTie	exon	109311215	109311756	1000	+	.	gene_id "MSTRG.54470"; transcript_id "MSTRG.54470.1"; exon_number "2";
chr13	StringTie	exon	109311803	109312043	1000	+	.	gene_id "MSTRG.54470"; transcript_id "MSTRG.54470.1"; exon_number "3";
chr13	StringTie	transcript	109316438	109318735	1000	.	.	gene_id "MSTRG.54471"; transcript_id "MSTRG.54471.1";
chr13	StringTie	exon	109316438	109318735	1000	.	.	gene_id "MSTRG.54471"; transcript_id "MSTRG.54471.1"; exon_number "1";
chr13	StringTie	transcript	109319021	109319792	1000	.	.	gene_id "MSTRG.54472"; transcript_id "MSTRG.54472.1";
chr13	StringTie	exon	109319021	109319792	1000	.	.	gene_id "MSTRG.54472"; transcript_id "MSTRG.54472.1"; exon_number "1";
chr13	StringTie	transcript	109321822	109323578	1000	.	.	gene_id "MSTRG.54473"; transcript_id "MSTRG.54473.1";
chr13	StringTie	exon	109321822	109323578	1000	.	.	gene_id "MSTRG.54473"; transcript_id "MSTRG.54473.1"; exon_number "1";
chr13	StringTie	transcript	109329822	109337734	1000	-	.	gene_id "MSTRG.54474"; transcript_id "MSTRG.54474.1";
chr13	StringTie	exon	109329822	109332895	1000	-	.	gene_id "MSTRG.54474"; transcript_id "MSTRG.54474.1"; exon_number "1";
chr13	StringTie	exon	109334347	109337734	1000	-	.	gene_id "MSTRG.54474"; transcript_id "MSTRG.54474.1"; exon_number "2";
chr13	StringTie	transcript	109331870	109337734	1000	+	.	gene_id "MSTRG.54475"; transcript_id "MSTRG.54475.1";
chr13	StringTie	exon	109331870	109333266	1000	+	.	gene_id "MSTRG.54475"; transcript_id "MSTRG.54475.1"; exon_number "1";
chr13	StringTie	exon	109334387	109337734	1000	+	.	gene_id "MSTRG.54475"; transcript_id "MSTRG.54475.1"; exon_number "2";
chr13	StringTie	transcript	109331965	109337955	1000	+	.	gene_id "MSTRG.54475"; transcript_id "MSTRG.54475.2";
chr13	StringTie	exon	109331965	109333485	1000	+	.	gene_id "MSTRG.54475"; transcript_id "MSTRG.54475.2"; exon_number "1";
chr13	StringTie	exon	109334387	109337955	1000	+	.	gene_id "MSTRG.54475"; transcript_id "MSTRG.54475.2"; exon_number "2";
chr13	StringTie	transcript	109339392	109339684	1000	.	.	gene_id "MSTRG.54476"; transcript_id "MSTRG.54476.1";
chr13	StringTie	exon	109339392	109339684	1000	.	.	gene_id "MSTRG.54476"; transcript_id "MSTRG.54476.1"; exon_number "1";
chr13	StringTie	transcript	109341417	109342161	1000	.	.	gene_id "MSTRG.54477"; transcript_id "MSTRG.54477.1";
chr13	StringTie	exon	109341417	109342161	1000	.	.	gene_id "MSTRG.54477"; transcript_id "MSTRG.54477.1"; exon_number "1";
chr13	StringTie	transcript	109348035	109348290	1000	.	.	gene_id "MSTRG.54478"; transcript_id "MSTRG.54478.1";
chr13	StringTie	exon	109348035	109348290	1000	.	.	gene_id "MSTRG.54478"; transcript_id "MSTRG.54478.1"; exon_number "1";
chr13	StringTie	transcript	109348762	109354324	1000	-	.	gene_id "MSTRG.54479"; transcript_id "MSTRG.54479.1";
chr13	StringTie	exon	109348762	109350206	1000	-	.	gene_id "MSTRG.54479"; transcript_id "MSTRG.54479.1"; exon_number "1";
chr13	StringTie	exon	109354300	109354324	1000	-	.	gene_id "MSTRG.54479"; transcript_id "MSTRG.54479.1"; exon_number "2";
chr1	StringTie	transcript	76326059	76332947	1000	-	.	gene_id "MSTRG.5448"; transcript_id "MSTRG.5448.1";
chr1	StringTie	exon	76326059	76326414	1000	-	.	gene_id "MSTRG.5448"; transcript_id "MSTRG.5448.1"; exon_number "1";
chr1	StringTie	exon	76332873	76332947	1000	-	.	gene_id "MSTRG.5448"; transcript_id "MSTRG.5448.1"; exon_number "2";
chr13	StringTie	transcript	109356427	109358217	1000	-	.	gene_id "MSTRG.54480"; transcript_id "MSTRG.54480.1";
chr13	StringTie	exon	109356427	109356512	1000	-	.	gene_id "MSTRG.54480"; transcript_id "MSTRG.54480.1"; exon_number "1";
chr13	StringTie	exon	109358002	109358217	1000	-	.	gene_id "MSTRG.54480"; transcript_id "MSTRG.54480.1"; exon_number "2";
chr13	StringTie	transcript	109358656	109360354	1000	.	.	gene_id "MSTRG.54481"; transcript_id "MSTRG.54481.1";
chr13	StringTie	exon	109358656	109360354	1000	.	.	gene_id "MSTRG.54481"; transcript_id "MSTRG.54481.1"; exon_number "1";
chr13	StringTie	transcript	109360828	109366533	1000	-	.	gene_id "MSTRG.54482"; transcript_id "MSTRG.54482.1";
chr13	StringTie	exon	109360828	109363231	1000	-	.	gene_id "MSTRG.54482"; transcript_id "MSTRG.54482.1"; exon_number "1";
chr13	StringTie	exon	109363354	109366533	1000	-	.	gene_id "MSTRG.54482"; transcript_id "MSTRG.54482.1"; exon_number "2";
chr13	StringTie	transcript	109368635	109369215	1000	.	.	gene_id "MSTRG.54483"; transcript_id "MSTRG.54483.1";
chr13	StringTie	exon	109368635	109369215	1000	.	.	gene_id "MSTRG.54483"; transcript_id "MSTRG.54483.1"; exon_number "1";
chr13	StringTie	transcript	109371379	109377387	1000	-	.	gene_id "MSTRG.54484"; transcript_id "MSTRG.54484.1";
chr13	StringTie	exon	109371379	109373454	1000	-	.	gene_id "MSTRG.54484"; transcript_id "MSTRG.54484.1"; exon_number "1";
chr13	StringTie	exon	109376939	109377387	1000	-	.	gene_id "MSTRG.54484"; transcript_id "MSTRG.54484.1"; exon_number "2";
chr13	StringTie	transcript	109371420	109374954	1000	-	.	gene_id "MSTRG.54484"; transcript_id "MSTRG.54484.2";
chr13	StringTie	exon	109371420	109373454	1000	-	.	gene_id "MSTRG.54484"; transcript_id "MSTRG.54484.2"; exon_number "1";
chr13	StringTie	exon	109374067	109374954	1000	-	.	gene_id "MSTRG.54484"; transcript_id "MSTRG.54484.2"; exon_number "2";
chr13	StringTie	transcript	109371434	109406190	1000	-	.	gene_id "MSTRG.54484"; transcript_id "MSTRG.54484.3";
chr13	StringTie	exon	109371434	109373454	1000	-	.	gene_id "MSTRG.54484"; transcript_id "MSTRG.54484.3"; exon_number "1";
chr13	StringTie	exon	109394865	109406190	1000	-	.	gene_id "MSTRG.54484"; transcript_id "MSTRG.54484.3"; exon_number "2";
chr13	StringTie	transcript	109388145	109410226	1000	-	.	gene_id "MSTRG.54484"; transcript_id "MSTRG.54484.4";
chr13	StringTie	exon	109388145	109388888	1000	-	.	gene_id "MSTRG.54484"; transcript_id "MSTRG.54484.4"; exon_number "1";
chr13	StringTie	exon	109400704	109400889	1000	-	.	gene_id "MSTRG.54484"; transcript_id "MSTRG.54484.4"; exon_number "2";
chr13	StringTie	exon	109402031	109402541	1000	-	.	gene_id "MSTRG.54484"; transcript_id "MSTRG.54484.4"; exon_number "3";
chr13	StringTie	exon	109409871	109410226	1000	-	.	gene_id "MSTRG.54484"; transcript_id "MSTRG.54484.4"; exon_number "4";
chr13	StringTie	transcript	109398066	109400801	1000	-	.	gene_id "MSTRG.54484"; transcript_id "MSTRG.54484.5";
chr13	StringTie	exon	109398066	109398938	1000	-	.	gene_id "MSTRG.54484"; transcript_id "MSTRG.54484.5"; exon_number "1";
chr13	StringTie	exon	109400704	109400801	1000	-	.	gene_id "MSTRG.54484"; transcript_id "MSTRG.54484.5"; exon_number "2";
chr13	StringTie	transcript	109400824	109402542	1000	-	.	gene_id "MSTRG.54484"; transcript_id "MSTRG.54484.6";
chr13	StringTie	exon	109400824	109400885	1000	-	.	gene_id "MSTRG.54484"; transcript_id "MSTRG.54484.6"; exon_number "1";
chr13	StringTie	exon	109402031	109402542	1000	-	.	gene_id "MSTRG.54484"; transcript_id "MSTRG.54484.6"; exon_number "2";
chr13	StringTie	transcript	109404918	109405688	1000	-	.	gene_id "MSTRG.54484"; transcript_id "MSTRG.54484.7";
chr13	StringTie	exon	109404918	109405076	1000	-	.	gene_id "MSTRG.54484"; transcript_id "MSTRG.54484.7"; exon_number "1";
chr13	StringTie	exon	109405142	109405688	1000	-	.	gene_id "MSTRG.54484"; transcript_id "MSTRG.54484.7"; exon_number "2";
chr13	StringTie	transcript	109400696	109401641	1000	+	.	gene_id "MSTRG.54485"; transcript_id "ENST00000439008"; gene_name "LINC00399"; ref_gene_id "ENSG00000229792";
chr13	StringTie	exon	109400696	109400808	1000	+	.	gene_id "MSTRG.54485"; transcript_id "ENST00000439008"; exon_number "1"; gene_name "LINC00399"; ref_gene_id "ENSG00000229792";
chr13	StringTie	exon	109401341	109401641	1000	+	.	gene_id "MSTRG.54485"; transcript_id "ENST00000439008"; exon_number "2"; gene_name "LINC00399"; ref_gene_id "ENSG00000229792";
chr13	StringTie	transcript	109371379	109390452	1000	+	.	gene_id "MSTRG.54485"; transcript_id "MSTRG.54485.1";
chr13	StringTie	exon	109371379	109374329	1000	+	.	gene_id "MSTRG.54485"; transcript_id "MSTRG.54485.1"; exon_number "1";
chr13	StringTie	exon	109389645	109390452	1000	+	.	gene_id "MSTRG.54485"; transcript_id "MSTRG.54485.1"; exon_number "2";
chr13	StringTie	transcript	109374056	109406190	1000	+	.	gene_id "MSTRG.54485"; transcript_id "MSTRG.54485.2";
chr13	StringTie	exon	109374056	109374329	1000	+	.	gene_id "MSTRG.54485"; transcript_id "MSTRG.54485.2"; exon_number "1";
chr13	StringTie	exon	109374915	109375095	1000	+	.	gene_id "MSTRG.54485"; transcript_id "MSTRG.54485.2"; exon_number "2";
chr13	StringTie	exon	109389645	109406190	1000	+	.	gene_id "MSTRG.54485"; transcript_id "MSTRG.54485.2"; exon_number "3";
chr13	StringTie	transcript	109374056	109391133	1000	+	.	gene_id "MSTRG.54485"; transcript_id "MSTRG.54485.3";
chr13	StringTie	exon	109374056	109374329	1000	+	.	gene_id "MSTRG.54485"; transcript_id "MSTRG.54485.3"; exon_number "1";
chr13	StringTie	exon	109374981	109375095	1000	+	.	gene_id "MSTRG.54485"; transcript_id "MSTRG.54485.3"; exon_number "2";
chr13	StringTie	exon	109389645	109391133	1000	+	.	gene_id "MSTRG.54485"; transcript_id "MSTRG.54485.3"; exon_number "3";
chr13	StringTie	transcript	109374068	109377730	1000	+	.	gene_id "MSTRG.54485"; transcript_id "MSTRG.54485.4";
chr13	StringTie	exon	109374068	109374329	1000	+	.	gene_id "MSTRG.54485"; transcript_id "MSTRG.54485.4"; exon_number "1";
chr13	StringTie	exon	109374915	109375095	1000	+	.	gene_id "MSTRG.54485"; transcript_id "MSTRG.54485.4"; exon_number "2";
chr13	StringTie	exon	109375859	109376008	1000	+	.	gene_id "MSTRG.54485"; transcript_id "MSTRG.54485.4"; exon_number "3";
chr13	StringTie	exon	109377102	109377730	1000	+	.	gene_id "MSTRG.54485"; transcript_id "MSTRG.54485.4"; exon_number "4";
chr13	StringTie	transcript	109374068	109377730	1000	+	.	gene_id "MSTRG.54485"; transcript_id "MSTRG.54485.5";
chr13	StringTie	exon	109374068	109374329	1000	+	.	gene_id "MSTRG.54485"; transcript_id "MSTRG.54485.5"; exon_number "1";
chr13	StringTie	exon	109374981	109375095	1000	+	.	gene_id "MSTRG.54485"; transcript_id "MSTRG.54485.5"; exon_number "2";
chr13	StringTie	exon	109377102	109377730	1000	+	.	gene_id "MSTRG.54485"; transcript_id "MSTRG.54485.5"; exon_number "3";
chr13	StringTie	transcript	109374068	109377730	1000	+	.	gene_id "MSTRG.54485"; transcript_id "MSTRG.54485.6";
chr13	StringTie	exon	109374068	109374329	1000	+	.	gene_id "MSTRG.54485"; transcript_id "MSTRG.54485.6"; exon_number "1";
chr13	StringTie	exon	109374915	109375095	1000	+	.	gene_id "MSTRG.54485"; transcript_id "MSTRG.54485.6"; exon_number "2";
chr13	StringTie	exon	109377102	109377730	1000	+	.	gene_id "MSTRG.54485"; transcript_id "MSTRG.54485.6"; exon_number "3";
chr13	StringTie	transcript	109374068	109377730	1000	+	.	gene_id "MSTRG.54485"; transcript_id "MSTRG.54485.7";
chr13	StringTie	exon	109374068	109374329	1000	+	.	gene_id "MSTRG.54485"; transcript_id "MSTRG.54485.7"; exon_number "1";
chr13	StringTie	exon	109374947	109375095	1000	+	.	gene_id "MSTRG.54485"; transcript_id "MSTRG.54485.7"; exon_number "2";
chr13	StringTie	exon	109375859	109376008	1000	+	.	gene_id "MSTRG.54485"; transcript_id "MSTRG.54485.7"; exon_number "3";
chr13	StringTie	exon	109377102	109377730	1000	+	.	gene_id "MSTRG.54485"; transcript_id "MSTRG.54485.7"; exon_number "4";
chr13	StringTie	transcript	109384521	109385076	1000	.	.	gene_id "MSTRG.54486"; transcript_id "MSTRG.54486.1";
chr13	StringTie	exon	109384521	109385076	1000	.	.	gene_id "MSTRG.54486"; transcript_id "MSTRG.54486.1"; exon_number "1";
chr13	StringTie	transcript	109412821	109413303	1000	.	.	gene_id "MSTRG.54487"; transcript_id "MSTRG.54487.1";
chr13	StringTie	exon	109412821	109413303	1000	.	.	gene_id "MSTRG.54487"; transcript_id "MSTRG.54487.1"; exon_number "1";
chr13	StringTie	transcript	109414191	109415814	1000	-	.	gene_id "MSTRG.54488"; transcript_id "MSTRG.54488.1";
chr13	StringTie	exon	109414191	109414563	1000	-	.	gene_id "MSTRG.54488"; transcript_id "MSTRG.54488.1"; exon_number "1";
chr13	StringTie	exon	109415706	109415814	1000	-	.	gene_id "MSTRG.54488"; transcript_id "MSTRG.54488.1"; exon_number "2";
chr13	StringTie	transcript	109416443	109416982	1000	.	.	gene_id "MSTRG.54489"; transcript_id "MSTRG.54489.1";
chr13	StringTie	exon	109416443	109416982	1000	.	.	gene_id "MSTRG.54489"; transcript_id "MSTRG.54489.1"; exon_number "1";
chr1	StringTie	transcript	76353583	76354246	1000	-	.	gene_id "MSTRG.5449"; transcript_id "ENST00000394513"; gene_name "RP11-335E14.1"; ref_gene_id "ENSG00000223905";
chr1	StringTie	exon	76353583	76354246	1000	-	.	gene_id "MSTRG.5449"; transcript_id "ENST00000394513"; exon_number "1"; gene_name "RP11-335E14.1"; ref_gene_id "ENSG00000223905";
chr13	StringTie	transcript	109419480	109419772	1000	.	.	gene_id "MSTRG.54490"; transcript_id "MSTRG.54490.1";
chr13	StringTie	exon	109419480	109419772	1000	.	.	gene_id "MSTRG.54490"; transcript_id "MSTRG.54490.1"; exon_number "1";
chr13	StringTie	transcript	109424003	109425501	1000	.	.	gene_id "MSTRG.54491"; transcript_id "MSTRG.54491.1";
chr13	StringTie	exon	109424003	109425501	1000	.	.	gene_id "MSTRG.54491"; transcript_id "MSTRG.54491.1"; exon_number "1";
chr13	StringTie	transcript	109432948	109433202	1000	.	.	gene_id "MSTRG.54492"; transcript_id "MSTRG.54492.1";
chr13	StringTie	exon	109432948	109433202	1000	.	.	gene_id "MSTRG.54492"; transcript_id "MSTRG.54492.1"; exon_number "1";
chr13	StringTie	transcript	109434814	109435332	1000	.	.	gene_id "MSTRG.54493"; transcript_id "MSTRG.54493.1";
chr13	StringTie	exon	109434814	109435332	1000	.	.	gene_id "MSTRG.54493"; transcript_id "MSTRG.54493.1"; exon_number "1";
chr13	StringTie	transcript	109435941	109436319	1000	.	.	gene_id "MSTRG.54494"; transcript_id "MSTRG.54494.1";
chr13	StringTie	exon	109435941	109436319	1000	.	.	gene_id "MSTRG.54494"; transcript_id "MSTRG.54494.1"; exon_number "1";
chr13	StringTie	transcript	109438380	109440835	1000	-	.	gene_id "MSTRG.54495"; transcript_id "MSTRG.54495.1";
chr13	StringTie	exon	109438380	109440835	1000	-	.	gene_id "MSTRG.54495"; transcript_id "MSTRG.54495.1"; exon_number "1";
chr13	StringTie	transcript	109441967	109442414	1000	.	.	gene_id "MSTRG.54496"; transcript_id "MSTRG.54496.1";
chr13	StringTie	exon	109441967	109442414	1000	.	.	gene_id "MSTRG.54496"; transcript_id "MSTRG.54496.1"; exon_number "1";
chr13	StringTie	transcript	109444433	109444694	1000	.	.	gene_id "MSTRG.54497"; transcript_id "MSTRG.54497.1";
chr13	StringTie	exon	109444433	109444694	1000	.	.	gene_id "MSTRG.54497"; transcript_id "MSTRG.54497.1"; exon_number "1";
chr13	StringTie	transcript	109450636	109452790	1000	.	.	gene_id "MSTRG.54498"; transcript_id "MSTRG.54498.1";
chr13	StringTie	exon	109450636	109452790	1000	.	.	gene_id "MSTRG.54498"; transcript_id "MSTRG.54498.1"; exon_number "1";
chr13	StringTie	transcript	109453052	109471334	1000	+	.	gene_id "MSTRG.54499"; transcript_id "MSTRG.54499.1";
chr13	StringTie	exon	109453052	109453189	1000	+	.	gene_id "MSTRG.54499"; transcript_id "MSTRG.54499.1"; exon_number "1";
chr13	StringTie	exon	109465619	109465787	1000	+	.	gene_id "MSTRG.54499"; transcript_id "MSTRG.54499.1"; exon_number "2";
chr13	StringTie	exon	109470967	109471334	1000	+	.	gene_id "MSTRG.54499"; transcript_id "MSTRG.54499.1"; exon_number "3";
chr13	StringTie	transcript	109464293	109531882	1000	+	.	gene_id "MSTRG.54499"; transcript_id "MSTRG.54499.10";
chr13	StringTie	exon	109464293	109464370	1000	+	.	gene_id "MSTRG.54499"; transcript_id "MSTRG.54499.10"; exon_number "1";
chr13	StringTie	exon	109464844	109489841	1000	+	.	gene_id "MSTRG.54499"; transcript_id "MSTRG.54499.10"; exon_number "2";
chr13	StringTie	exon	109510071	109510255	1000	+	.	gene_id "MSTRG.54499"; transcript_id "MSTRG.54499.10"; exon_number "3";
chr13	StringTie	exon	109514089	109514424	1000	+	.	gene_id "MSTRG.54499"; transcript_id "MSTRG.54499.10"; exon_number "4";
chr13	StringTie	exon	109524340	109524512	1000	+	.	gene_id "MSTRG.54499"; transcript_id "MSTRG.54499.10"; exon_number "5";
chr13	StringTie	exon	109528365	109528622	1000	+	.	gene_id "MSTRG.54499"; transcript_id "MSTRG.54499.10"; exon_number "6";
chr13	StringTie	exon	109530477	109531882	1000	+	.	gene_id "MSTRG.54499"; transcript_id "MSTRG.54499.10"; exon_number "7";
chr13	StringTie	transcript	109464293	109491010	1000	+	.	gene_id "MSTRG.54499"; transcript_id "MSTRG.54499.11";
chr13	StringTie	exon	109464293	109464370	1000	+	.	gene_id "MSTRG.54499"; transcript_id "MSTRG.54499.11"; exon_number "1";
chr13	StringTie	exon	109464844	109466522	1000	+	.	gene_id "MSTRG.54499"; transcript_id "MSTRG.54499.11"; exon_number "2";
chr13	StringTie	exon	109470967	109491010	1000	+	.	gene_id "MSTRG.54499"; transcript_id "MSTRG.54499.11"; exon_number "3";
chr13	StringTie	transcript	109485700	109491103	1000	+	.	gene_id "MSTRG.54499"; transcript_id "MSTRG.54499.12";
chr13	StringTie	exon	109485700	109486313	1000	+	.	gene_id "MSTRG.54499"; transcript_id "MSTRG.54499.12"; exon_number "1";
chr13	StringTie	exon	109486579	109491103	1000	+	.	gene_id "MSTRG.54499"; transcript_id "MSTRG.54499.12"; exon_number "2";
chr13	StringTie	transcript	109485748	109495716	1000	+	.	gene_id "MSTRG.54499"; transcript_id "MSTRG.54499.13";
chr13	StringTie	exon	109485748	109486313	1000	+	.	gene_id "MSTRG.54499"; transcript_id "MSTRG.54499.13"; exon_number "1";
chr13	StringTie	exon	109486579	109486634	1000	+	.	gene_id "MSTRG.54499"; transcript_id "MSTRG.54499.13"; exon_number "2";
chr13	StringTie	exon	109488849	109489841	1000	+	.	gene_id "MSTRG.54499"; transcript_id "MSTRG.54499.13"; exon_number "3";
chr13	StringTie	exon	109494649	109495716	1000	+	.	gene_id "MSTRG.54499"; transcript_id "MSTRG.54499.13"; exon_number "4";
chr13	StringTie	transcript	109485748	109491083	1000	+	.	gene_id "MSTRG.54499"; transcript_id "MSTRG.54499.14";
chr13	StringTie	exon	109485748	109485910	1000	+	.	gene_id "MSTRG.54499"; transcript_id "MSTRG.54499.14"; exon_number "1";
chr13	StringTie	exon	109486219	109486313	1000	+	.	gene_id "MSTRG.54499"; transcript_id "MSTRG.54499.14"; exon_number "2";
chr13	StringTie	exon	109486579	109486614	1000	+	.	gene_id "MSTRG.54499"; transcript_id "MSTRG.54499.14"; exon_number "3";
chr13	StringTie	exon	109488849	109491083	1000	+	.	gene_id "MSTRG.54499"; transcript_id "MSTRG.54499.14"; exon_number "4";
chr13	StringTie	transcript	109485809	109495654	1000	+	.	gene_id "MSTRG.54499"; transcript_id "MSTRG.54499.15";
chr13	StringTie	exon	109485809	109485910	1000	+	.	gene_id "MSTRG.54499"; transcript_id "MSTRG.54499.15"; exon_number "1";
chr13	StringTie	exon	109486219	109486313	1000	+	.	gene_id "MSTRG.54499"; transcript_id "MSTRG.54499.15"; exon_number "2";
chr13	StringTie	exon	109486579	109486634	1000	+	.	gene_id "MSTRG.54499"; transcript_id "MSTRG.54499.15"; exon_number "3";
chr13	StringTie	exon	109489791	109489841	1000	+	.	gene_id "MSTRG.54499"; transcript_id "MSTRG.54499.15"; exon_number "4";
chr13	StringTie	exon	109494649	109495654	1000	+	.	gene_id "MSTRG.54499"; transcript_id "MSTRG.54499.15"; exon_number "5";
chr13	StringTie	transcript	109489358	109495587	1000	+	.	gene_id "MSTRG.54499"; transcript_id "MSTRG.54499.16";
chr13	StringTie	exon	109489358	109489415	1000	+	.	gene_id "MSTRG.54499"; transcript_id "MSTRG.54499.16"; exon_number "1";
chr13	StringTie	exon	109489791	109489841	1000	+	.	gene_id "MSTRG.54499"; transcript_id "MSTRG.54499.16"; exon_number "2";
chr13	StringTie	exon	109494649	109495587	1000	+	.	gene_id "MSTRG.54499"; transcript_id "MSTRG.54499.16"; exon_number "3";
chr13	StringTie	transcript	109489781	109490961	1000	+	.	gene_id "MSTRG.54499"; transcript_id "MSTRG.54499.17";
chr13	StringTie	exon	109489781	109489841	1000	+	.	gene_id "MSTRG.54499"; transcript_id "MSTRG.54499.17"; exon_number "1";
chr13	StringTie	exon	109489951	109490961	1000	+	.	gene_id "MSTRG.54499"; transcript_id "MSTRG.54499.17"; exon_number "2";
chr13	StringTie	transcript	109491930	109495661	1000	+	.	gene_id "MSTRG.54499"; transcript_id "MSTRG.54499.18";
chr13	StringTie	exon	109491930	109492357	1000	+	.	gene_id "MSTRG.54499"; transcript_id "MSTRG.54499.18"; exon_number "1";
chr13	StringTie	exon	109494649	109495661	1000	+	.	gene_id "MSTRG.54499"; transcript_id "MSTRG.54499.18"; exon_number "2";
chr13	StringTie	transcript	109492183	109531877	1000	+	.	gene_id "MSTRG.54499"; transcript_id "MSTRG.54499.19";
chr13	StringTie	exon	109492183	109492357	1000	+	.	gene_id "MSTRG.54499"; transcript_id "MSTRG.54499.19"; exon_number "1";
chr13	StringTie	exon	109510071	109510255	1000	+	.	gene_id "MSTRG.54499"; transcript_id "MSTRG.54499.19"; exon_number "2";
chr13	StringTie	exon	109514089	109514424	1000	+	.	gene_id "MSTRG.54499"; transcript_id "MSTRG.54499.19"; exon_number "3";
chr13	StringTie	exon	109524340	109524512	1000	+	.	gene_id "MSTRG.54499"; transcript_id "MSTRG.54499.19"; exon_number "4";
chr13	StringTie	exon	109528365	109528622	1000	+	.	gene_id "MSTRG.54499"; transcript_id "MSTRG.54499.19"; exon_number "5";
chr13	StringTie	exon	109530477	109531877	1000	+	.	gene_id "MSTRG.54499"; transcript_id "MSTRG.54499.19"; exon_number "6";
chr13	StringTie	transcript	109453052	109471368	1000	+	.	gene_id "MSTRG.54499"; transcript_id "MSTRG.54499.2";
chr13	StringTie	exon	109453052	109453189	1000	+	.	gene_id "MSTRG.54499"; transcript_id "MSTRG.54499.2"; exon_number "1";
chr13	StringTie	exon	109464296	109464370	1000	+	.	gene_id "MSTRG.54499"; transcript_id "MSTRG.54499.2"; exon_number "2";
chr13	StringTie	exon	109464844	109464985	1000	+	.	gene_id "MSTRG.54499"; transcript_id "MSTRG.54499.2"; exon_number "3";
chr13	StringTie	exon	109465619	109465787	1000	+	.	gene_id "MSTRG.54499"; transcript_id "MSTRG.54499.2"; exon_number "4";
chr13	StringTie	exon	109470967	109471368	1000	+	.	gene_id "MSTRG.54499"; transcript_id "MSTRG.54499.2"; exon_number "5";
chr13	StringTie	transcript	109495853	109531882	1000	+	.	gene_id "MSTRG.54499"; transcript_id "MSTRG.54499.20";
chr13	StringTie	exon	109495853	109496003	1000	+	.	gene_id "MSTRG.54499"; transcript_id "MSTRG.54499.20"; exon_number "1";
chr13	StringTie	exon	109514089	109514424	1000	+	.	gene_id "MSTRG.54499"; transcript_id "MSTRG.54499.20"; exon_number "2";
chr13	StringTie	exon	109524340	109524512	1000	+	.	gene_id "MSTRG.54499"; transcript_id "MSTRG.54499.20"; exon_number "3";
chr13	StringTie	exon	109528365	109528622	1000	+	.	gene_id "MSTRG.54499"; transcript_id "MSTRG.54499.20"; exon_number "4";
chr13	StringTie	exon	109530477	109531882	1000	+	.	gene_id "MSTRG.54499"; transcript_id "MSTRG.54499.20"; exon_number "5";
chr13	StringTie	transcript	109495913	109510184	1000	+	.	gene_id "MSTRG.54499"; transcript_id "MSTRG.54499.21";
chr13	StringTie	exon	109495913	109496003	1000	+	.	gene_id "MSTRG.54499"; transcript_id "MSTRG.54499.21"; exon_number "1";
chr13	StringTie	exon	109510071	109510184	1000	+	.	gene_id "MSTRG.54499"; transcript_id "MSTRG.54499.21"; exon_number "2";
chr13	StringTie	transcript	109509804	109510365	1000	+	.	gene_id "MSTRG.54499"; transcript_id "MSTRG.54499.22";
chr13	StringTie	exon	109509804	109509947	1000	+	.	gene_id "MSTRG.54499"; transcript_id "MSTRG.54499.22"; exon_number "1";
chr13	StringTie	exon	109510071	109510365	1000	+	.	gene_id "MSTRG.54499"; transcript_id "MSTRG.54499.22"; exon_number "2";
chr13	StringTie	transcript	109512635	109531915	1000	+	.	gene_id "MSTRG.54499"; transcript_id "MSTRG.54499.23";
chr13	StringTie	exon	109512635	109514424	1000	+	.	gene_id "MSTRG.54499"; transcript_id "MSTRG.54499.23"; exon_number "1";
chr13	StringTie	exon	109524340	109524512	1000	+	.	gene_id "MSTRG.54499"; transcript_id "MSTRG.54499.23"; exon_number "2";
chr13	StringTie	exon	109530477	109531915	1000	+	.	gene_id "MSTRG.54499"; transcript_id "MSTRG.54499.23"; exon_number "3";
chr13	StringTie	transcript	109512635	109531877	1000	+	.	gene_id "MSTRG.54499"; transcript_id "MSTRG.54499.24";
chr13	StringTie	exon	109512635	109514424	1000	+	.	gene_id "MSTRG.54499"; transcript_id "MSTRG.54499.24"; exon_number "1";
chr13	StringTie	exon	109524340	109524482	1000	+	.	gene_id "MSTRG.54499"; transcript_id "MSTRG.54499.24"; exon_number "2";
chr13	StringTie	exon	109528365	109528622	1000	+	.	gene_id "MSTRG.54499"; transcript_id "MSTRG.54499.24"; exon_number "3";
chr13	StringTie	exon	109530477	109531877	1000	+	.	gene_id "MSTRG.54499"; transcript_id "MSTRG.54499.24"; exon_number "4";
chr13	StringTie	transcript	109453052	109473634	1000	+	.	gene_id "MSTRG.54499"; transcript_id "MSTRG.54499.3";
chr13	StringTie	exon	109453052	109453189	1000	+	.	gene_id "MSTRG.54499"; transcript_id "MSTRG.54499.3"; exon_number "1";
chr13	StringTie	exon	109470967	109473634	1000	+	.	gene_id "MSTRG.54499"; transcript_id "MSTRG.54499.3"; exon_number "2";
chr13	StringTie	transcript	109453052	109471451	1000	+	.	gene_id "MSTRG.54499"; transcript_id "MSTRG.54499.4";
chr13	StringTie	exon	109453052	109453189	1000	+	.	gene_id "MSTRG.54499"; transcript_id "MSTRG.54499.4"; exon_number "1";
chr13	StringTie	exon	109464296	109464370	1000	+	.	gene_id "MSTRG.54499"; transcript_id "MSTRG.54499.4"; exon_number "2";
chr13	StringTie	exon	109464844	109465315	1000	+	.	gene_id "MSTRG.54499"; transcript_id "MSTRG.54499.4"; exon_number "3";
chr13	StringTie	exon	109470967	109471451	1000	+	.	gene_id "MSTRG.54499"; transcript_id "MSTRG.54499.4"; exon_number "4";
chr13	StringTie	transcript	109453052	109471334	1000	+	.	gene_id "MSTRG.54499"; transcript_id "MSTRG.54499.5";
chr13	StringTie	exon	109453052	109453189	1000	+	.	gene_id "MSTRG.54499"; transcript_id "MSTRG.54499.5"; exon_number "1";
chr13	StringTie	exon	109465619	109465787	1000	+	.	gene_id "MSTRG.54499"; transcript_id "MSTRG.54499.5"; exon_number "2";
chr13	StringTie	exon	109466282	109466522	1000	+	.	gene_id "MSTRG.54499"; transcript_id "MSTRG.54499.5"; exon_number "3";
chr13	StringTie	exon	109470967	109471334	1000	+	.	gene_id "MSTRG.54499"; transcript_id "MSTRG.54499.5"; exon_number "4";
chr13	StringTie	transcript	109453078	109471368	1000	+	.	gene_id "MSTRG.54499"; transcript_id "MSTRG.54499.6";
chr13	StringTie	exon	109453078	109453189	1000	+	.	gene_id "MSTRG.54499"; transcript_id "MSTRG.54499.6"; exon_number "1";
chr13	StringTie	exon	109464296	109464370	1000	+	.	gene_id "MSTRG.54499"; transcript_id "MSTRG.54499.6"; exon_number "2";
chr13	StringTie	exon	109464844	109465315	1000	+	.	gene_id "MSTRG.54499"; transcript_id "MSTRG.54499.6"; exon_number "3";
chr13	StringTie	exon	109465619	109465787	1000	+	.	gene_id "MSTRG.54499"; transcript_id "MSTRG.54499.6"; exon_number "4";
chr13	StringTie	exon	109470967	109471368	1000	+	.	gene_id "MSTRG.54499"; transcript_id "MSTRG.54499.6"; exon_number "5";
chr13	StringTie	transcript	109453078	109459687	1000	+	.	gene_id "MSTRG.54499"; transcript_id "MSTRG.54499.7";
chr13	StringTie	exon	109453078	109453189	1000	+	.	gene_id "MSTRG.54499"; transcript_id "MSTRG.54499.7"; exon_number "1";
chr13	StringTie	exon	109459534	109459687	1000	+	.	gene_id "MSTRG.54499"; transcript_id "MSTRG.54499.7"; exon_number "2";
chr13	StringTie	transcript	109453078	109471368	1000	+	.	gene_id "MSTRG.54499"; transcript_id "MSTRG.54499.8";
chr13	StringTie	exon	109453078	109453189	1000	+	.	gene_id "MSTRG.54499"; transcript_id "MSTRG.54499.8"; exon_number "1";
chr13	StringTie	exon	109464296	109464370	1000	+	.	gene_id "MSTRG.54499"; transcript_id "MSTRG.54499.8"; exon_number "2";
chr13	StringTie	exon	109465619	109465787	1000	+	.	gene_id "MSTRG.54499"; transcript_id "MSTRG.54499.8"; exon_number "3";
chr13	StringTie	exon	109466282	109466522	1000	+	.	gene_id "MSTRG.54499"; transcript_id "MSTRG.54499.8"; exon_number "4";
chr13	StringTie	exon	109470967	109471368	1000	+	.	gene_id "MSTRG.54499"; transcript_id "MSTRG.54499.8"; exon_number "5";
chr13	StringTie	transcript	109453078	109473634	1000	+	.	gene_id "MSTRG.54499"; transcript_id "MSTRG.54499.9";
chr13	StringTie	exon	109453078	109453189	1000	+	.	gene_id "MSTRG.54499"; transcript_id "MSTRG.54499.9"; exon_number "1";
chr13	StringTie	exon	109464296	109464370	1000	+	.	gene_id "MSTRG.54499"; transcript_id "MSTRG.54499.9"; exon_number "2";
chr13	StringTie	exon	109464844	109465473	1000	+	.	gene_id "MSTRG.54499"; transcript_id "MSTRG.54499.9"; exon_number "3";
chr13	StringTie	exon	109465619	109465787	1000	+	.	gene_id "MSTRG.54499"; transcript_id "MSTRG.54499.9"; exon_number "4";
chr13	StringTie	exon	109466282	109466522	1000	+	.	gene_id "MSTRG.54499"; transcript_id "MSTRG.54499.9"; exon_number "5";
chr13	StringTie	exon	109470967	109473634	1000	+	.	gene_id "MSTRG.54499"; transcript_id "MSTRG.54499.9"; exon_number "6";
chr1	StringTie	transcript	7317280	7317869	1000	-	.	gene_id "MSTRG.545"; transcript_id "MSTRG.545.1";
chr1	StringTie	exon	7317280	7317409	1000	-	.	gene_id "MSTRG.545"; transcript_id "MSTRG.545.1"; exon_number "1";
chr1	StringTie	exon	7317509	7317869	1000	-	.	gene_id "MSTRG.545"; transcript_id "MSTRG.545.1"; exon_number "2";
chr1	StringTie	transcript	76463156	76465381	1000	-	.	gene_id "MSTRG.5450"; transcript_id "MSTRG.5450.1";
chr1	StringTie	exon	76463156	76463874	1000	-	.	gene_id "MSTRG.5450"; transcript_id "MSTRG.5450.1"; exon_number "1";
chr1	StringTie	exon	76464520	76464581	1000	-	.	gene_id "MSTRG.5450"; transcript_id "MSTRG.5450.1"; exon_number "2";
chr1	StringTie	exon	76465278	76465381	1000	-	.	gene_id "MSTRG.5450"; transcript_id "MSTRG.5450.1"; exon_number "3";
chr13	StringTie	transcript	109478353	109485645	1000	-	.	gene_id "MSTRG.54500"; transcript_id "MSTRG.54500.1";
chr13	StringTie	exon	109478353	109479320	1000	-	.	gene_id "MSTRG.54500"; transcript_id "MSTRG.54500.1"; exon_number "1";
chr13	StringTie	exon	109485408	109485645	1000	-	.	gene_id "MSTRG.54500"; transcript_id "MSTRG.54500.1"; exon_number "2";
chr13	StringTie	transcript	109498879	109500689	1000	+	.	gene_id "MSTRG.54501"; transcript_id "MSTRG.54501.1";
chr13	StringTie	exon	109498879	109499946	1000	+	.	gene_id "MSTRG.54501"; transcript_id "MSTRG.54501.1"; exon_number "1";
chr13	StringTie	exon	109500053	109500689	1000	+	.	gene_id "MSTRG.54501"; transcript_id "MSTRG.54501.1"; exon_number "2";
chr13	StringTie	transcript	109502348	109502903	1000	.	.	gene_id "MSTRG.54502"; transcript_id "MSTRG.54502.1";
chr13	StringTie	exon	109502348	109502903	1000	.	.	gene_id "MSTRG.54502"; transcript_id "MSTRG.54502.1"; exon_number "1";
chr13	StringTie	transcript	109509787	109525686	1000	-	.	gene_id "MSTRG.54503"; transcript_id "MSTRG.54503.1";
chr13	StringTie	exon	109509787	109512791	1000	-	.	gene_id "MSTRG.54503"; transcript_id "MSTRG.54503.1"; exon_number "1";
chr13	StringTie	exon	109523644	109525686	1000	-	.	gene_id "MSTRG.54503"; transcript_id "MSTRG.54503.1"; exon_number "2";
chr13	StringTie	transcript	109532203	109578193	1000	-	.	gene_id "MSTRG.54504"; transcript_id "MSTRG.54504.1";
chr13	StringTie	exon	109532203	109536676	1000	-	.	gene_id "MSTRG.54504"; transcript_id "MSTRG.54504.1"; exon_number "1";
chr13	StringTie	exon	109560401	109560490	1000	-	.	gene_id "MSTRG.54504"; transcript_id "MSTRG.54504.1"; exon_number "2";
chr13	StringTie	exon	109571074	109571158	1000	-	.	gene_id "MSTRG.54504"; transcript_id "MSTRG.54504.1"; exon_number "3";
chr13	StringTie	exon	109578182	109578193	1000	-	.	gene_id "MSTRG.54504"; transcript_id "MSTRG.54504.1"; exon_number "4";
chr13	StringTie	transcript	109532364	109585556	1000	-	.	gene_id "MSTRG.54504"; transcript_id "MSTRG.54504.2";
chr13	StringTie	exon	109532364	109536314	1000	-	.	gene_id "MSTRG.54504"; transcript_id "MSTRG.54504.2"; exon_number "1";
chr13	StringTie	exon	109537621	109539118	1000	-	.	gene_id "MSTRG.54504"; transcript_id "MSTRG.54504.2"; exon_number "2";
chr13	StringTie	exon	109554360	109554446	1000	-	.	gene_id "MSTRG.54504"; transcript_id "MSTRG.54504.2"; exon_number "3";
chr13	StringTie	exon	109560401	109560490	1000	-	.	gene_id "MSTRG.54504"; transcript_id "MSTRG.54504.2"; exon_number "4";
chr13	StringTie	exon	109571074	109571158	1000	-	.	gene_id "MSTRG.54504"; transcript_id "MSTRG.54504.2"; exon_number "5";
chr13	StringTie	exon	109571320	109571406	1000	-	.	gene_id "MSTRG.54504"; transcript_id "MSTRG.54504.2"; exon_number "6";
chr13	StringTie	exon	109585528	109585556	1000	-	.	gene_id "MSTRG.54504"; transcript_id "MSTRG.54504.2"; exon_number "7";
chr13	StringTie	transcript	109560401	109633551	1000	-	.	gene_id "MSTRG.54504"; transcript_id "MSTRG.54504.3";
chr13	StringTie	exon	109560401	109560490	1000	-	.	gene_id "MSTRG.54504"; transcript_id "MSTRG.54504.3"; exon_number "1";
chr13	StringTie	exon	109633093	109633551	1000	-	.	gene_id "MSTRG.54504"; transcript_id "MSTRG.54504.3"; exon_number "2";
chr13	StringTie	transcript	109612112	109636082	1000	-	.	gene_id "MSTRG.54504"; transcript_id "MSTRG.54504.4";
chr13	StringTie	exon	109612112	109619452	1000	-	.	gene_id "MSTRG.54504"; transcript_id "MSTRG.54504.4"; exon_number "1";
chr13	StringTie	exon	109619604	109619664	1000	-	.	gene_id "MSTRG.54504"; transcript_id "MSTRG.54504.4"; exon_number "2";
chr13	StringTie	exon	109633093	109636082	1000	-	.	gene_id "MSTRG.54504"; transcript_id "MSTRG.54504.4"; exon_number "3";
chr13	StringTie	transcript	109630868	109633551	1000	-	.	gene_id "MSTRG.54504"; transcript_id "MSTRG.54504.5";
chr13	StringTie	exon	109630868	109630906	1000	-	.	gene_id "MSTRG.54504"; transcript_id "MSTRG.54504.5"; exon_number "1";
chr13	StringTie	exon	109633093	109633551	1000	-	.	gene_id "MSTRG.54504"; transcript_id "MSTRG.54504.5"; exon_number "2";
chr13	StringTie	transcript	109564374	109584498	1000	+	.	gene_id "MSTRG.54505"; transcript_id "MSTRG.54505.1";
chr13	StringTie	exon	109564374	109566811	1000	+	.	gene_id "MSTRG.54505"; transcript_id "MSTRG.54505.1"; exon_number "1";
chr13	StringTie	exon	109568881	109569026	1000	+	.	gene_id "MSTRG.54505"; transcript_id "MSTRG.54505.1"; exon_number "2";
chr13	StringTie	exon	109577958	109578046	1000	+	.	gene_id "MSTRG.54505"; transcript_id "MSTRG.54505.1"; exon_number "3";
chr13	StringTie	exon	109582621	109584498	1000	+	.	gene_id "MSTRG.54505"; transcript_id "MSTRG.54505.1"; exon_number "4";
chr13	StringTie	transcript	109566713	109584498	1000	+	.	gene_id "MSTRG.54505"; transcript_id "MSTRG.54505.2";
chr13	StringTie	exon	109566713	109566811	1000	+	.	gene_id "MSTRG.54505"; transcript_id "MSTRG.54505.2"; exon_number "1";
chr13	StringTie	exon	109568881	109569026	1000	+	.	gene_id "MSTRG.54505"; transcript_id "MSTRG.54505.2"; exon_number "2";
chr13	StringTie	exon	109582621	109584498	1000	+	.	gene_id "MSTRG.54505"; transcript_id "MSTRG.54505.2"; exon_number "3";
chr13	StringTie	transcript	109566727	109576511	1000	+	.	gene_id "MSTRG.54505"; transcript_id "MSTRG.54505.3";
chr13	StringTie	exon	109566727	109566811	1000	+	.	gene_id "MSTRG.54505"; transcript_id "MSTRG.54505.3"; exon_number "1";
chr13	StringTie	exon	109568881	109569026	1000	+	.	gene_id "MSTRG.54505"; transcript_id "MSTRG.54505.3"; exon_number "2";
chr13	StringTie	exon	109576167	109576511	1000	+	.	gene_id "MSTRG.54505"; transcript_id "MSTRG.54505.3"; exon_number "3";
chr13	StringTie	transcript	109568697	109582054	1000	+	.	gene_id "MSTRG.54505"; transcript_id "MSTRG.54505.4";
chr13	StringTie	exon	109568697	109569026	1000	+	.	gene_id "MSTRG.54505"; transcript_id "MSTRG.54505.4"; exon_number "1";
chr13	StringTie	exon	109581795	109582054	1000	+	.	gene_id "MSTRG.54505"; transcript_id "MSTRG.54505.4"; exon_number "2";
chr13	StringTie	transcript	109568700	109581949	1000	+	.	gene_id "MSTRG.54505"; transcript_id "MSTRG.54505.5";
chr13	StringTie	exon	109568700	109569026	1000	+	.	gene_id "MSTRG.54505"; transcript_id "MSTRG.54505.5"; exon_number "1";
chr13	StringTie	exon	109577962	109578046	1000	+	.	gene_id "MSTRG.54505"; transcript_id "MSTRG.54505.5"; exon_number "2";
chr13	StringTie	exon	109581368	109581949	1000	+	.	gene_id "MSTRG.54505"; transcript_id "MSTRG.54505.5"; exon_number "3";
chr13	StringTie	transcript	109568700	109581947	1000	+	.	gene_id "MSTRG.54505"; transcript_id "MSTRG.54505.6";
chr13	StringTie	exon	109568700	109569026	1000	+	.	gene_id "MSTRG.54505"; transcript_id "MSTRG.54505.6"; exon_number "1";
chr13	StringTie	exon	109577958	109578046	1000	+	.	gene_id "MSTRG.54505"; transcript_id "MSTRG.54505.6"; exon_number "2";
chr13	StringTie	exon	109581368	109581947	1000	+	.	gene_id "MSTRG.54505"; transcript_id "MSTRG.54505.6"; exon_number "3";
chr13	StringTie	transcript	109586539	109586771	1000	.	.	gene_id "MSTRG.54506"; transcript_id "MSTRG.54506.1";
chr13	StringTie	exon	109586539	109586771	1000	.	.	gene_id "MSTRG.54506"; transcript_id "MSTRG.54506.1"; exon_number "1";
chr13	StringTie	transcript	109587236	109587887	1000	.	.	gene_id "MSTRG.54507"; transcript_id "MSTRG.54507.1";
chr13	StringTie	exon	109587236	109587887	1000	.	.	gene_id "MSTRG.54507"; transcript_id "MSTRG.54507.1"; exon_number "1";
chr13	StringTie	transcript	109589387	109589682	1000	.	.	gene_id "MSTRG.54508"; transcript_id "MSTRG.54508.1";
chr13	StringTie	exon	109589387	109589682	1000	.	.	gene_id "MSTRG.54508"; transcript_id "MSTRG.54508.1"; exon_number "1";
chr13	StringTie	transcript	109589950	109598943	1000	+	.	gene_id "MSTRG.54509"; transcript_id "MSTRG.54509.1";
chr13	StringTie	exon	109589950	109590518	1000	+	.	gene_id "MSTRG.54509"; transcript_id "MSTRG.54509.1"; exon_number "1";
chr13	StringTie	exon	109594501	109594539	1000	+	.	gene_id "MSTRG.54509"; transcript_id "MSTRG.54509.1"; exon_number "2";
chr13	StringTie	exon	109597143	109597251	1000	+	.	gene_id "MSTRG.54509"; transcript_id "MSTRG.54509.1"; exon_number "3";
chr13	StringTie	exon	109598008	109598169	1000	+	.	gene_id "MSTRG.54509"; transcript_id "MSTRG.54509.1"; exon_number "4";
chr13	StringTie	exon	109598684	109598943	1000	+	.	gene_id "MSTRG.54509"; transcript_id "MSTRG.54509.1"; exon_number "5";
chr13	StringTie	transcript	109590217	109598887	1000	+	.	gene_id "MSTRG.54509"; transcript_id "MSTRG.54509.10";
chr13	StringTie	exon	109590217	109590518	1000	+	.	gene_id "MSTRG.54509"; transcript_id "MSTRG.54509.10"; exon_number "1";
chr13	StringTie	exon	109591265	109591304	1000	+	.	gene_id "MSTRG.54509"; transcript_id "MSTRG.54509.10"; exon_number "2";
chr13	StringTie	exon	109594501	109594539	1000	+	.	gene_id "MSTRG.54509"; transcript_id "MSTRG.54509.10"; exon_number "3";
chr13	StringTie	exon	109597143	109597251	1000	+	.	gene_id "MSTRG.54509"; transcript_id "MSTRG.54509.10"; exon_number "4";
chr13	StringTie	exon	109598008	109598169	1000	+	.	gene_id "MSTRG.54509"; transcript_id "MSTRG.54509.10"; exon_number "5";
chr13	StringTie	exon	109598690	109598887	1000	+	.	gene_id "MSTRG.54509"; transcript_id "MSTRG.54509.10"; exon_number "6";
chr13	StringTie	transcript	109590225	109598943	1000	+	.	gene_id "MSTRG.54509"; transcript_id "MSTRG.54509.11";
chr13	StringTie	exon	109590225	109590518	1000	+	.	gene_id "MSTRG.54509"; transcript_id "MSTRG.54509.11"; exon_number "1";
chr13	StringTie	exon	109591265	109591329	1000	+	.	gene_id "MSTRG.54509"; transcript_id "MSTRG.54509.11"; exon_number "2";
chr13	StringTie	exon	109594501	109594539	1000	+	.	gene_id "MSTRG.54509"; transcript_id "MSTRG.54509.11"; exon_number "3";
chr13	StringTie	exon	109597143	109597251	1000	+	.	gene_id "MSTRG.54509"; transcript_id "MSTRG.54509.11"; exon_number "4";
chr13	StringTie	exon	109598020	109598169	1000	+	.	gene_id "MSTRG.54509"; transcript_id "MSTRG.54509.11"; exon_number "5";
chr13	StringTie	exon	109598684	109598943	1000	+	.	gene_id "MSTRG.54509"; transcript_id "MSTRG.54509.11"; exon_number "6";
chr13	StringTie	transcript	109590236	109598884	1000	+	.	gene_id "MSTRG.54509"; transcript_id "MSTRG.54509.12";
chr13	StringTie	exon	109590236	109590518	1000	+	.	gene_id "MSTRG.54509"; transcript_id "MSTRG.54509.12"; exon_number "1";
chr13	StringTie	exon	109591070	109591135	1000	+	.	gene_id "MSTRG.54509"; transcript_id "MSTRG.54509.12"; exon_number "2";
chr13	StringTie	exon	109594501	109594539	1000	+	.	gene_id "MSTRG.54509"; transcript_id "MSTRG.54509.12"; exon_number "3";
chr13	StringTie	exon	109597143	109597251	1000	+	.	gene_id "MSTRG.54509"; transcript_id "MSTRG.54509.12"; exon_number "4";
chr13	StringTie	exon	109598690	109598884	1000	+	.	gene_id "MSTRG.54509"; transcript_id "MSTRG.54509.12"; exon_number "5";
chr13	StringTie	transcript	109590236	109598888	1000	+	.	gene_id "MSTRG.54509"; transcript_id "MSTRG.54509.13";
chr13	StringTie	exon	109590236	109590518	1000	+	.	gene_id "MSTRG.54509"; transcript_id "MSTRG.54509.13"; exon_number "1";
chr13	StringTie	exon	109591265	109591304	1000	+	.	gene_id "MSTRG.54509"; transcript_id "MSTRG.54509.13"; exon_number "2";
chr13	StringTie	exon	109594501	109594539	1000	+	.	gene_id "MSTRG.54509"; transcript_id "MSTRG.54509.13"; exon_number "3";
chr13	StringTie	exon	109597143	109597251	1000	+	.	gene_id "MSTRG.54509"; transcript_id "MSTRG.54509.13"; exon_number "4";
chr13	StringTie	exon	109598020	109598169	1000	+	.	gene_id "MSTRG.54509"; transcript_id "MSTRG.54509.13"; exon_number "5";
chr13	StringTie	exon	109598684	109598888	1000	+	.	gene_id "MSTRG.54509"; transcript_id "MSTRG.54509.13"; exon_number "6";
chr13	StringTie	transcript	109590260	109598887	1000	+	.	gene_id "MSTRG.54509"; transcript_id "MSTRG.54509.14";
chr13	StringTie	exon	109590260	109590518	1000	+	.	gene_id "MSTRG.54509"; transcript_id "MSTRG.54509.14"; exon_number "1";
chr13	StringTie	exon	109591265	109591329	1000	+	.	gene_id "MSTRG.54509"; transcript_id "MSTRG.54509.14"; exon_number "2";
chr13	StringTie	exon	109594501	109594539	1000	+	.	gene_id "MSTRG.54509"; transcript_id "MSTRG.54509.14"; exon_number "3";
chr13	StringTie	exon	109597143	109597251	1000	+	.	gene_id "MSTRG.54509"; transcript_id "MSTRG.54509.14"; exon_number "4";
chr13	StringTie	exon	109598008	109598169	1000	+	.	gene_id "MSTRG.54509"; transcript_id "MSTRG.54509.14"; exon_number "5";
chr13	StringTie	exon	109598690	109598887	1000	+	.	gene_id "MSTRG.54509"; transcript_id "MSTRG.54509.14"; exon_number "6";
chr13	StringTie	transcript	109590268	109598887	1000	+	.	gene_id "MSTRG.54509"; transcript_id "MSTRG.54509.15";
chr13	StringTie	exon	109590268	109590518	1000	+	.	gene_id "MSTRG.54509"; transcript_id "MSTRG.54509.15"; exon_number "1";
chr13	StringTie	exon	109591070	109591135	1000	+	.	gene_id "MSTRG.54509"; transcript_id "MSTRG.54509.15"; exon_number "2";
chr13	StringTie	exon	109594501	109594539	1000	+	.	gene_id "MSTRG.54509"; transcript_id "MSTRG.54509.15"; exon_number "3";
chr13	StringTie	exon	109597143	109597251	1000	+	.	gene_id "MSTRG.54509"; transcript_id "MSTRG.54509.15"; exon_number "4";
chr13	StringTie	exon	109598684	109598887	1000	+	.	gene_id "MSTRG.54509"; transcript_id "MSTRG.54509.15"; exon_number "5";
chr13	StringTie	transcript	109590268	109598877	1000	+	.	gene_id "MSTRG.54509"; transcript_id "MSTRG.54509.16";
chr13	StringTie	exon	109590268	109590518	1000	+	.	gene_id "MSTRG.54509"; transcript_id "MSTRG.54509.16"; exon_number "1";
chr13	StringTie	exon	109591070	109591135	1000	+	.	gene_id "MSTRG.54509"; transcript_id "MSTRG.54509.16"; exon_number "2";
chr13	StringTie	exon	109591265	109591304	1000	+	.	gene_id "MSTRG.54509"; transcript_id "MSTRG.54509.16"; exon_number "3";
chr13	StringTie	exon	109594501	109594539	1000	+	.	gene_id "MSTRG.54509"; transcript_id "MSTRG.54509.16"; exon_number "4";
chr13	StringTie	exon	109597143	109597251	1000	+	.	gene_id "MSTRG.54509"; transcript_id "MSTRG.54509.16"; exon_number "5";
chr13	StringTie	exon	109598684	109598877	1000	+	.	gene_id "MSTRG.54509"; transcript_id "MSTRG.54509.16"; exon_number "6";
chr13	StringTie	transcript	109590273	109598888	1000	+	.	gene_id "MSTRG.54509"; transcript_id "MSTRG.54509.17";
chr13	StringTie	exon	109590273	109590518	1000	+	.	gene_id "MSTRG.54509"; transcript_id "MSTRG.54509.17"; exon_number "1";
chr13	StringTie	exon	109591070	109591135	1000	+	.	gene_id "MSTRG.54509"; transcript_id "MSTRG.54509.17"; exon_number "2";
chr13	StringTie	exon	109591265	109591329	1000	+	.	gene_id "MSTRG.54509"; transcript_id "MSTRG.54509.17"; exon_number "3";
chr13	StringTie	exon	109594501	109594539	1000	+	.	gene_id "MSTRG.54509"; transcript_id "MSTRG.54509.17"; exon_number "4";
chr13	StringTie	exon	109597143	109597251	1000	+	.	gene_id "MSTRG.54509"; transcript_id "MSTRG.54509.17"; exon_number "5";
chr13	StringTie	exon	109598008	109598169	1000	+	.	gene_id "MSTRG.54509"; transcript_id "MSTRG.54509.17"; exon_number "6";
chr13	StringTie	exon	109598684	109598888	1000	+	.	gene_id "MSTRG.54509"; transcript_id "MSTRG.54509.17"; exon_number "7";
chr13	StringTie	transcript	109590053	109599040	1000	+	.	gene_id "MSTRG.54509"; transcript_id "MSTRG.54509.2";
chr13	StringTie	exon	109590053	109590518	1000	+	.	gene_id "MSTRG.54509"; transcript_id "MSTRG.54509.2"; exon_number "1";
chr13	StringTie	exon	109591265	109591329	1000	+	.	gene_id "MSTRG.54509"; transcript_id "MSTRG.54509.2"; exon_number "2";
chr13	StringTie	exon	109594501	109594539	1000	+	.	gene_id "MSTRG.54509"; transcript_id "MSTRG.54509.2"; exon_number "3";
chr13	StringTie	exon	109597143	109597251	1000	+	.	gene_id "MSTRG.54509"; transcript_id "MSTRG.54509.2"; exon_number "4";
chr13	StringTie	exon	109598008	109598169	1000	+	.	gene_id "MSTRG.54509"; transcript_id "MSTRG.54509.2"; exon_number "5";
chr13	StringTie	exon	109598684	109599040	1000	+	.	gene_id "MSTRG.54509"; transcript_id "MSTRG.54509.2"; exon_number "6";
chr13	StringTie	transcript	109590102	109598943	1000	+	.	gene_id "MSTRG.54509"; transcript_id "MSTRG.54509.3";
chr13	StringTie	exon	109590102	109590518	1000	+	.	gene_id "MSTRG.54509"; transcript_id "MSTRG.54509.3"; exon_number "1";
chr13	StringTie	exon	109591265	109591329	1000	+	.	gene_id "MSTRG.54509"; transcript_id "MSTRG.54509.3"; exon_number "2";
chr13	StringTie	exon	109594501	109594539	1000	+	.	gene_id "MSTRG.54509"; transcript_id "MSTRG.54509.3"; exon_number "3";
chr13	StringTie	exon	109597143	109597251	1000	+	.	gene_id "MSTRG.54509"; transcript_id "MSTRG.54509.3"; exon_number "4";
chr13	StringTie	exon	109598684	109598943	1000	+	.	gene_id "MSTRG.54509"; transcript_id "MSTRG.54509.3"; exon_number "5";
chr13	StringTie	transcript	109590126	109598888	1000	+	.	gene_id "MSTRG.54509"; transcript_id "MSTRG.54509.4";
chr13	StringTie	exon	109590126	109590518	1000	+	.	gene_id "MSTRG.54509"; transcript_id "MSTRG.54509.4"; exon_number "1";
chr13	StringTie	exon	109594501	109594539	1000	+	.	gene_id "MSTRG.54509"; transcript_id "MSTRG.54509.4"; exon_number "2";
chr13	StringTie	exon	109597143	109597251	1000	+	.	gene_id "MSTRG.54509"; transcript_id "MSTRG.54509.4"; exon_number "3";
chr13	StringTie	exon	109598684	109598888	1000	+	.	gene_id "MSTRG.54509"; transcript_id "MSTRG.54509.4"; exon_number "4";
chr13	StringTie	transcript	109590149	109598887	1000	+	.	gene_id "MSTRG.54509"; transcript_id "MSTRG.54509.5";
chr13	StringTie	exon	109590149	109590518	1000	+	.	gene_id "MSTRG.54509"; transcript_id "MSTRG.54509.5"; exon_number "1";
chr13	StringTie	exon	109591070	109591135	1000	+	.	gene_id "MSTRG.54509"; transcript_id "MSTRG.54509.5"; exon_number "2";
chr13	StringTie	exon	109594501	109594539	1000	+	.	gene_id "MSTRG.54509"; transcript_id "MSTRG.54509.5"; exon_number "3";
chr13	StringTie	exon	109597143	109597251	1000	+	.	gene_id "MSTRG.54509"; transcript_id "MSTRG.54509.5"; exon_number "4";
chr13	StringTie	exon	109598008	109598169	1000	+	.	gene_id "MSTRG.54509"; transcript_id "MSTRG.54509.5"; exon_number "5";
chr13	StringTie	exon	109598684	109598887	1000	+	.	gene_id "MSTRG.54509"; transcript_id "MSTRG.54509.5"; exon_number "6";
chr13	StringTie	transcript	109590149	109598887	1000	+	.	gene_id "MSTRG.54509"; transcript_id "MSTRG.54509.6";
chr13	StringTie	exon	109590149	109590518	1000	+	.	gene_id "MSTRG.54509"; transcript_id "MSTRG.54509.6"; exon_number "1";
chr13	StringTie	exon	109591265	109591304	1000	+	.	gene_id "MSTRG.54509"; transcript_id "MSTRG.54509.6"; exon_number "2";
chr13	StringTie	exon	109594501	109594539	1000	+	.	gene_id "MSTRG.54509"; transcript_id "MSTRG.54509.6"; exon_number "3";
chr13	StringTie	exon	109597143	109597251	1000	+	.	gene_id "MSTRG.54509"; transcript_id "MSTRG.54509.6"; exon_number "4";
chr13	StringTie	exon	109598008	109598169	1000	+	.	gene_id "MSTRG.54509"; transcript_id "MSTRG.54509.6"; exon_number "5";
chr13	StringTie	exon	109598684	109598887	1000	+	.	gene_id "MSTRG.54509"; transcript_id "MSTRG.54509.6"; exon_number "6";
chr13	StringTie	transcript	109590149	109598887	1000	+	.	gene_id "MSTRG.54509"; transcript_id "MSTRG.54509.7";
chr13	StringTie	exon	109590149	109590518	1000	+	.	gene_id "MSTRG.54509"; transcript_id "MSTRG.54509.7"; exon_number "1";
chr13	StringTie	exon	109591070	109591135	1000	+	.	gene_id "MSTRG.54509"; transcript_id "MSTRG.54509.7"; exon_number "2";
chr13	StringTie	exon	109591265	109591329	1000	+	.	gene_id "MSTRG.54509"; transcript_id "MSTRG.54509.7"; exon_number "3";
chr13	StringTie	exon	109594501	109594539	1000	+	.	gene_id "MSTRG.54509"; transcript_id "MSTRG.54509.7"; exon_number "4";
chr13	StringTie	exon	109597143	109597251	1000	+	.	gene_id "MSTRG.54509"; transcript_id "MSTRG.54509.7"; exon_number "5";
chr13	StringTie	exon	109598684	109598887	1000	+	.	gene_id "MSTRG.54509"; transcript_id "MSTRG.54509.7"; exon_number "6";
chr13	StringTie	transcript	109590192	109598888	1000	+	.	gene_id "MSTRG.54509"; transcript_id "MSTRG.54509.8";
chr13	StringTie	exon	109590192	109590518	1000	+	.	gene_id "MSTRG.54509"; transcript_id "MSTRG.54509.8"; exon_number "1";
chr13	StringTie	exon	109591265	109591304	1000	+	.	gene_id "MSTRG.54509"; transcript_id "MSTRG.54509.8"; exon_number "2";
chr13	StringTie	exon	109594501	109594539	1000	+	.	gene_id "MSTRG.54509"; transcript_id "MSTRG.54509.8"; exon_number "3";
chr13	StringTie	exon	109597143	109597251	1000	+	.	gene_id "MSTRG.54509"; transcript_id "MSTRG.54509.8"; exon_number "4";
chr13	StringTie	exon	109598684	109598888	1000	+	.	gene_id "MSTRG.54509"; transcript_id "MSTRG.54509.8"; exon_number "5";
chr13	StringTie	transcript	109590216	109598887	1000	+	.	gene_id "MSTRG.54509"; transcript_id "MSTRG.54509.9";
chr13	StringTie	exon	109590216	109590518	1000	+	.	gene_id "MSTRG.54509"; transcript_id "MSTRG.54509.9"; exon_number "1";
chr13	StringTie	exon	109591070	109591135	1000	+	.	gene_id "MSTRG.54509"; transcript_id "MSTRG.54509.9"; exon_number "2";
chr13	StringTie	exon	109591265	109591304	1000	+	.	gene_id "MSTRG.54509"; transcript_id "MSTRG.54509.9"; exon_number "3";
chr13	StringTie	exon	109594501	109594539	1000	+	.	gene_id "MSTRG.54509"; transcript_id "MSTRG.54509.9"; exon_number "4";
chr13	StringTie	exon	109597143	109597251	1000	+	.	gene_id "MSTRG.54509"; transcript_id "MSTRG.54509.9"; exon_number "5";
chr13	StringTie	exon	109598008	109598169	1000	+	.	gene_id "MSTRG.54509"; transcript_id "MSTRG.54509.9"; exon_number "6";
chr13	StringTie	exon	109598684	109598887	1000	+	.	gene_id "MSTRG.54509"; transcript_id "MSTRG.54509.9"; exon_number "7";
chr1	StringTie	transcript	76502358	76504490	1000	-	.	gene_id "MSTRG.5451"; transcript_id "MSTRG.5451.1";
chr1	StringTie	exon	76502358	76502586	1000	-	.	gene_id "MSTRG.5451"; transcript_id "MSTRG.5451.1"; exon_number "1";
chr1	StringTie	exon	76504377	76504490	1000	-	.	gene_id "MSTRG.5451"; transcript_id "MSTRG.5451.1"; exon_number "2";
chr13	StringTie	transcript	109591447	109608032	1000	-	.	gene_id "MSTRG.54510"; transcript_id "MSTRG.54510.1";
chr13	StringTie	exon	109591447	109592348	1000	-	.	gene_id "MSTRG.54510"; transcript_id "MSTRG.54510.1"; exon_number "1";
chr13	StringTie	exon	109606209	109608032	1000	-	.	gene_id "MSTRG.54510"; transcript_id "MSTRG.54510.1"; exon_number "2";
chr13	StringTie	transcript	109604901	109606824	1000	-	.	gene_id "MSTRG.54510"; transcript_id "MSTRG.54510.2";
chr13	StringTie	exon	109604901	109606352	1000	-	.	gene_id "MSTRG.54510"; transcript_id "MSTRG.54510.2"; exon_number "1";
chr13	StringTie	exon	109606508	109606824	1000	-	.	gene_id "MSTRG.54510"; transcript_id "MSTRG.54510.2"; exon_number "2";
chr13	StringTie	transcript	109608744	109609540	1000	.	.	gene_id "MSTRG.54511"; transcript_id "MSTRG.54511.1";
chr13	StringTie	exon	109608744	109609540	1000	.	.	gene_id "MSTRG.54511"; transcript_id "MSTRG.54511.1"; exon_number "1";
chr13	StringTie	transcript	109639904	109640393	1000	.	.	gene_id "MSTRG.54512"; transcript_id "MSTRG.54512.1";
chr13	StringTie	exon	109639904	109640393	1000	.	.	gene_id "MSTRG.54512"; transcript_id "MSTRG.54512.1"; exon_number "1";
chr13	StringTie	transcript	109641984	109642286	1000	.	.	gene_id "MSTRG.54513"; transcript_id "MSTRG.54513.1";
chr13	StringTie	exon	109641984	109642286	1000	.	.	gene_id "MSTRG.54513"; transcript_id "MSTRG.54513.1"; exon_number "1";
chr13	StringTie	transcript	109645506	109645862	1000	.	.	gene_id "MSTRG.54514"; transcript_id "MSTRG.54514.1";
chr13	StringTie	exon	109645506	109645862	1000	.	.	gene_id "MSTRG.54514"; transcript_id "MSTRG.54514.1"; exon_number "1";
chr13	StringTie	transcript	109647012	109647310	1000	.	.	gene_id "MSTRG.54515"; transcript_id "MSTRG.54515.1";
chr13	StringTie	exon	109647012	109647310	1000	.	.	gene_id "MSTRG.54515"; transcript_id "MSTRG.54515.1"; exon_number "1";
chr13	StringTie	transcript	109647704	109647996	1000	.	.	gene_id "MSTRG.54516"; transcript_id "MSTRG.54516.1";
chr13	StringTie	exon	109647704	109647996	1000	.	.	gene_id "MSTRG.54516"; transcript_id "MSTRG.54516.1"; exon_number "1";
chr13	StringTie	transcript	109648367	109656426	1000	.	.	gene_id "MSTRG.54517"; transcript_id "MSTRG.54517.1";
chr13	StringTie	exon	109648367	109656426	1000	.	.	gene_id "MSTRG.54517"; transcript_id "MSTRG.54517.1"; exon_number "1";
chr13	StringTie	transcript	109658900	109660783	1000	.	.	gene_id "MSTRG.54518"; transcript_id "MSTRG.54518.1";
chr13	StringTie	exon	109658900	109660783	1000	.	.	gene_id "MSTRG.54518"; transcript_id "MSTRG.54518.1"; exon_number "1";
chr13	StringTie	transcript	109666189	109692666	1000	-	.	gene_id "MSTRG.54519"; transcript_id "MSTRG.54519.1";
chr13	StringTie	exon	109666189	109673559	1000	-	.	gene_id "MSTRG.54519"; transcript_id "MSTRG.54519.1"; exon_number "1";
chr13	StringTie	exon	109691909	109692355	1000	-	.	gene_id "MSTRG.54519"; transcript_id "MSTRG.54519.1"; exon_number "2";
chr13	StringTie	exon	109692648	109692666	1000	-	.	gene_id "MSTRG.54519"; transcript_id "MSTRG.54519.1"; exon_number "3";
chr13	StringTie	transcript	109690981	109702179	1000	-	.	gene_id "MSTRG.54519"; transcript_id "MSTRG.54519.2";
chr13	StringTie	exon	109690981	109692203	1000	-	.	gene_id "MSTRG.54519"; transcript_id "MSTRG.54519.2"; exon_number "1";
chr13	StringTie	exon	109692648	109692740	1000	-	.	gene_id "MSTRG.54519"; transcript_id "MSTRG.54519.2"; exon_number "2";
chr13	StringTie	exon	109702041	109702179	1000	-	.	gene_id "MSTRG.54519"; transcript_id "MSTRG.54519.2"; exon_number "3";
chr13	StringTie	transcript	109690981	109702148	1000	-	.	gene_id "MSTRG.54519"; transcript_id "MSTRG.54519.3";
chr13	StringTie	exon	109690981	109692203	1000	-	.	gene_id "MSTRG.54519"; transcript_id "MSTRG.54519.3"; exon_number "1";
chr13	StringTie	exon	109692648	109692860	1000	-	.	gene_id "MSTRG.54519"; transcript_id "MSTRG.54519.3"; exon_number "2";
chr13	StringTie	exon	109698686	109698720	1000	-	.	gene_id "MSTRG.54519"; transcript_id "MSTRG.54519.3"; exon_number "3";
chr13	StringTie	exon	109702041	109702148	1000	-	.	gene_id "MSTRG.54519"; transcript_id "MSTRG.54519.3"; exon_number "4";
chr1	StringTie	transcript	76529523	76532510	1000	-	.	gene_id "MSTRG.5452"; transcript_id "MSTRG.5452.1";
chr1	StringTie	exon	76529523	76532148	1000	-	.	gene_id "MSTRG.5452"; transcript_id "MSTRG.5452.1"; exon_number "1";
chr1	StringTie	exon	76532397	76532510	1000	-	.	gene_id "MSTRG.5452"; transcript_id "MSTRG.5452.1"; exon_number "2";
chr13	StringTie	transcript	109674097	109681399	1000	+	.	gene_id "MSTRG.54520"; transcript_id "MSTRG.54520.1";
chr13	StringTie	exon	109674097	109674231	1000	+	.	gene_id "MSTRG.54520"; transcript_id "MSTRG.54520.1"; exon_number "1";
chr13	StringTie	exon	109680887	109681399	1000	+	.	gene_id "MSTRG.54520"; transcript_id "MSTRG.54520.1"; exon_number "2";
chr13	StringTie	transcript	109685358	109685910	1000	+	.	gene_id "MSTRG.54521"; transcript_id "MSTRG.54521.1";
chr13	StringTie	exon	109685358	109685416	1000	+	.	gene_id "MSTRG.54521"; transcript_id "MSTRG.54521.1"; exon_number "1";
chr13	StringTie	exon	109685758	109685910	1000	+	.	gene_id "MSTRG.54521"; transcript_id "MSTRG.54521.1"; exon_number "2";
chr13	StringTie	transcript	109696501	109703344	1000	+	.	gene_id "MSTRG.54522"; transcript_id "MSTRG.54522.1";
chr13	StringTie	exon	109696501	109696619	1000	+	.	gene_id "MSTRG.54522"; transcript_id "MSTRG.54522.1"; exon_number "1";
chr13	StringTie	exon	109699644	109699922	1000	+	.	gene_id "MSTRG.54522"; transcript_id "MSTRG.54522.1"; exon_number "2";
chr13	StringTie	exon	109702342	109703344	1000	+	.	gene_id "MSTRG.54522"; transcript_id "MSTRG.54522.1"; exon_number "3";
chr13	StringTie	transcript	109698162	109703649	1000	+	.	gene_id "MSTRG.54522"; transcript_id "MSTRG.54522.2";
chr13	StringTie	exon	109698162	109698191	1000	+	.	gene_id "MSTRG.54522"; transcript_id "MSTRG.54522.2"; exon_number "1";
chr13	StringTie	exon	109699644	109699922	1000	+	.	gene_id "MSTRG.54522"; transcript_id "MSTRG.54522.2"; exon_number "2";
chr13	StringTie	exon	109702342	109703649	1000	+	.	gene_id "MSTRG.54522"; transcript_id "MSTRG.54522.2"; exon_number "3";
chr13	StringTie	transcript	109706199	109710059	1000	+	.	gene_id "MSTRG.54523"; transcript_id "MSTRG.54523.1";
chr13	StringTie	exon	109706199	109710059	1000	+	.	gene_id "MSTRG.54523"; transcript_id "MSTRG.54523.1"; exon_number "1";
chr13	StringTie	transcript	109706559	109709736	1000	+	.	gene_id "MSTRG.54523"; transcript_id "MSTRG.54523.2";
chr13	StringTie	exon	109706559	109707667	1000	+	.	gene_id "MSTRG.54523"; transcript_id "MSTRG.54523.2"; exon_number "1";
chr13	StringTie	exon	109708068	109709736	1000	+	.	gene_id "MSTRG.54523"; transcript_id "MSTRG.54523.2"; exon_number "2";
chr13	StringTie	transcript	109706755	109709462	1000	-	.	gene_id "MSTRG.54524"; transcript_id "MSTRG.54524.1";
chr13	StringTie	exon	109706755	109707704	1000	-	.	gene_id "MSTRG.54524"; transcript_id "MSTRG.54524.1"; exon_number "1";
chr13	StringTie	exon	109709315	109709462	1000	-	.	gene_id "MSTRG.54524"; transcript_id "MSTRG.54524.1"; exon_number "2";
chr13	StringTie	transcript	109710378	109711244	1000	-	.	gene_id "MSTRG.54525"; transcript_id "MSTRG.54525.1";
chr13	StringTie	exon	109710378	109711244	1000	-	.	gene_id "MSTRG.54525"; transcript_id "MSTRG.54525.1"; exon_number "1";
chr13	StringTie	transcript	109714521	109714847	1000	.	.	gene_id "MSTRG.54526"; transcript_id "MSTRG.54526.1";
chr13	StringTie	exon	109714521	109714847	1000	.	.	gene_id "MSTRG.54526"; transcript_id "MSTRG.54526.1"; exon_number "1";
chr13	StringTie	transcript	109715356	109715721	1000	.	.	gene_id "MSTRG.54527"; transcript_id "MSTRG.54527.1";
chr13	StringTie	exon	109715356	109715721	1000	.	.	gene_id "MSTRG.54527"; transcript_id "MSTRG.54527.1"; exon_number "1";
chr13	StringTie	transcript	109716239	109716676	1000	.	.	gene_id "MSTRG.54528"; transcript_id "MSTRG.54528.1";
chr13	StringTie	exon	109716239	109716676	1000	.	.	gene_id "MSTRG.54528"; transcript_id "MSTRG.54528.1"; exon_number "1";
chr13	StringTie	transcript	109728282	109730007	1000	+	.	gene_id "MSTRG.54529"; transcript_id "ENST00000416090"; gene_name "LINC00676"; ref_gene_id "ENSG00000234854";
chr13	StringTie	exon	109728282	109728545	1000	+	.	gene_id "MSTRG.54529"; transcript_id "ENST00000416090"; exon_number "1"; gene_name "LINC00676"; ref_gene_id "ENSG00000234854";
chr13	StringTie	exon	109729033	109729192	1000	+	.	gene_id "MSTRG.54529"; transcript_id "ENST00000416090"; exon_number "2"; gene_name "LINC00676"; ref_gene_id "ENSG00000234854";
chr13	StringTie	exon	109729958	109730007	1000	+	.	gene_id "MSTRG.54529"; transcript_id "ENST00000416090"; exon_number "3"; gene_name "LINC00676"; ref_gene_id "ENSG00000234854";
chr13	StringTie	transcript	109717240	109747158	1000	+	.	gene_id "MSTRG.54529"; transcript_id "MSTRG.54529.1";
chr13	StringTie	exon	109717240	109717983	1000	+	.	gene_id "MSTRG.54529"; transcript_id "MSTRG.54529.1"; exon_number "1";
chr13	StringTie	exon	109727795	109728545	1000	+	.	gene_id "MSTRG.54529"; transcript_id "MSTRG.54529.1"; exon_number "2";
chr13	StringTie	exon	109737639	109737904	1000	+	.	gene_id "MSTRG.54529"; transcript_id "MSTRG.54529.1"; exon_number "3";
chr13	StringTie	exon	109745255	109747158	1000	+	.	gene_id "MSTRG.54529"; transcript_id "MSTRG.54529.1"; exon_number "4";
chr13	StringTie	transcript	109717700	109747542	1000	+	.	gene_id "MSTRG.54529"; transcript_id "MSTRG.54529.10";
chr13	StringTie	exon	109717700	109717983	1000	+	.	gene_id "MSTRG.54529"; transcript_id "MSTRG.54529.10"; exon_number "1";
chr13	StringTie	exon	109727774	109728545	1000	+	.	gene_id "MSTRG.54529"; transcript_id "MSTRG.54529.10"; exon_number "2";
chr13	StringTie	exon	109729033	109729192	1000	+	.	gene_id "MSTRG.54529"; transcript_id "MSTRG.54529.10"; exon_number "3";
chr13	StringTie	exon	109729958	109731836	1000	+	.	gene_id "MSTRG.54529"; transcript_id "MSTRG.54529.10"; exon_number "4";
chr13	StringTie	exon	109737639	109737904	1000	+	.	gene_id "MSTRG.54529"; transcript_id "MSTRG.54529.10"; exon_number "5";
chr13	StringTie	exon	109745255	109747542	1000	+	.	gene_id "MSTRG.54529"; transcript_id "MSTRG.54529.10"; exon_number "6";
chr13	StringTie	transcript	109718694	109748500	1000	+	.	gene_id "MSTRG.54529"; transcript_id "MSTRG.54529.11";
chr13	StringTie	exon	109718694	109718941	1000	+	.	gene_id "MSTRG.54529"; transcript_id "MSTRG.54529.11"; exon_number "1";
chr13	StringTie	exon	109727774	109731836	1000	+	.	gene_id "MSTRG.54529"; transcript_id "MSTRG.54529.11"; exon_number "2";
chr13	StringTie	exon	109745255	109748500	1000	+	.	gene_id "MSTRG.54529"; transcript_id "MSTRG.54529.11"; exon_number "3";
chr13	StringTie	transcript	109723417	109747145	1000	+	.	gene_id "MSTRG.54529"; transcript_id "MSTRG.54529.12";
chr13	StringTie	exon	109723417	109727570	1000	+	.	gene_id "MSTRG.54529"; transcript_id "MSTRG.54529.12"; exon_number "1";
chr13	StringTie	exon	109727795	109728545	1000	+	.	gene_id "MSTRG.54529"; transcript_id "MSTRG.54529.12"; exon_number "2";
chr13	StringTie	exon	109729037	109729192	1000	+	.	gene_id "MSTRG.54529"; transcript_id "MSTRG.54529.12"; exon_number "3";
chr13	StringTie	exon	109729958	109731836	1000	+	.	gene_id "MSTRG.54529"; transcript_id "MSTRG.54529.12"; exon_number "4";
chr13	StringTie	exon	109737639	109747145	1000	+	.	gene_id "MSTRG.54529"; transcript_id "MSTRG.54529.12"; exon_number "5";
chr13	StringTie	transcript	109723417	109748059	1000	+	.	gene_id "MSTRG.54529"; transcript_id "MSTRG.54529.13";
chr13	StringTie	exon	109723417	109727570	1000	+	.	gene_id "MSTRG.54529"; transcript_id "MSTRG.54529.13"; exon_number "1";
chr13	StringTie	exon	109727774	109728545	1000	+	.	gene_id "MSTRG.54529"; transcript_id "MSTRG.54529.13"; exon_number "2";
chr13	StringTie	exon	109729958	109731936	1000	+	.	gene_id "MSTRG.54529"; transcript_id "MSTRG.54529.13"; exon_number "3";
chr13	StringTie	exon	109744203	109748059	1000	+	.	gene_id "MSTRG.54529"; transcript_id "MSTRG.54529.13"; exon_number "4";
chr13	StringTie	transcript	109723417	109747159	1000	+	.	gene_id "MSTRG.54529"; transcript_id "MSTRG.54529.14";
chr13	StringTie	exon	109723417	109727664	1000	+	.	gene_id "MSTRG.54529"; transcript_id "MSTRG.54529.14"; exon_number "1";
chr13	StringTie	exon	109727774	109728545	1000	+	.	gene_id "MSTRG.54529"; transcript_id "MSTRG.54529.14"; exon_number "2";
chr13	StringTie	exon	109740106	109740460	1000	+	.	gene_id "MSTRG.54529"; transcript_id "MSTRG.54529.14"; exon_number "3";
chr13	StringTie	exon	109743697	109747159	1000	+	.	gene_id "MSTRG.54529"; transcript_id "MSTRG.54529.14"; exon_number "4";
chr13	StringTie	transcript	109725572	109733656	1000	+	.	gene_id "MSTRG.54529"; transcript_id "MSTRG.54529.15";
chr13	StringTie	exon	109725572	109725933	1000	+	.	gene_id "MSTRG.54529"; transcript_id "MSTRG.54529.15"; exon_number "1";
chr13	StringTie	exon	109727795	109728545	1000	+	.	gene_id "MSTRG.54529"; transcript_id "MSTRG.54529.15"; exon_number "2";
chr13	StringTie	exon	109729037	109733656	1000	+	.	gene_id "MSTRG.54529"; transcript_id "MSTRG.54529.15"; exon_number "3";
chr13	StringTie	transcript	109726150	109733656	1000	+	.	gene_id "MSTRG.54529"; transcript_id "MSTRG.54529.16";
chr13	StringTie	exon	109726150	109727570	1000	+	.	gene_id "MSTRG.54529"; transcript_id "MSTRG.54529.16"; exon_number "1";
chr13	StringTie	exon	109727795	109728545	1000	+	.	gene_id "MSTRG.54529"; transcript_id "MSTRG.54529.16"; exon_number "2";
chr13	StringTie	exon	109729033	109729192	1000	+	.	gene_id "MSTRG.54529"; transcript_id "MSTRG.54529.16"; exon_number "3";
chr13	StringTie	exon	109729958	109733656	1000	+	.	gene_id "MSTRG.54529"; transcript_id "MSTRG.54529.16"; exon_number "4";
chr13	StringTie	transcript	109726243	109730313	1000	+	.	gene_id "MSTRG.54529"; transcript_id "MSTRG.54529.17";
chr13	StringTie	exon	109726243	109727494	1000	+	.	gene_id "MSTRG.54529"; transcript_id "MSTRG.54529.17"; exon_number "1";
chr13	StringTie	exon	109727795	109728545	1000	+	.	gene_id "MSTRG.54529"; transcript_id "MSTRG.54529.17"; exon_number "2";
chr13	StringTie	exon	109729958	109730313	1000	+	.	gene_id "MSTRG.54529"; transcript_id "MSTRG.54529.17"; exon_number "3";
chr13	StringTie	transcript	109726719	109733675	1000	+	.	gene_id "MSTRG.54529"; transcript_id "MSTRG.54529.18";
chr13	StringTie	exon	109726719	109727570	1000	+	.	gene_id "MSTRG.54529"; transcript_id "MSTRG.54529.18"; exon_number "1";
chr13	StringTie	exon	109727774	109728545	1000	+	.	gene_id "MSTRG.54529"; transcript_id "MSTRG.54529.18"; exon_number "2";
chr13	StringTie	exon	109729037	109729192	1000	+	.	gene_id "MSTRG.54529"; transcript_id "MSTRG.54529.18"; exon_number "3";
chr13	StringTie	exon	109729958	109733675	1000	+	.	gene_id "MSTRG.54529"; transcript_id "MSTRG.54529.18"; exon_number "4";
chr13	StringTie	transcript	109726741	109747973	1000	+	.	gene_id "MSTRG.54529"; transcript_id "MSTRG.54529.19";
chr13	StringTie	exon	109726741	109727570	1000	+	.	gene_id "MSTRG.54529"; transcript_id "MSTRG.54529.19"; exon_number "1";
chr13	StringTie	exon	109727795	109728545	1000	+	.	gene_id "MSTRG.54529"; transcript_id "MSTRG.54529.19"; exon_number "2";
chr13	StringTie	exon	109729958	109731836	1000	+	.	gene_id "MSTRG.54529"; transcript_id "MSTRG.54529.19"; exon_number "3";
chr13	StringTie	exon	109737639	109747973	1000	+	.	gene_id "MSTRG.54529"; transcript_id "MSTRG.54529.19"; exon_number "4";
chr13	StringTie	transcript	109717306	109747138	1000	+	.	gene_id "MSTRG.54529"; transcript_id "MSTRG.54529.2";
chr13	StringTie	exon	109717306	109717983	1000	+	.	gene_id "MSTRG.54529"; transcript_id "MSTRG.54529.2"; exon_number "1";
chr13	StringTie	exon	109727774	109728545	1000	+	.	gene_id "MSTRG.54529"; transcript_id "MSTRG.54529.2"; exon_number "2";
chr13	StringTie	exon	109729958	109731936	1000	+	.	gene_id "MSTRG.54529"; transcript_id "MSTRG.54529.2"; exon_number "3";
chr13	StringTie	exon	109740106	109740460	1000	+	.	gene_id "MSTRG.54529"; transcript_id "MSTRG.54529.2"; exon_number "4";
chr13	StringTie	exon	109745255	109747138	1000	+	.	gene_id "MSTRG.54529"; transcript_id "MSTRG.54529.2"; exon_number "5";
chr13	StringTie	transcript	109726754	109748059	1000	+	.	gene_id "MSTRG.54529"; transcript_id "MSTRG.54529.20";
chr13	StringTie	exon	109726754	109727570	1000	+	.	gene_id "MSTRG.54529"; transcript_id "MSTRG.54529.20"; exon_number "1";
chr13	StringTie	exon	109727774	109728545	1000	+	.	gene_id "MSTRG.54529"; transcript_id "MSTRG.54529.20"; exon_number "2";
chr13	StringTie	exon	109743697	109748059	1000	+	.	gene_id "MSTRG.54529"; transcript_id "MSTRG.54529.20"; exon_number "3";
chr13	StringTie	transcript	109726786	109748339	1000	+	.	gene_id "MSTRG.54529"; transcript_id "MSTRG.54529.21";
chr13	StringTie	exon	109726786	109727570	1000	+	.	gene_id "MSTRG.54529"; transcript_id "MSTRG.54529.21"; exon_number "1";
chr13	StringTie	exon	109727795	109728545	1000	+	.	gene_id "MSTRG.54529"; transcript_id "MSTRG.54529.21"; exon_number "2";
chr13	StringTie	exon	109740106	109748339	1000	+	.	gene_id "MSTRG.54529"; transcript_id "MSTRG.54529.21"; exon_number "3";
chr13	StringTie	transcript	109726840	109747163	1000	+	.	gene_id "MSTRG.54529"; transcript_id "MSTRG.54529.22";
chr13	StringTie	exon	109726840	109727570	1000	+	.	gene_id "MSTRG.54529"; transcript_id "MSTRG.54529.22"; exon_number "1";
chr13	StringTie	exon	109727795	109728545	1000	+	.	gene_id "MSTRG.54529"; transcript_id "MSTRG.54529.22"; exon_number "2";
chr13	StringTie	exon	109743697	109747163	1000	+	.	gene_id "MSTRG.54529"; transcript_id "MSTRG.54529.22"; exon_number "3";
chr13	StringTie	transcript	109726997	109748500	1000	+	.	gene_id "MSTRG.54529"; transcript_id "MSTRG.54529.23";
chr13	StringTie	exon	109726997	109727436	1000	+	.	gene_id "MSTRG.54529"; transcript_id "MSTRG.54529.23"; exon_number "1";
chr13	StringTie	exon	109727795	109728545	1000	+	.	gene_id "MSTRG.54529"; transcript_id "MSTRG.54529.23"; exon_number "2";
chr13	StringTie	exon	109729958	109731836	1000	+	.	gene_id "MSTRG.54529"; transcript_id "MSTRG.54529.23"; exon_number "3";
chr13	StringTie	exon	109737639	109740460	1000	+	.	gene_id "MSTRG.54529"; transcript_id "MSTRG.54529.23"; exon_number "4";
chr13	StringTie	exon	109745255	109748500	1000	+	.	gene_id "MSTRG.54529"; transcript_id "MSTRG.54529.23"; exon_number "5";
chr13	StringTie	transcript	109727139	109733683	1000	+	.	gene_id "MSTRG.54529"; transcript_id "MSTRG.54529.24";
chr13	StringTie	exon	109727139	109727310	1000	+	.	gene_id "MSTRG.54529"; transcript_id "MSTRG.54529.24"; exon_number "1";
chr13	StringTie	exon	109727774	109728545	1000	+	.	gene_id "MSTRG.54529"; transcript_id "MSTRG.54529.24"; exon_number "2";
chr13	StringTie	exon	109729958	109733683	1000	+	.	gene_id "MSTRG.54529"; transcript_id "MSTRG.54529.24"; exon_number "3";
chr13	StringTie	transcript	109727139	109733683	1000	+	.	gene_id "MSTRG.54529"; transcript_id "MSTRG.54529.25";
chr13	StringTie	exon	109727139	109727310	1000	+	.	gene_id "MSTRG.54529"; transcript_id "MSTRG.54529.25"; exon_number "1";
chr13	StringTie	exon	109727774	109728545	1000	+	.	gene_id "MSTRG.54529"; transcript_id "MSTRG.54529.25"; exon_number "2";
chr13	StringTie	exon	109729033	109733683	1000	+	.	gene_id "MSTRG.54529"; transcript_id "MSTRG.54529.25"; exon_number "3";
chr13	StringTie	transcript	109727139	109747153	1000	+	.	gene_id "MSTRG.54529"; transcript_id "MSTRG.54529.26";
chr13	StringTie	exon	109727139	109727310	1000	+	.	gene_id "MSTRG.54529"; transcript_id "MSTRG.54529.26"; exon_number "1";
chr13	StringTie	exon	109727774	109728545	1000	+	.	gene_id "MSTRG.54529"; transcript_id "MSTRG.54529.26"; exon_number "2";
chr13	StringTie	exon	109729037	109729192	1000	+	.	gene_id "MSTRG.54529"; transcript_id "MSTRG.54529.26"; exon_number "3";
chr13	StringTie	exon	109729958	109731836	1000	+	.	gene_id "MSTRG.54529"; transcript_id "MSTRG.54529.26"; exon_number "4";
chr13	StringTie	exon	109745255	109747153	1000	+	.	gene_id "MSTRG.54529"; transcript_id "MSTRG.54529.26"; exon_number "5";
chr13	StringTie	transcript	109727154	109730924	1000	+	.	gene_id "MSTRG.54529"; transcript_id "MSTRG.54529.27";
chr13	StringTie	exon	109727154	109727570	1000	+	.	gene_id "MSTRG.54529"; transcript_id "MSTRG.54529.27"; exon_number "1";
chr13	StringTie	exon	109727774	109728545	1000	+	.	gene_id "MSTRG.54529"; transcript_id "MSTRG.54529.27"; exon_number "2";
chr13	StringTie	exon	109729033	109730924	1000	+	.	gene_id "MSTRG.54529"; transcript_id "MSTRG.54529.27"; exon_number "3";
chr13	StringTie	transcript	109727238	109732703	1000	+	.	gene_id "MSTRG.54529"; transcript_id "MSTRG.54529.28";
chr13	StringTie	exon	109727238	109727359	1000	+	.	gene_id "MSTRG.54529"; transcript_id "MSTRG.54529.28"; exon_number "1";
chr13	StringTie	exon	109727774	109732703	1000	+	.	gene_id "MSTRG.54529"; transcript_id "MSTRG.54529.28"; exon_number "2";
chr13	StringTie	transcript	109727238	109732703	1000	+	.	gene_id "MSTRG.54529"; transcript_id "MSTRG.54529.29";
chr13	StringTie	exon	109727238	109727359	1000	+	.	gene_id "MSTRG.54529"; transcript_id "MSTRG.54529.29"; exon_number "1";
chr13	StringTie	exon	109727774	109728545	1000	+	.	gene_id "MSTRG.54529"; transcript_id "MSTRG.54529.29"; exon_number "2";
chr13	StringTie	exon	109729033	109732703	1000	+	.	gene_id "MSTRG.54529"; transcript_id "MSTRG.54529.29"; exon_number "3";
chr13	StringTie	transcript	109717306	109732698	1000	+	.	gene_id "MSTRG.54529"; transcript_id "MSTRG.54529.3";
chr13	StringTie	exon	109717306	109717983	1000	+	.	gene_id "MSTRG.54529"; transcript_id "MSTRG.54529.3"; exon_number "1";
chr13	StringTie	exon	109727795	109728545	1000	+	.	gene_id "MSTRG.54529"; transcript_id "MSTRG.54529.3"; exon_number "2";
chr13	StringTie	exon	109729033	109729192	1000	+	.	gene_id "MSTRG.54529"; transcript_id "MSTRG.54529.3"; exon_number "3";
chr13	StringTie	exon	109729958	109732698	1000	+	.	gene_id "MSTRG.54529"; transcript_id "MSTRG.54529.3"; exon_number "4";
chr13	StringTie	transcript	109727283	109747145	1000	+	.	gene_id "MSTRG.54529"; transcript_id "MSTRG.54529.30";
chr13	StringTie	exon	109727283	109727570	1000	+	.	gene_id "MSTRG.54529"; transcript_id "MSTRG.54529.30"; exon_number "1";
chr13	StringTie	exon	109727774	109728545	1000	+	.	gene_id "MSTRG.54529"; transcript_id "MSTRG.54529.30"; exon_number "2";
chr13	StringTie	exon	109740106	109747145	1000	+	.	gene_id "MSTRG.54529"; transcript_id "MSTRG.54529.30"; exon_number "3";
chr13	StringTie	transcript	109727305	109747156	1000	+	.	gene_id "MSTRG.54529"; transcript_id "MSTRG.54529.31";
chr13	StringTie	exon	109727305	109727570	1000	+	.	gene_id "MSTRG.54529"; transcript_id "MSTRG.54529.31"; exon_number "1";
chr13	StringTie	exon	109727795	109728545	1000	+	.	gene_id "MSTRG.54529"; transcript_id "MSTRG.54529.31"; exon_number "2";
chr13	StringTie	exon	109729958	109731836	1000	+	.	gene_id "MSTRG.54529"; transcript_id "MSTRG.54529.31"; exon_number "3";
chr13	StringTie	exon	109737639	109739165	1000	+	.	gene_id "MSTRG.54529"; transcript_id "MSTRG.54529.31"; exon_number "4";
chr13	StringTie	exon	109740106	109747156	1000	+	.	gene_id "MSTRG.54529"; transcript_id "MSTRG.54529.31"; exon_number "5";
chr13	StringTie	transcript	109727637	109732182	1000	+	.	gene_id "MSTRG.54529"; transcript_id "MSTRG.54529.32";
chr13	StringTie	exon	109727637	109727664	1000	+	.	gene_id "MSTRG.54529"; transcript_id "MSTRG.54529.32"; exon_number "1";
chr13	StringTie	exon	109727774	109728545	1000	+	.	gene_id "MSTRG.54529"; transcript_id "MSTRG.54529.32"; exon_number "2";
chr13	StringTie	exon	109729958	109732182	1000	+	.	gene_id "MSTRG.54529"; transcript_id "MSTRG.54529.32"; exon_number "3";
chr13	StringTie	transcript	109727637	109732182	1000	+	.	gene_id "MSTRG.54529"; transcript_id "MSTRG.54529.33";
chr13	StringTie	exon	109727637	109727664	1000	+	.	gene_id "MSTRG.54529"; transcript_id "MSTRG.54529.33"; exon_number "1";
chr13	StringTie	exon	109727774	109728545	1000	+	.	gene_id "MSTRG.54529"; transcript_id "MSTRG.54529.33"; exon_number "2";
chr13	StringTie	exon	109729037	109729192	1000	+	.	gene_id "MSTRG.54529"; transcript_id "MSTRG.54529.33"; exon_number "3";
chr13	StringTie	exon	109729958	109732182	1000	+	.	gene_id "MSTRG.54529"; transcript_id "MSTRG.54529.33"; exon_number "4";
chr13	StringTie	transcript	109737547	109747483	1000	+	.	gene_id "MSTRG.54529"; transcript_id "MSTRG.54529.35";
chr13	StringTie	exon	109737547	109737904	1000	+	.	gene_id "MSTRG.54529"; transcript_id "MSTRG.54529.35"; exon_number "1";
chr13	StringTie	exon	109740106	109740460	1000	+	.	gene_id "MSTRG.54529"; transcript_id "MSTRG.54529.35"; exon_number "2";
chr13	StringTie	exon	109743697	109744692	1000	+	.	gene_id "MSTRG.54529"; transcript_id "MSTRG.54529.35"; exon_number "3";
chr13	StringTie	exon	109745255	109747483	1000	+	.	gene_id "MSTRG.54529"; transcript_id "MSTRG.54529.35"; exon_number "4";
chr13	StringTie	transcript	109737547	109747154	1000	+	.	gene_id "MSTRG.54529"; transcript_id "MSTRG.54529.36";
chr13	StringTie	exon	109737547	109737904	1000	+	.	gene_id "MSTRG.54529"; transcript_id "MSTRG.54529.36"; exon_number "1";
chr13	StringTie	exon	109743697	109747154	1000	+	.	gene_id "MSTRG.54529"; transcript_id "MSTRG.54529.36"; exon_number "2";
chr13	StringTie	transcript	109717308	109747840	1000	+	.	gene_id "MSTRG.54529"; transcript_id "MSTRG.54529.4";
chr13	StringTie	exon	109717308	109717983	1000	+	.	gene_id "MSTRG.54529"; transcript_id "MSTRG.54529.4"; exon_number "1";
chr13	StringTie	exon	109727774	109728545	1000	+	.	gene_id "MSTRG.54529"; transcript_id "MSTRG.54529.4"; exon_number "2";
chr13	StringTie	exon	109745255	109747840	1000	+	.	gene_id "MSTRG.54529"; transcript_id "MSTRG.54529.4"; exon_number "3";
chr13	StringTie	transcript	109717308	109747422	1000	+	.	gene_id "MSTRG.54529"; transcript_id "MSTRG.54529.5";
chr13	StringTie	exon	109717308	109717983	1000	+	.	gene_id "MSTRG.54529"; transcript_id "MSTRG.54529.5"; exon_number "1";
chr13	StringTie	exon	109727774	109728545	1000	+	.	gene_id "MSTRG.54529"; transcript_id "MSTRG.54529.5"; exon_number "2";
chr13	StringTie	exon	109729033	109731836	1000	+	.	gene_id "MSTRG.54529"; transcript_id "MSTRG.54529.5"; exon_number "3";
chr13	StringTie	exon	109745255	109747422	1000	+	.	gene_id "MSTRG.54529"; transcript_id "MSTRG.54529.5"; exon_number "4";
chr13	StringTie	transcript	109717308	109747422	1000	+	.	gene_id "MSTRG.54529"; transcript_id "MSTRG.54529.6";
chr13	StringTie	exon	109717308	109717983	1000	+	.	gene_id "MSTRG.54529"; transcript_id "MSTRG.54529.6"; exon_number "1";
chr13	StringTie	exon	109727774	109728545	1000	+	.	gene_id "MSTRG.54529"; transcript_id "MSTRG.54529.6"; exon_number "2";
chr13	StringTie	exon	109729037	109729192	1000	+	.	gene_id "MSTRG.54529"; transcript_id "MSTRG.54529.6"; exon_number "3";
chr13	StringTie	exon	109729958	109731836	1000	+	.	gene_id "MSTRG.54529"; transcript_id "MSTRG.54529.6"; exon_number "4";
chr13	StringTie	exon	109745255	109747422	1000	+	.	gene_id "MSTRG.54529"; transcript_id "MSTRG.54529.6"; exon_number "5";
chr13	StringTie	transcript	109717535	109747840	1000	+	.	gene_id "MSTRG.54529"; transcript_id "MSTRG.54529.7";
chr13	StringTie	exon	109717535	109717983	1000	+	.	gene_id "MSTRG.54529"; transcript_id "MSTRG.54529.7"; exon_number "1";
chr13	StringTie	exon	109727795	109728545	1000	+	.	gene_id "MSTRG.54529"; transcript_id "MSTRG.54529.7"; exon_number "2";
chr13	StringTie	exon	109729958	109731836	1000	+	.	gene_id "MSTRG.54529"; transcript_id "MSTRG.54529.7"; exon_number "3";
chr13	StringTie	exon	109737639	109737904	1000	+	.	gene_id "MSTRG.54529"; transcript_id "MSTRG.54529.7"; exon_number "4";
chr13	StringTie	exon	109740106	109747840	1000	+	.	gene_id "MSTRG.54529"; transcript_id "MSTRG.54529.7"; exon_number "5";
chr13	StringTie	transcript	109717535	109732797	1000	+	.	gene_id "MSTRG.54529"; transcript_id "MSTRG.54529.8";
chr13	StringTie	exon	109717535	109717983	1000	+	.	gene_id "MSTRG.54529"; transcript_id "MSTRG.54529.8"; exon_number "1";
chr13	StringTie	exon	109727795	109728545	1000	+	.	gene_id "MSTRG.54529"; transcript_id "MSTRG.54529.8"; exon_number "2";
chr13	StringTie	exon	109729037	109729192	1000	+	.	gene_id "MSTRG.54529"; transcript_id "MSTRG.54529.8"; exon_number "3";
chr13	StringTie	exon	109729958	109732797	1000	+	.	gene_id "MSTRG.54529"; transcript_id "MSTRG.54529.8"; exon_number "4";
chr13	StringTie	transcript	109717691	109747163	1000	+	.	gene_id "MSTRG.54529"; transcript_id "MSTRG.54529.9";
chr13	StringTie	exon	109717691	109717983	1000	+	.	gene_id "MSTRG.54529"; transcript_id "MSTRG.54529.9"; exon_number "1";
chr13	StringTie	exon	109727774	109728545	1000	+	.	gene_id "MSTRG.54529"; transcript_id "MSTRG.54529.9"; exon_number "2";
chr13	StringTie	exon	109740106	109747163	1000	+	.	gene_id "MSTRG.54529"; transcript_id "MSTRG.54529.9"; exon_number "3";
chr1	StringTie	transcript	76581648	76701003	1000	-	.	gene_id "MSTRG.5453"; transcript_id "MSTRG.5453.1";
chr1	StringTie	exon	76581648	76582361	1000	-	.	gene_id "MSTRG.5453"; transcript_id "MSTRG.5453.1"; exon_number "1";
chr1	StringTie	exon	76587244	76588141	1000	-	.	gene_id "MSTRG.5453"; transcript_id "MSTRG.5453.1"; exon_number "2";
chr1	StringTie	exon	76590134	76590286	1000	-	.	gene_id "MSTRG.5453"; transcript_id "MSTRG.5453.1"; exon_number "3";
chr1	StringTie	exon	76590469	76590559	1000	-	.	gene_id "MSTRG.5453"; transcript_id "MSTRG.5453.1"; exon_number "4";
chr1	StringTie	exon	76699765	76700109	1000	-	.	gene_id "MSTRG.5453"; transcript_id "MSTRG.5453.1"; exon_number "5";
chr1	StringTie	exon	76700467	76700867	1000	-	.	gene_id "MSTRG.5453"; transcript_id "MSTRG.5453.1"; exon_number "6";
chr1	StringTie	exon	76700922	76701003	1000	-	.	gene_id "MSTRG.5453"; transcript_id "MSTRG.5453.1"; exon_number "7";
chr1	StringTie	transcript	76699928	76701005	1000	-	.	gene_id "MSTRG.5453"; transcript_id "MSTRG.5453.10";
chr1	StringTie	exon	76699928	76700165	1000	-	.	gene_id "MSTRG.5453"; transcript_id "MSTRG.5453.10"; exon_number "1";
chr1	StringTie	exon	76700280	76700461	1000	-	.	gene_id "MSTRG.5453"; transcript_id "MSTRG.5453.10"; exon_number "2";
chr1	StringTie	exon	76700504	76701005	1000	-	.	gene_id "MSTRG.5453"; transcript_id "MSTRG.5453.10"; exon_number "3";
chr1	StringTie	transcript	76699935	76701005	1000	-	.	gene_id "MSTRG.5453"; transcript_id "MSTRG.5453.11";
chr1	StringTie	exon	76699935	76700314	1000	-	.	gene_id "MSTRG.5453"; transcript_id "MSTRG.5453.11"; exon_number "1";
chr1	StringTie	exon	76700439	76701005	1000	-	.	gene_id "MSTRG.5453"; transcript_id "MSTRG.5453.11"; exon_number "2";
chr1	StringTie	transcript	76699939	76701005	1000	-	.	gene_id "MSTRG.5453"; transcript_id "MSTRG.5453.12";
chr1	StringTie	exon	76699939	76700258	1000	-	.	gene_id "MSTRG.5453"; transcript_id "MSTRG.5453.12"; exon_number "1";
chr1	StringTie	exon	76700439	76701005	1000	-	.	gene_id "MSTRG.5453"; transcript_id "MSTRG.5453.12"; exon_number "2";
chr1	StringTie	transcript	76699939	76701005	1000	-	.	gene_id "MSTRG.5453"; transcript_id "MSTRG.5453.13";
chr1	StringTie	exon	76699939	76700279	1000	-	.	gene_id "MSTRG.5453"; transcript_id "MSTRG.5453.13"; exon_number "1";
chr1	StringTie	exon	76700476	76701005	1000	-	.	gene_id "MSTRG.5453"; transcript_id "MSTRG.5453.13"; exon_number "2";
chr1	StringTie	transcript	76699939	76701007	1000	-	.	gene_id "MSTRG.5453"; transcript_id "MSTRG.5453.14";
chr1	StringTie	exon	76699939	76700287	1000	-	.	gene_id "MSTRG.5453"; transcript_id "MSTRG.5453.14"; exon_number "1";
chr1	StringTie	exon	76700541	76700549	1000	-	.	gene_id "MSTRG.5453"; transcript_id "MSTRG.5453.14"; exon_number "2";
chr1	StringTie	exon	76700672	76701007	1000	-	.	gene_id "MSTRG.5453"; transcript_id "MSTRG.5453.14"; exon_number "3";
chr1	StringTie	transcript	76700001	76701005	1000	-	.	gene_id "MSTRG.5453"; transcript_id "MSTRG.5453.15";
chr1	StringTie	exon	76700001	76700314	1000	-	.	gene_id "MSTRG.5453"; transcript_id "MSTRG.5453.15"; exon_number "1";
chr1	StringTie	exon	76700439	76700559	1000	-	.	gene_id "MSTRG.5453"; transcript_id "MSTRG.5453.15"; exon_number "2";
chr1	StringTie	exon	76700672	76701005	1000	-	.	gene_id "MSTRG.5453"; transcript_id "MSTRG.5453.15"; exon_number "3";
chr1	StringTie	transcript	76700067	76700997	1000	-	.	gene_id "MSTRG.5453"; transcript_id "MSTRG.5453.16";
chr1	StringTie	exon	76700067	76700093	1000	-	.	gene_id "MSTRG.5453"; transcript_id "MSTRG.5453.16"; exon_number "1";
chr1	StringTie	exon	76700620	76700997	1000	-	.	gene_id "MSTRG.5453"; transcript_id "MSTRG.5453.16"; exon_number "2";
chr1	StringTie	transcript	76700070	76701007	1000	-	.	gene_id "MSTRG.5453"; transcript_id "MSTRG.5453.17";
chr1	StringTie	exon	76700070	76700549	1000	-	.	gene_id "MSTRG.5453"; transcript_id "MSTRG.5453.17"; exon_number "1";
chr1	StringTie	exon	76700672	76701007	1000	-	.	gene_id "MSTRG.5453"; transcript_id "MSTRG.5453.17"; exon_number "2";
chr1	StringTie	transcript	76700108	76701005	1000	-	.	gene_id "MSTRG.5453"; transcript_id "MSTRG.5453.18";
chr1	StringTie	exon	76700108	76700279	1000	-	.	gene_id "MSTRG.5453"; transcript_id "MSTRG.5453.18"; exon_number "1";
chr1	StringTie	exon	76700394	76701005	1000	-	.	gene_id "MSTRG.5453"; transcript_id "MSTRG.5453.18"; exon_number "2";
chr1	StringTie	transcript	76700356	76700993	1000	-	.	gene_id "MSTRG.5453"; transcript_id "MSTRG.5453.19";
chr1	StringTie	exon	76700356	76700461	1000	-	.	gene_id "MSTRG.5453"; transcript_id "MSTRG.5453.19"; exon_number "1";
chr1	StringTie	exon	76700541	76700993	1000	-	.	gene_id "MSTRG.5453"; transcript_id "MSTRG.5453.19"; exon_number "2";
chr1	StringTie	transcript	76581648	76701004	1000	-	.	gene_id "MSTRG.5453"; transcript_id "MSTRG.5453.2";
chr1	StringTie	exon	76581648	76582361	1000	-	.	gene_id "MSTRG.5453"; transcript_id "MSTRG.5453.2"; exon_number "1";
chr1	StringTie	exon	76585478	76588141	1000	-	.	gene_id "MSTRG.5453"; transcript_id "MSTRG.5453.2"; exon_number "2";
chr1	StringTie	exon	76590134	76590286	1000	-	.	gene_id "MSTRG.5453"; transcript_id "MSTRG.5453.2"; exon_number "3";
chr1	StringTie	exon	76590469	76590559	1000	-	.	gene_id "MSTRG.5453"; transcript_id "MSTRG.5453.2"; exon_number "4";
chr1	StringTie	exon	76698861	76698907	1000	-	.	gene_id "MSTRG.5453"; transcript_id "MSTRG.5453.2"; exon_number "5";
chr1	StringTie	exon	76699765	76700139	1000	-	.	gene_id "MSTRG.5453"; transcript_id "MSTRG.5453.2"; exon_number "6";
chr1	StringTie	exon	76700172	76700671	1000	-	.	gene_id "MSTRG.5453"; transcript_id "MSTRG.5453.2"; exon_number "7";
chr1	StringTie	exon	76700697	76701004	1000	-	.	gene_id "MSTRG.5453"; transcript_id "MSTRG.5453.2"; exon_number "8";
chr1	StringTie	transcript	76700504	76700996	1000	-	.	gene_id "MSTRG.5453"; transcript_id "MSTRG.5453.20";
chr1	StringTie	exon	76700504	76700607	1000	-	.	gene_id "MSTRG.5453"; transcript_id "MSTRG.5453.20"; exon_number "1";
chr1	StringTie	exon	76700697	76700996	1000	-	.	gene_id "MSTRG.5453"; transcript_id "MSTRG.5453.20"; exon_number "2";
chr1	StringTie	transcript	76581648	76688196	1000	-	.	gene_id "MSTRG.5453"; transcript_id "MSTRG.5453.3";
chr1	StringTie	exon	76581648	76582361	1000	-	.	gene_id "MSTRG.5453"; transcript_id "MSTRG.5453.3"; exon_number "1";
chr1	StringTie	exon	76585478	76589483	1000	-	.	gene_id "MSTRG.5453"; transcript_id "MSTRG.5453.3"; exon_number "2";
chr1	StringTie	exon	76590134	76590286	1000	-	.	gene_id "MSTRG.5453"; transcript_id "MSTRG.5453.3"; exon_number "3";
chr1	StringTie	exon	76590469	76590559	1000	-	.	gene_id "MSTRG.5453"; transcript_id "MSTRG.5453.3"; exon_number "4";
chr1	StringTie	exon	76677915	76677950	1000	-	.	gene_id "MSTRG.5453"; transcript_id "MSTRG.5453.3"; exon_number "5";
chr1	StringTie	exon	76679260	76679337	1000	-	.	gene_id "MSTRG.5453"; transcript_id "MSTRG.5453.3"; exon_number "6";
chr1	StringTie	exon	76685174	76685205	1000	-	.	gene_id "MSTRG.5453"; transcript_id "MSTRG.5453.3"; exon_number "7";
chr1	StringTie	exon	76688099	76688196	1000	-	.	gene_id "MSTRG.5453"; transcript_id "MSTRG.5453.3"; exon_number "8";
chr1	StringTie	transcript	76699754	76701005	1000	-	.	gene_id "MSTRG.5453"; transcript_id "MSTRG.5453.4";
chr1	StringTie	exon	76699754	76700559	1000	-	.	gene_id "MSTRG.5453"; transcript_id "MSTRG.5453.4"; exon_number "1";
chr1	StringTie	exon	76700672	76701005	1000	-	.	gene_id "MSTRG.5453"; transcript_id "MSTRG.5453.4"; exon_number "2";
chr1	StringTie	transcript	76699885	76701005	1000	-	.	gene_id "MSTRG.5453"; transcript_id "MSTRG.5453.5";
chr1	StringTie	exon	76699885	76700045	1000	-	.	gene_id "MSTRG.5453"; transcript_id "MSTRG.5453.5"; exon_number "1";
chr1	StringTie	exon	76700280	76700559	1000	-	.	gene_id "MSTRG.5453"; transcript_id "MSTRG.5453.5"; exon_number "2";
chr1	StringTie	exon	76700672	76701005	1000	-	.	gene_id "MSTRG.5453"; transcript_id "MSTRG.5453.5"; exon_number "3";
chr1	StringTie	transcript	76699888	76701007	1000	-	.	gene_id "MSTRG.5453"; transcript_id "MSTRG.5453.6";
chr1	StringTie	exon	76699888	76700029	1000	-	.	gene_id "MSTRG.5453"; transcript_id "MSTRG.5453.6"; exon_number "1";
chr1	StringTie	exon	76700288	76700559	1000	-	.	gene_id "MSTRG.5453"; transcript_id "MSTRG.5453.6"; exon_number "2";
chr1	StringTie	exon	76700672	76701007	1000	-	.	gene_id "MSTRG.5453"; transcript_id "MSTRG.5453.6"; exon_number "3";
chr1	StringTie	transcript	76699921	76701035	1000	-	.	gene_id "MSTRG.5453"; transcript_id "MSTRG.5453.7";
chr1	StringTie	exon	76699921	76700287	1000	-	.	gene_id "MSTRG.5453"; transcript_id "MSTRG.5453.7"; exon_number "1";
chr1	StringTie	exon	76700541	76701035	1000	-	.	gene_id "MSTRG.5453"; transcript_id "MSTRG.5453.7"; exon_number "2";
chr1	StringTie	transcript	76699921	76701002	1000	-	.	gene_id "MSTRG.5453"; transcript_id "MSTRG.5453.8";
chr1	StringTie	exon	76699921	76700165	1000	-	.	gene_id "MSTRG.5453"; transcript_id "MSTRG.5453.8"; exon_number "1";
chr1	StringTie	exon	76700504	76701002	1000	-	.	gene_id "MSTRG.5453"; transcript_id "MSTRG.5453.8"; exon_number "2";
chr1	StringTie	transcript	76699921	76701007	1000	-	.	gene_id "MSTRG.5453"; transcript_id "MSTRG.5453.9";
chr1	StringTie	exon	76699921	76700165	1000	-	.	gene_id "MSTRG.5453"; transcript_id "MSTRG.5453.9"; exon_number "1";
chr1	StringTie	exon	76700288	76701007	1000	-	.	gene_id "MSTRG.5453"; transcript_id "MSTRG.5453.9"; exon_number "2";
chr13	StringTie	transcript	109722549	109732270	1000	-	.	gene_id "MSTRG.54530"; transcript_id "MSTRG.54530.1";
chr13	StringTie	exon	109722549	109722568	1000	-	.	gene_id "MSTRG.54530"; transcript_id "MSTRG.54530.1"; exon_number "1";
chr13	StringTie	exon	109730943	109732270	1000	-	.	gene_id "MSTRG.54530"; transcript_id "MSTRG.54530.1"; exon_number "2";
chr13	StringTie	transcript	109752698	109786568	1000	-	.	gene_id "MSTRG.54531"; transcript_id "ENST00000375856"; gene_name "IRS2"; ref_gene_id "ENSG00000185950";
chr13	StringTie	exon	109752698	109756308	1000	-	.	gene_id "MSTRG.54531"; transcript_id "ENST00000375856"; exon_number "1"; gene_name "IRS2"; ref_gene_id "ENSG00000185950";
chr13	StringTie	exon	109782042	109786568	1000	-	.	gene_id "MSTRG.54531"; transcript_id "ENST00000375856"; exon_number "2"; gene_name "IRS2"; ref_gene_id "ENSG00000185950";
chr13	StringTie	transcript	109733743	109791344	1000	-	.	gene_id "MSTRG.54531"; transcript_id "MSTRG.54531.1";
chr13	StringTie	exon	109733743	109756308	1000	-	.	gene_id "MSTRG.54531"; transcript_id "MSTRG.54531.1"; exon_number "1";
chr13	StringTie	exon	109787814	109791344	1000	-	.	gene_id "MSTRG.54531"; transcript_id "MSTRG.54531.1"; exon_number "2";
chr13	StringTie	transcript	109752700	109763400	1000	-	.	gene_id "MSTRG.54531"; transcript_id "MSTRG.54531.10";
chr13	StringTie	exon	109752700	109756308	1000	-	.	gene_id "MSTRG.54531"; transcript_id "MSTRG.54531.10"; exon_number "1";
chr13	StringTie	exon	109760372	109763400	1000	-	.	gene_id "MSTRG.54531"; transcript_id "MSTRG.54531.10"; exon_number "2";
chr13	StringTie	transcript	109752701	109786664	1000	-	.	gene_id "MSTRG.54531"; transcript_id "MSTRG.54531.11";
chr13	StringTie	exon	109752701	109756308	1000	-	.	gene_id "MSTRG.54531"; transcript_id "MSTRG.54531.11"; exon_number "1";
chr13	StringTie	exon	109782042	109784911	1000	-	.	gene_id "MSTRG.54531"; transcript_id "MSTRG.54531.11"; exon_number "2";
chr13	StringTie	exon	109785618	109786664	1000	-	.	gene_id "MSTRG.54531"; transcript_id "MSTRG.54531.11"; exon_number "3";
chr13	StringTie	transcript	109752712	109786596	1000	-	.	gene_id "MSTRG.54531"; transcript_id "MSTRG.54531.12";
chr13	StringTie	exon	109752712	109756308	1000	-	.	gene_id "MSTRG.54531"; transcript_id "MSTRG.54531.12"; exon_number "1";
chr13	StringTie	exon	109772088	109773177	1000	-	.	gene_id "MSTRG.54531"; transcript_id "MSTRG.54531.12"; exon_number "2";
chr13	StringTie	exon	109781205	109781871	1000	-	.	gene_id "MSTRG.54531"; transcript_id "MSTRG.54531.12"; exon_number "3";
chr13	StringTie	exon	109782042	109786596	1000	-	.	gene_id "MSTRG.54531"; transcript_id "MSTRG.54531.12"; exon_number "4";
chr13	StringTie	transcript	109752738	109786668	1000	-	.	gene_id "MSTRG.54531"; transcript_id "MSTRG.54531.13";
chr13	StringTie	exon	109752738	109756308	1000	-	.	gene_id "MSTRG.54531"; transcript_id "MSTRG.54531.13"; exon_number "1";
chr13	StringTie	exon	109779756	109779857	1000	-	.	gene_id "MSTRG.54531"; transcript_id "MSTRG.54531.13"; exon_number "2";
chr13	StringTie	exon	109782042	109786668	1000	-	.	gene_id "MSTRG.54531"; transcript_id "MSTRG.54531.13"; exon_number "3";
chr13	StringTie	transcript	109752766	109786702	1000	-	.	gene_id "MSTRG.54531"; transcript_id "MSTRG.54531.14";
chr13	StringTie	exon	109752766	109756308	1000	-	.	gene_id "MSTRG.54531"; transcript_id "MSTRG.54531.14"; exon_number "1";
chr13	StringTie	exon	109772088	109781315	1000	-	.	gene_id "MSTRG.54531"; transcript_id "MSTRG.54531.14"; exon_number "2";
chr13	StringTie	exon	109782042	109786702	1000	-	.	gene_id "MSTRG.54531"; transcript_id "MSTRG.54531.14"; exon_number "3";
chr13	StringTie	transcript	109752802	109791487	1000	-	.	gene_id "MSTRG.54531"; transcript_id "MSTRG.54531.15";
chr13	StringTie	exon	109752802	109756308	1000	-	.	gene_id "MSTRG.54531"; transcript_id "MSTRG.54531.15"; exon_number "1";
chr13	StringTie	exon	109772541	109773177	1000	-	.	gene_id "MSTRG.54531"; transcript_id "MSTRG.54531.15"; exon_number "2";
chr13	StringTie	exon	109782042	109786601	1000	-	.	gene_id "MSTRG.54531"; transcript_id "MSTRG.54531.15"; exon_number "3";
chr13	StringTie	exon	109787366	109791487	1000	-	.	gene_id "MSTRG.54531"; transcript_id "MSTRG.54531.15"; exon_number "4";
chr13	StringTie	transcript	109752855	109786752	1000	-	.	gene_id "MSTRG.54531"; transcript_id "MSTRG.54531.16";
chr13	StringTie	exon	109752855	109756308	1000	-	.	gene_id "MSTRG.54531"; transcript_id "MSTRG.54531.16"; exon_number "1";
chr13	StringTie	exon	109779756	109781315	1000	-	.	gene_id "MSTRG.54531"; transcript_id "MSTRG.54531.16"; exon_number "2";
chr13	StringTie	exon	109782042	109786752	1000	-	.	gene_id "MSTRG.54531"; transcript_id "MSTRG.54531.16"; exon_number "3";
chr13	StringTie	transcript	109753069	109763635	1000	-	.	gene_id "MSTRG.54531"; transcript_id "MSTRG.54531.17";
chr13	StringTie	exon	109753069	109756308	1000	-	.	gene_id "MSTRG.54531"; transcript_id "MSTRG.54531.17"; exon_number "1";
chr13	StringTie	exon	109760637	109763635	1000	-	.	gene_id "MSTRG.54531"; transcript_id "MSTRG.54531.17"; exon_number "2";
chr13	StringTie	transcript	109753683	109786589	1000	-	.	gene_id "MSTRG.54531"; transcript_id "MSTRG.54531.18";
chr13	StringTie	exon	109753683	109756308	1000	-	.	gene_id "MSTRG.54531"; transcript_id "MSTRG.54531.18"; exon_number "1";
chr13	StringTie	exon	109781575	109781762	1000	-	.	gene_id "MSTRG.54531"; transcript_id "MSTRG.54531.18"; exon_number "2";
chr13	StringTie	exon	109782042	109786589	1000	-	.	gene_id "MSTRG.54531"; transcript_id "MSTRG.54531.18"; exon_number "3";
chr13	StringTie	transcript	109753761	109791046	1000	-	.	gene_id "MSTRG.54531"; transcript_id "MSTRG.54531.19";
chr13	StringTie	exon	109753761	109756308	1000	-	.	gene_id "MSTRG.54531"; transcript_id "MSTRG.54531.19"; exon_number "1";
chr13	StringTie	exon	109782042	109782057	1000	-	.	gene_id "MSTRG.54531"; transcript_id "MSTRG.54531.19"; exon_number "2";
chr13	StringTie	exon	109782543	109791046	1000	-	.	gene_id "MSTRG.54531"; transcript_id "MSTRG.54531.19"; exon_number "3";
chr13	StringTie	transcript	109752146	109805254	1000	-	.	gene_id "MSTRG.54531"; transcript_id "MSTRG.54531.2";
chr13	StringTie	exon	109752146	109756308	1000	-	.	gene_id "MSTRG.54531"; transcript_id "MSTRG.54531.2"; exon_number "1";
chr13	StringTie	exon	109782042	109786606	1000	-	.	gene_id "MSTRG.54531"; transcript_id "MSTRG.54531.2"; exon_number "2";
chr13	StringTie	exon	109787814	109802475	1000	-	.	gene_id "MSTRG.54531"; transcript_id "MSTRG.54531.2"; exon_number "3";
chr13	StringTie	exon	109803880	109805254	1000	-	.	gene_id "MSTRG.54531"; transcript_id "MSTRG.54531.2"; exon_number "4";
chr13	StringTie	transcript	109753772	109786707	1000	-	.	gene_id "MSTRG.54531"; transcript_id "MSTRG.54531.20";
chr13	StringTie	exon	109753772	109756308	1000	-	.	gene_id "MSTRG.54531"; transcript_id "MSTRG.54531.20"; exon_number "1";
chr13	StringTie	exon	109781575	109785450	1000	-	.	gene_id "MSTRG.54531"; transcript_id "MSTRG.54531.20"; exon_number "2";
chr13	StringTie	exon	109785754	109786707	1000	-	.	gene_id "MSTRG.54531"; transcript_id "MSTRG.54531.20"; exon_number "3";
chr13	StringTie	transcript	109753778	109786366	1000	-	.	gene_id "MSTRG.54531"; transcript_id "MSTRG.54531.21";
chr13	StringTie	exon	109753778	109755944	1000	-	.	gene_id "MSTRG.54531"; transcript_id "MSTRG.54531.21"; exon_number "1";
chr13	StringTie	exon	109756138	109756308	1000	-	.	gene_id "MSTRG.54531"; transcript_id "MSTRG.54531.21"; exon_number "2";
chr13	StringTie	exon	109782042	109786366	1000	-	.	gene_id "MSTRG.54531"; transcript_id "MSTRG.54531.21"; exon_number "3";
chr13	StringTie	transcript	109753786	109765781	1000	-	.	gene_id "MSTRG.54531"; transcript_id "MSTRG.54531.22";
chr13	StringTie	exon	109753786	109765583	1000	-	.	gene_id "MSTRG.54531"; transcript_id "MSTRG.54531.22"; exon_number "1";
chr13	StringTie	exon	109765682	109765781	1000	-	.	gene_id "MSTRG.54531"; transcript_id "MSTRG.54531.22"; exon_number "2";
chr13	StringTie	transcript	109753788	109763133	1000	-	.	gene_id "MSTRG.54531"; transcript_id "MSTRG.54531.23";
chr13	StringTie	exon	109753788	109756308	1000	-	.	gene_id "MSTRG.54531"; transcript_id "MSTRG.54531.23"; exon_number "1";
chr13	StringTie	exon	109759158	109763133	1000	-	.	gene_id "MSTRG.54531"; transcript_id "MSTRG.54531.23"; exon_number "2";
chr13	StringTie	transcript	109753793	109786647	1000	-	.	gene_id "MSTRG.54531"; transcript_id "MSTRG.54531.24";
chr13	StringTie	exon	109753793	109756308	1000	-	.	gene_id "MSTRG.54531"; transcript_id "MSTRG.54531.24"; exon_number "1";
chr13	StringTie	exon	109781205	109783620	1000	-	.	gene_id "MSTRG.54531"; transcript_id "MSTRG.54531.24"; exon_number "2";
chr13	StringTie	exon	109783870	109786647	1000	-	.	gene_id "MSTRG.54531"; transcript_id "MSTRG.54531.24"; exon_number "3";
chr13	StringTie	transcript	109753794	109765931	1000	-	.	gene_id "MSTRG.54531"; transcript_id "MSTRG.54531.25";
chr13	StringTie	exon	109753794	109765447	1000	-	.	gene_id "MSTRG.54531"; transcript_id "MSTRG.54531.25"; exon_number "1";
chr13	StringTie	exon	109765505	109765931	1000	-	.	gene_id "MSTRG.54531"; transcript_id "MSTRG.54531.25"; exon_number "2";
chr13	StringTie	transcript	109753796	109786056	1000	-	.	gene_id "MSTRG.54531"; transcript_id "MSTRG.54531.26";
chr13	StringTie	exon	109753796	109756308	1000	-	.	gene_id "MSTRG.54531"; transcript_id "MSTRG.54531.26"; exon_number "1";
chr13	StringTie	exon	109782042	109784911	1000	-	.	gene_id "MSTRG.54531"; transcript_id "MSTRG.54531.26"; exon_number "2";
chr13	StringTie	exon	109785054	109786056	1000	-	.	gene_id "MSTRG.54531"; transcript_id "MSTRG.54531.26"; exon_number "3";
chr13	StringTie	transcript	109753822	109784674	1000	-	.	gene_id "MSTRG.54531"; transcript_id "MSTRG.54531.27";
chr13	StringTie	exon	109753822	109756308	1000	-	.	gene_id "MSTRG.54531"; transcript_id "MSTRG.54531.27"; exon_number "1";
chr13	StringTie	exon	109778158	109779857	1000	-	.	gene_id "MSTRG.54531"; transcript_id "MSTRG.54531.27"; exon_number "2";
chr13	StringTie	exon	109781575	109781762	1000	-	.	gene_id "MSTRG.54531"; transcript_id "MSTRG.54531.27"; exon_number "3";
chr13	StringTie	exon	109782042	109784674	1000	-	.	gene_id "MSTRG.54531"; transcript_id "MSTRG.54531.27"; exon_number "4";
chr13	StringTie	transcript	109753822	109769518	1000	-	.	gene_id "MSTRG.54531"; transcript_id "MSTRG.54531.28";
chr13	StringTie	exon	109753822	109756308	1000	-	.	gene_id "MSTRG.54531"; transcript_id "MSTRG.54531.28"; exon_number "1";
chr13	StringTie	exon	109769382	109769518	1000	-	.	gene_id "MSTRG.54531"; transcript_id "MSTRG.54531.28"; exon_number "2";
chr13	StringTie	transcript	109753826	109784651	1000	-	.	gene_id "MSTRG.54531"; transcript_id "MSTRG.54531.29";
chr13	StringTie	exon	109753826	109756308	1000	-	.	gene_id "MSTRG.54531"; transcript_id "MSTRG.54531.29"; exon_number "1";
chr13	StringTie	exon	109772541	109773177	1000	-	.	gene_id "MSTRG.54531"; transcript_id "MSTRG.54531.29"; exon_number "2";
chr13	StringTie	exon	109779040	109784651	1000	-	.	gene_id "MSTRG.54531"; transcript_id "MSTRG.54531.29"; exon_number "3";
chr13	StringTie	transcript	109752453	109791330	1000	-	.	gene_id "MSTRG.54531"; transcript_id "MSTRG.54531.3";
chr13	StringTie	exon	109752453	109756308	1000	-	.	gene_id "MSTRG.54531"; transcript_id "MSTRG.54531.3"; exon_number "1";
chr13	StringTie	exon	109772088	109773177	1000	-	.	gene_id "MSTRG.54531"; transcript_id "MSTRG.54531.3"; exon_number "2";
chr13	StringTie	exon	109782042	109786606	1000	-	.	gene_id "MSTRG.54531"; transcript_id "MSTRG.54531.3"; exon_number "3";
chr13	StringTie	exon	109787814	109791330	1000	-	.	gene_id "MSTRG.54531"; transcript_id "MSTRG.54531.3"; exon_number "4";
chr13	StringTie	transcript	109753830	109784680	1000	-	.	gene_id "MSTRG.54531"; transcript_id "MSTRG.54531.30";
chr13	StringTie	exon	109753830	109756308	1000	-	.	gene_id "MSTRG.54531"; transcript_id "MSTRG.54531.30"; exon_number "1";
chr13	StringTie	exon	109782042	109783387	1000	-	.	gene_id "MSTRG.54531"; transcript_id "MSTRG.54531.30"; exon_number "2";
chr13	StringTie	exon	109783475	109784680	1000	-	.	gene_id "MSTRG.54531"; transcript_id "MSTRG.54531.30"; exon_number "3";
chr13	StringTie	transcript	109753835	109786667	1000	-	.	gene_id "MSTRG.54531"; transcript_id "MSTRG.54531.31";
chr13	StringTie	exon	109753835	109756308	1000	-	.	gene_id "MSTRG.54531"; transcript_id "MSTRG.54531.31"; exon_number "1";
chr13	StringTie	exon	109779190	109781315	1000	-	.	gene_id "MSTRG.54531"; transcript_id "MSTRG.54531.31"; exon_number "2";
chr13	StringTie	exon	109782042	109786667	1000	-	.	gene_id "MSTRG.54531"; transcript_id "MSTRG.54531.31"; exon_number "3";
chr13	StringTie	transcript	109753836	109767309	1000	-	.	gene_id "MSTRG.54531"; transcript_id "MSTRG.54531.32";
chr13	StringTie	exon	109753836	109756308	1000	-	.	gene_id "MSTRG.54531"; transcript_id "MSTRG.54531.32"; exon_number "1";
chr13	StringTie	exon	109766955	109767309	1000	-	.	gene_id "MSTRG.54531"; transcript_id "MSTRG.54531.32"; exon_number "2";
chr13	StringTie	transcript	109753836	109791433	1000	-	.	gene_id "MSTRG.54531"; transcript_id "MSTRG.54531.33";
chr13	StringTie	exon	109753836	109756308	1000	-	.	gene_id "MSTRG.54531"; transcript_id "MSTRG.54531.33"; exon_number "1";
chr13	StringTie	exon	109772088	109773177	1000	-	.	gene_id "MSTRG.54531"; transcript_id "MSTRG.54531.33"; exon_number "2";
chr13	StringTie	exon	109782042	109783387	1000	-	.	gene_id "MSTRG.54531"; transcript_id "MSTRG.54531.33"; exon_number "3";
chr13	StringTie	exon	109783621	109791433	1000	-	.	gene_id "MSTRG.54531"; transcript_id "MSTRG.54531.33"; exon_number "4";
chr13	StringTie	transcript	109753837	109756911	1000	-	.	gene_id "MSTRG.54531"; transcript_id "MSTRG.54531.34";
chr13	StringTie	exon	109753837	109756308	1000	-	.	gene_id "MSTRG.54531"; transcript_id "MSTRG.54531.34"; exon_number "1";
chr13	StringTie	exon	109756884	109756911	1000	-	.	gene_id "MSTRG.54531"; transcript_id "MSTRG.54531.34"; exon_number "2";
chr13	StringTie	transcript	109753844	109786660	1000	-	.	gene_id "MSTRG.54531"; transcript_id "MSTRG.54531.35";
chr13	StringTie	exon	109753844	109756308	1000	-	.	gene_id "MSTRG.54531"; transcript_id "MSTRG.54531.35"; exon_number "1";
chr13	StringTie	exon	109781423	109786660	1000	-	.	gene_id "MSTRG.54531"; transcript_id "MSTRG.54531.35"; exon_number "2";
chr13	StringTie	transcript	109753849	109784678	1000	-	.	gene_id "MSTRG.54531"; transcript_id "MSTRG.54531.36";
chr13	StringTie	exon	109753849	109756308	1000	-	.	gene_id "MSTRG.54531"; transcript_id "MSTRG.54531.36"; exon_number "1";
chr13	StringTie	exon	109777644	109784678	1000	-	.	gene_id "MSTRG.54531"; transcript_id "MSTRG.54531.36"; exon_number "2";
chr13	StringTie	transcript	109779396	109786608	1000	-	.	gene_id "MSTRG.54531"; transcript_id "MSTRG.54531.37";
chr13	StringTie	exon	109779396	109779857	1000	-	.	gene_id "MSTRG.54531"; transcript_id "MSTRG.54531.37"; exon_number "1";
chr13	StringTie	exon	109781205	109781315	1000	-	.	gene_id "MSTRG.54531"; transcript_id "MSTRG.54531.37"; exon_number "2";
chr13	StringTie	exon	109782042	109786608	1000	-	.	gene_id "MSTRG.54531"; transcript_id "MSTRG.54531.37"; exon_number "3";
chr13	StringTie	transcript	109779542	109786050	1000	-	.	gene_id "MSTRG.54531"; transcript_id "MSTRG.54531.38";
chr13	StringTie	exon	109779542	109779850	1000	-	.	gene_id "MSTRG.54531"; transcript_id "MSTRG.54531.38"; exon_number "1";
chr13	StringTie	exon	109782042	109786050	1000	-	.	gene_id "MSTRG.54531"; transcript_id "MSTRG.54531.38"; exon_number "2";
chr13	StringTie	transcript	109779716	109784672	1000	-	.	gene_id "MSTRG.54531"; transcript_id "MSTRG.54531.39";
chr13	StringTie	exon	109779716	109779857	1000	-	.	gene_id "MSTRG.54531"; transcript_id "MSTRG.54531.39"; exon_number "1";
chr13	StringTie	exon	109781205	109784672	1000	-	.	gene_id "MSTRG.54531"; transcript_id "MSTRG.54531.39"; exon_number "2";
chr13	StringTie	transcript	109752630	109791438	1000	-	.	gene_id "MSTRG.54531"; transcript_id "MSTRG.54531.4";
chr13	StringTie	exon	109752630	109756308	1000	-	.	gene_id "MSTRG.54531"; transcript_id "MSTRG.54531.4"; exon_number "1";
chr13	StringTie	exon	109781575	109786606	1000	-	.	gene_id "MSTRG.54531"; transcript_id "MSTRG.54531.4"; exon_number "2";
chr13	StringTie	exon	109787814	109791438	1000	-	.	gene_id "MSTRG.54531"; transcript_id "MSTRG.54531.4"; exon_number "3";
chr13	StringTie	transcript	109752656	109786475	1000	-	.	gene_id "MSTRG.54531"; transcript_id "MSTRG.54531.5";
chr13	StringTie	exon	109752656	109756308	1000	-	.	gene_id "MSTRG.54531"; transcript_id "MSTRG.54531.5"; exon_number "1";
chr13	StringTie	exon	109770478	109773760	1000	-	.	gene_id "MSTRG.54531"; transcript_id "MSTRG.54531.5"; exon_number "2";
chr13	StringTie	exon	109782042	109786475	1000	-	.	gene_id "MSTRG.54531"; transcript_id "MSTRG.54531.5"; exon_number "3";
chr13	StringTie	transcript	109752670	109786691	1000	-	.	gene_id "MSTRG.54531"; transcript_id "MSTRG.54531.6";
chr13	StringTie	exon	109752670	109756308	1000	-	.	gene_id "MSTRG.54531"; transcript_id "MSTRG.54531.6"; exon_number "1";
chr13	StringTie	exon	109779190	109779857	1000	-	.	gene_id "MSTRG.54531"; transcript_id "MSTRG.54531.6"; exon_number "2";
chr13	StringTie	exon	109782042	109786691	1000	-	.	gene_id "MSTRG.54531"; transcript_id "MSTRG.54531.6"; exon_number "3";
chr13	StringTie	transcript	109752691	109786666	1000	-	.	gene_id "MSTRG.54531"; transcript_id "MSTRG.54531.7";
chr13	StringTie	exon	109752691	109756308	1000	-	.	gene_id "MSTRG.54531"; transcript_id "MSTRG.54531.7"; exon_number "1";
chr13	StringTie	exon	109781205	109781315	1000	-	.	gene_id "MSTRG.54531"; transcript_id "MSTRG.54531.7"; exon_number "2";
chr13	StringTie	exon	109782042	109786666	1000	-	.	gene_id "MSTRG.54531"; transcript_id "MSTRG.54531.7"; exon_number "3";
chr13	StringTie	transcript	109752695	109786598	1000	-	.	gene_id "MSTRG.54531"; transcript_id "MSTRG.54531.8";
chr13	StringTie	exon	109752695	109756308	1000	-	.	gene_id "MSTRG.54531"; transcript_id "MSTRG.54531.8"; exon_number "1";
chr13	StringTie	exon	109772088	109773177	1000	-	.	gene_id "MSTRG.54531"; transcript_id "MSTRG.54531.8"; exon_number "2";
chr13	StringTie	exon	109781575	109781762	1000	-	.	gene_id "MSTRG.54531"; transcript_id "MSTRG.54531.8"; exon_number "3";
chr13	StringTie	exon	109782042	109786598	1000	-	.	gene_id "MSTRG.54531"; transcript_id "MSTRG.54531.8"; exon_number "4";
chr13	StringTie	transcript	109805317	109805868	1000	+	.	gene_id "MSTRG.54532"; transcript_id "ENST00000614629"; gene_name "RP11-40E6.2"; ref_gene_id "ENSG00000275248";
chr13	StringTie	exon	109805317	109805868	1000	+	.	gene_id "MSTRG.54532"; transcript_id "ENST00000614629"; exon_number "1"; gene_name "RP11-40E6.2"; ref_gene_id "ENSG00000275248";
chr13	StringTie	transcript	109785831	109808252	1000	+	.	gene_id "MSTRG.54532"; transcript_id "ENST00000615635"; gene_name "RP11-40E6.1"; ref_gene_id "ENSG00000275741";
chr13	StringTie	exon	109785831	109785945	1000	+	.	gene_id "MSTRG.54532"; transcript_id "ENST00000615635"; exon_number "1"; gene_name "RP11-40E6.1"; ref_gene_id "ENSG00000275741";
chr13	StringTie	exon	109807057	109807195	1000	+	.	gene_id "MSTRG.54532"; transcript_id "ENST00000615635"; exon_number "2"; gene_name "RP11-40E6.1"; ref_gene_id "ENSG00000275741";
chr13	StringTie	exon	109807989	109808252	1000	+	.	gene_id "MSTRG.54532"; transcript_id "ENST00000615635"; exon_number "3"; gene_name "RP11-40E6.1"; ref_gene_id "ENSG00000275741";
chr13	StringTie	transcript	109786540	109791101	1000	+	.	gene_id "MSTRG.54532"; transcript_id "MSTRG.54532.2";
chr13	StringTie	exon	109786540	109786574	1000	+	.	gene_id "MSTRG.54532"; transcript_id "MSTRG.54532.2"; exon_number "1";
chr13	StringTie	exon	109787600	109791101	1000	+	.	gene_id "MSTRG.54532"; transcript_id "MSTRG.54532.2"; exon_number "2";
chr13	StringTie	transcript	109787015	109807094	1000	+	.	gene_id "MSTRG.54532"; transcript_id "MSTRG.54532.3";
chr13	StringTie	exon	109787015	109787445	1000	+	.	gene_id "MSTRG.54532"; transcript_id "MSTRG.54532.3"; exon_number "1";
chr13	StringTie	exon	109807057	109807094	1000	+	.	gene_id "MSTRG.54532"; transcript_id "MSTRG.54532.3"; exon_number "2";
chr13	StringTie	transcript	109793583	109805870	1000	+	.	gene_id "MSTRG.54532"; transcript_id "MSTRG.54532.4";
chr13	StringTie	exon	109793583	109797169	1000	+	.	gene_id "MSTRG.54532"; transcript_id "MSTRG.54532.4"; exon_number "1";
chr13	StringTie	exon	109802193	109805870	1000	+	.	gene_id "MSTRG.54532"; transcript_id "MSTRG.54532.4"; exon_number "2";
chr13	StringTie	transcript	109795838	109809120	1000	+	.	gene_id "MSTRG.54532"; transcript_id "MSTRG.54532.5";
chr13	StringTie	exon	109795838	109797169	1000	+	.	gene_id "MSTRG.54532"; transcript_id "MSTRG.54532.5"; exon_number "1";
chr13	StringTie	exon	109807057	109807195	1000	+	.	gene_id "MSTRG.54532"; transcript_id "MSTRG.54532.5"; exon_number "2";
chr13	StringTie	exon	109807989	109809120	1000	+	.	gene_id "MSTRG.54532"; transcript_id "MSTRG.54532.5"; exon_number "3";
chr13	StringTie	transcript	109796929	109805870	1000	+	.	gene_id "MSTRG.54532"; transcript_id "MSTRG.54532.6";
chr13	StringTie	exon	109796929	109797301	1000	+	.	gene_id "MSTRG.54532"; transcript_id "MSTRG.54532.6"; exon_number "1";
chr13	StringTie	exon	109802193	109805870	1000	+	.	gene_id "MSTRG.54532"; transcript_id "MSTRG.54532.6"; exon_number "2";
chr13	StringTie	transcript	109809176	109812821	1000	+	.	gene_id "MSTRG.54533"; transcript_id "MSTRG.54533.1";
chr13	StringTie	exon	109809176	109812821	1000	+	.	gene_id "MSTRG.54533"; transcript_id "MSTRG.54533.1"; exon_number "1";
chr13	StringTie	transcript	109812901	109838078	1000	+	.	gene_id "MSTRG.54534"; transcript_id "MSTRG.54534.1";
chr13	StringTie	exon	109812901	109813074	1000	+	.	gene_id "MSTRG.54534"; transcript_id "MSTRG.54534.1"; exon_number "1";
chr13	StringTie	exon	109835111	109838078	1000	+	.	gene_id "MSTRG.54534"; transcript_id "MSTRG.54534.1"; exon_number "2";
chr13	StringTie	transcript	109812901	109815671	1000	+	.	gene_id "MSTRG.54534"; transcript_id "MSTRG.54534.2";
chr13	StringTie	exon	109812901	109813074	1000	+	.	gene_id "MSTRG.54534"; transcript_id "MSTRG.54534.2"; exon_number "1";
chr13	StringTie	exon	109815173	109815671	1000	+	.	gene_id "MSTRG.54534"; transcript_id "MSTRG.54534.2"; exon_number "2";
chr13	StringTie	transcript	109812901	109838062	1000	+	.	gene_id "MSTRG.54534"; transcript_id "MSTRG.54534.3";
chr13	StringTie	exon	109812901	109813074	1000	+	.	gene_id "MSTRG.54534"; transcript_id "MSTRG.54534.3"; exon_number "1";
chr13	StringTie	exon	109822542	109822692	1000	+	.	gene_id "MSTRG.54534"; transcript_id "MSTRG.54534.3"; exon_number "2";
chr13	StringTie	exon	109835111	109838062	1000	+	.	gene_id "MSTRG.54534"; transcript_id "MSTRG.54534.3"; exon_number "3";
chr13	StringTie	transcript	109812901	109835915	1000	+	.	gene_id "MSTRG.54534"; transcript_id "MSTRG.54534.4";
chr13	StringTie	exon	109812901	109813074	1000	+	.	gene_id "MSTRG.54534"; transcript_id "MSTRG.54534.4"; exon_number "1";
chr13	StringTie	exon	109822606	109822692	1000	+	.	gene_id "MSTRG.54534"; transcript_id "MSTRG.54534.4"; exon_number "2";
chr13	StringTie	exon	109835111	109835915	1000	+	.	gene_id "MSTRG.54534"; transcript_id "MSTRG.54534.4"; exon_number "3";
chr13	StringTie	transcript	109812934	109835341	1000	+	.	gene_id "MSTRG.54534"; transcript_id "MSTRG.54534.5";
chr13	StringTie	exon	109812934	109813074	1000	+	.	gene_id "MSTRG.54534"; transcript_id "MSTRG.54534.5"; exon_number "1";
chr13	StringTie	exon	109822542	109822692	1000	+	.	gene_id "MSTRG.54534"; transcript_id "MSTRG.54534.5"; exon_number "2";
chr13	StringTie	exon	109834189	109834306	1000	+	.	gene_id "MSTRG.54534"; transcript_id "MSTRG.54534.5"; exon_number "3";
chr13	StringTie	exon	109835111	109835341	1000	+	.	gene_id "MSTRG.54534"; transcript_id "MSTRG.54534.5"; exon_number "4";
chr13	StringTie	transcript	109812934	109835493	1000	+	.	gene_id "MSTRG.54534"; transcript_id "MSTRG.54534.6";
chr13	StringTie	exon	109812934	109813074	1000	+	.	gene_id "MSTRG.54534"; transcript_id "MSTRG.54534.6"; exon_number "1";
chr13	StringTie	exon	109822606	109822692	1000	+	.	gene_id "MSTRG.54534"; transcript_id "MSTRG.54534.6"; exon_number "2";
chr13	StringTie	exon	109834189	109834306	1000	+	.	gene_id "MSTRG.54534"; transcript_id "MSTRG.54534.6"; exon_number "3";
chr13	StringTie	exon	109835111	109835493	1000	+	.	gene_id "MSTRG.54534"; transcript_id "MSTRG.54534.6"; exon_number "4";
chr13	StringTie	transcript	109830337	109835339	1000	+	.	gene_id "MSTRG.54534"; transcript_id "MSTRG.54534.7";
chr13	StringTie	exon	109830337	109830443	1000	+	.	gene_id "MSTRG.54534"; transcript_id "MSTRG.54534.7"; exon_number "1";
chr13	StringTie	exon	109835111	109835339	1000	+	.	gene_id "MSTRG.54534"; transcript_id "MSTRG.54534.7"; exon_number "2";
chr13	StringTie	transcript	109833761	109865794	1000	-	.	gene_id "MSTRG.54535"; transcript_id "MSTRG.54535.1";
chr13	StringTie	exon	109833761	109835678	1000	-	.	gene_id "MSTRG.54535"; transcript_id "MSTRG.54535.1"; exon_number "1";
chr13	StringTie	exon	109848058	109848232	1000	-	.	gene_id "MSTRG.54535"; transcript_id "MSTRG.54535.1"; exon_number "2";
chr13	StringTie	exon	109865331	109865794	1000	-	.	gene_id "MSTRG.54535"; transcript_id "MSTRG.54535.1"; exon_number "3";
chr13	StringTie	transcript	109833768	109836751	1000	-	.	gene_id "MSTRG.54535"; transcript_id "MSTRG.54535.2";
chr13	StringTie	exon	109833768	109835674	1000	-	.	gene_id "MSTRG.54535"; transcript_id "MSTRG.54535.2"; exon_number "1";
chr13	StringTie	exon	109836594	109836751	1000	-	.	gene_id "MSTRG.54535"; transcript_id "MSTRG.54535.2"; exon_number "2";
chr13	StringTie	transcript	109836298	109836808	1000	-	.	gene_id "MSTRG.54535"; transcript_id "MSTRG.54535.3";
chr13	StringTie	exon	109836298	109836405	1000	-	.	gene_id "MSTRG.54535"; transcript_id "MSTRG.54535.3"; exon_number "1";
chr13	StringTie	exon	109836594	109836808	1000	-	.	gene_id "MSTRG.54535"; transcript_id "MSTRG.54535.3"; exon_number "2";
chr13	StringTie	transcript	109855859	109859285	1000	+	.	gene_id "MSTRG.54536"; transcript_id "MSTRG.54536.1";
chr13	StringTie	exon	109855859	109856699	1000	+	.	gene_id "MSTRG.54536"; transcript_id "MSTRG.54536.1"; exon_number "1";
chr13	StringTie	exon	109857854	109859285	1000	+	.	gene_id "MSTRG.54536"; transcript_id "MSTRG.54536.1"; exon_number "2";
chr13	StringTie	transcript	109869158	109874148	1000	+	.	gene_id "MSTRG.54537"; transcript_id "MSTRG.54537.1";
chr13	StringTie	exon	109869158	109874148	1000	+	.	gene_id "MSTRG.54537"; transcript_id "MSTRG.54537.1"; exon_number "1";
chr13	StringTie	transcript	109871914	109872832	1000	+	.	gene_id "MSTRG.54537"; transcript_id "MSTRG.54537.2";
chr13	StringTie	exon	109871914	109872428	1000	+	.	gene_id "MSTRG.54537"; transcript_id "MSTRG.54537.2"; exon_number "1";
chr13	StringTie	exon	109872606	109872832	1000	+	.	gene_id "MSTRG.54537"; transcript_id "MSTRG.54537.2"; exon_number "2";
chr13	StringTie	transcript	109875566	109876073	1000	.	.	gene_id "MSTRG.54538"; transcript_id "MSTRG.54538.1";
chr13	StringTie	exon	109875566	109876073	1000	.	.	gene_id "MSTRG.54538"; transcript_id "MSTRG.54538.1"; exon_number "1";
chr13	StringTie	transcript	109877782	109878182	1000	.	.	gene_id "MSTRG.54539"; transcript_id "MSTRG.54539.1";
chr13	StringTie	exon	109877782	109878182	1000	.	.	gene_id "MSTRG.54539"; transcript_id "MSTRG.54539.1"; exon_number "1";
chr1	StringTie	transcript	76699789	76700538	1000	+	.	gene_id "MSTRG.5454"; transcript_id "ENST00000420977"; gene_name "TPI1P1"; ref_gene_id "ENSG00000226415";
chr1	StringTie	exon	76699789	76700538	1000	+	.	gene_id "MSTRG.5454"; transcript_id "ENST00000420977"; exon_number "1"; gene_name "TPI1P1"; ref_gene_id "ENSG00000226415";
chr1	StringTie	transcript	76697219	76701111	1000	+	.	gene_id "MSTRG.5454"; transcript_id "MSTRG.5454.1";
chr1	StringTie	exon	76697219	76698547	1000	+	.	gene_id "MSTRG.5454"; transcript_id "MSTRG.5454.1"; exon_number "1";
chr1	StringTie	exon	76699726	76701111	1000	+	.	gene_id "MSTRG.5454"; transcript_id "MSTRG.5454.1"; exon_number "2";
chr1	StringTie	transcript	76699754	76701005	1000	+	.	gene_id "MSTRG.5454"; transcript_id "MSTRG.5454.10";
chr1	StringTie	exon	76699754	76700716	1000	+	.	gene_id "MSTRG.5454"; transcript_id "MSTRG.5454.10"; exon_number "1";
chr1	StringTie	exon	76700875	76701005	1000	+	.	gene_id "MSTRG.5454"; transcript_id "MSTRG.5454.10"; exon_number "2";
chr1	StringTie	transcript	76699755	76700967	1000	+	.	gene_id "MSTRG.5454"; transcript_id "MSTRG.5454.11";
chr1	StringTie	exon	76699755	76700507	1000	+	.	gene_id "MSTRG.5454"; transcript_id "MSTRG.5454.11"; exon_number "1";
chr1	StringTie	exon	76700620	76700967	1000	+	.	gene_id "MSTRG.5454"; transcript_id "MSTRG.5454.11"; exon_number "2";
chr1	StringTie	transcript	76699755	76701005	1000	+	.	gene_id "MSTRG.5454"; transcript_id "MSTRG.5454.12";
chr1	StringTie	exon	76699755	76700524	1000	+	.	gene_id "MSTRG.5454"; transcript_id "MSTRG.5454.12"; exon_number "1";
chr1	StringTie	exon	76700620	76701005	1000	+	.	gene_id "MSTRG.5454"; transcript_id "MSTRG.5454.12"; exon_number "2";
chr1	StringTie	transcript	76699755	76701005	1000	+	.	gene_id "MSTRG.5454"; transcript_id "MSTRG.5454.13";
chr1	StringTie	exon	76699755	76700087	1000	+	.	gene_id "MSTRG.5454"; transcript_id "MSTRG.5454.13"; exon_number "1";
chr1	StringTie	exon	76700371	76701005	1000	+	.	gene_id "MSTRG.5454"; transcript_id "MSTRG.5454.13"; exon_number "2";
chr1	StringTie	transcript	76699758	76700996	1000	+	.	gene_id "MSTRG.5454"; transcript_id "MSTRG.5454.14";
chr1	StringTie	exon	76699758	76700107	1000	+	.	gene_id "MSTRG.5454"; transcript_id "MSTRG.5454.14"; exon_number "1";
chr1	StringTie	exon	76700620	76700996	1000	+	.	gene_id "MSTRG.5454"; transcript_id "MSTRG.5454.14"; exon_number "2";
chr1	StringTie	transcript	76699758	76701004	1000	+	.	gene_id "MSTRG.5454"; transcript_id "MSTRG.5454.15";
chr1	StringTie	exon	76699758	76700235	1000	+	.	gene_id "MSTRG.5454"; transcript_id "MSTRG.5454.15"; exon_number "1";
chr1	StringTie	exon	76700881	76701004	1000	+	.	gene_id "MSTRG.5454"; transcript_id "MSTRG.5454.15"; exon_number "2";
chr1	StringTie	transcript	76699759	76700954	1000	+	.	gene_id "MSTRG.5454"; transcript_id "MSTRG.5454.16";
chr1	StringTie	exon	76699759	76700413	1000	+	.	gene_id "MSTRG.5454"; transcript_id "MSTRG.5454.16"; exon_number "1";
chr1	StringTie	exon	76700620	76700954	1000	+	.	gene_id "MSTRG.5454"; transcript_id "MSTRG.5454.16"; exon_number "2";
chr1	StringTie	transcript	76699760	76701003	1000	+	.	gene_id "MSTRG.5454"; transcript_id "MSTRG.5454.17";
chr1	StringTie	exon	76699760	76700250	1000	+	.	gene_id "MSTRG.5454"; transcript_id "MSTRG.5454.17"; exon_number "1";
chr1	StringTie	exon	76700420	76701003	1000	+	.	gene_id "MSTRG.5454"; transcript_id "MSTRG.5454.17"; exon_number "2";
chr1	StringTie	transcript	76699760	76700997	1000	+	.	gene_id "MSTRG.5454"; transcript_id "MSTRG.5454.18";
chr1	StringTie	exon	76699760	76700534	1000	+	.	gene_id "MSTRG.5454"; transcript_id "MSTRG.5454.18"; exon_number "1";
chr1	StringTie	exon	76700620	76700997	1000	+	.	gene_id "MSTRG.5454"; transcript_id "MSTRG.5454.18"; exon_number "2";
chr1	StringTie	transcript	76699645	76701023	1000	+	.	gene_id "MSTRG.5454"; transcript_id "MSTRG.5454.2";
chr1	StringTie	exon	76699645	76700032	1000	+	.	gene_id "MSTRG.5454"; transcript_id "MSTRG.5454.2"; exon_number "1";
chr1	StringTie	exon	76700088	76701023	1000	+	.	gene_id "MSTRG.5454"; transcript_id "MSTRG.5454.2"; exon_number "2";
chr1	StringTie	transcript	76699645	76701012	1000	+	.	gene_id "MSTRG.5454"; transcript_id "MSTRG.5454.3";
chr1	StringTie	exon	76699645	76700026	1000	+	.	gene_id "MSTRG.5454"; transcript_id "MSTRG.5454.3"; exon_number "1";
chr1	StringTie	exon	76700824	76701012	1000	+	.	gene_id "MSTRG.5454"; transcript_id "MSTRG.5454.3"; exon_number "2";
chr1	StringTie	transcript	76699661	76701007	1000	+	.	gene_id "MSTRG.5454"; transcript_id "MSTRG.5454.4";
chr1	StringTie	exon	76699661	76700087	1000	+	.	gene_id "MSTRG.5454"; transcript_id "MSTRG.5454.4"; exon_number "1";
chr1	StringTie	exon	76700113	76701007	1000	+	.	gene_id "MSTRG.5454"; transcript_id "MSTRG.5454.4"; exon_number "2";
chr1	StringTie	transcript	76699753	76701005	1000	+	.	gene_id "MSTRG.5454"; transcript_id "MSTRG.5454.5";
chr1	StringTie	exon	76699753	76699905	1000	+	.	gene_id "MSTRG.5454"; transcript_id "MSTRG.5454.5"; exon_number "1";
chr1	StringTie	exon	76700113	76701005	1000	+	.	gene_id "MSTRG.5454"; transcript_id "MSTRG.5454.5"; exon_number "2";
chr1	StringTie	transcript	76699753	76700359	1000	+	.	gene_id "MSTRG.5454"; transcript_id "MSTRG.5454.6";
chr1	StringTie	exon	76699753	76699905	1000	+	.	gene_id "MSTRG.5454"; transcript_id "MSTRG.5454.6"; exon_number "1";
chr1	StringTie	exon	76699966	76700359	1000	+	.	gene_id "MSTRG.5454"; transcript_id "MSTRG.5454.6"; exon_number "2";
chr1	StringTie	transcript	76699753	76701006	1000	+	.	gene_id "MSTRG.5454"; transcript_id "MSTRG.5454.7";
chr1	StringTie	exon	76699753	76700565	1000	+	.	gene_id "MSTRG.5454"; transcript_id "MSTRG.5454.7"; exon_number "1";
chr1	StringTie	exon	76700717	76701006	1000	+	.	gene_id "MSTRG.5454"; transcript_id "MSTRG.5454.7"; exon_number "2";
chr1	StringTie	transcript	76699753	76701005	1000	+	.	gene_id "MSTRG.5454"; transcript_id "MSTRG.5454.8";
chr1	StringTie	exon	76699753	76699908	1000	+	.	gene_id "MSTRG.5454"; transcript_id "MSTRG.5454.8"; exon_number "1";
chr1	StringTie	exon	76700149	76700565	1000	+	.	gene_id "MSTRG.5454"; transcript_id "MSTRG.5454.8"; exon_number "2";
chr1	StringTie	exon	76700875	76701005	1000	+	.	gene_id "MSTRG.5454"; transcript_id "MSTRG.5454.8"; exon_number "3";
chr1	StringTie	transcript	76699754	76701013	1000	+	.	gene_id "MSTRG.5454"; transcript_id "MSTRG.5454.9";
chr1	StringTie	exon	76699754	76700744	1000	+	.	gene_id "MSTRG.5454"; transcript_id "MSTRG.5454.9"; exon_number "1";
chr1	StringTie	exon	76700796	76701013	1000	+	.	gene_id "MSTRG.5454"; transcript_id "MSTRG.5454.9"; exon_number "2";
chr13	StringTie	transcript	109878502	109881219	1000	.	.	gene_id "MSTRG.54540"; transcript_id "MSTRG.54540.1";
chr13	StringTie	exon	109878502	109881219	1000	.	.	gene_id "MSTRG.54540"; transcript_id "MSTRG.54540.1"; exon_number "1";
chr13	StringTie	transcript	109884343	109886472	1000	-	.	gene_id "MSTRG.54541"; transcript_id "MSTRG.54541.1";
chr13	StringTie	exon	109884343	109884957	1000	-	.	gene_id "MSTRG.54541"; transcript_id "MSTRG.54541.1"; exon_number "1";
chr13	StringTie	exon	109886107	109886472	1000	-	.	gene_id "MSTRG.54541"; transcript_id "MSTRG.54541.1"; exon_number "2";
chr13	StringTie	transcript	109884695	109897376	1000	-	.	gene_id "MSTRG.54541"; transcript_id "MSTRG.54541.2";
chr13	StringTie	exon	109884695	109884957	1000	-	.	gene_id "MSTRG.54541"; transcript_id "MSTRG.54541.2"; exon_number "1";
chr13	StringTie	exon	109897292	109897376	1000	-	.	gene_id "MSTRG.54541"; transcript_id "MSTRG.54541.2"; exon_number "2";
chr13	StringTie	transcript	109893554	109893869	1000	.	.	gene_id "MSTRG.54542"; transcript_id "MSTRG.54542.1";
chr13	StringTie	exon	109893554	109893869	1000	.	.	gene_id "MSTRG.54542"; transcript_id "MSTRG.54542.1"; exon_number "1";
chr13	StringTie	transcript	109899478	109900162	1000	.	.	gene_id "MSTRG.54543"; transcript_id "MSTRG.54543.1";
chr13	StringTie	exon	109899478	109900162	1000	.	.	gene_id "MSTRG.54543"; transcript_id "MSTRG.54543.1"; exon_number "1";
chr13	StringTie	transcript	109901611	109903000	1000	.	.	gene_id "MSTRG.54544"; transcript_id "MSTRG.54544.1";
chr13	StringTie	exon	109901611	109903000	1000	.	.	gene_id "MSTRG.54544"; transcript_id "MSTRG.54544.1"; exon_number "1";
chr13	StringTie	transcript	109911303	109911958	1000	.	.	gene_id "MSTRG.54545"; transcript_id "MSTRG.54545.1";
chr13	StringTie	exon	109911303	109911958	1000	.	.	gene_id "MSTRG.54545"; transcript_id "MSTRG.54545.1"; exon_number "1";
chr13	StringTie	transcript	109915096	109915420	1000	+	.	gene_id "MSTRG.54546"; transcript_id "ENST00000364291"; gene_name "RN7SKP10"; ref_gene_id "ENSG00000201161";
chr13	StringTie	exon	109915096	109915420	1000	+	.	gene_id "MSTRG.54546"; transcript_id "ENST00000364291"; exon_number "1"; gene_name "RN7SKP10"; ref_gene_id "ENSG00000201161";
chr13	StringTie	transcript	109916034	109916953	1000	.	.	gene_id "MSTRG.54547"; transcript_id "MSTRG.54547.1";
chr13	StringTie	exon	109916034	109916953	1000	.	.	gene_id "MSTRG.54547"; transcript_id "MSTRG.54547.1"; exon_number "1";
chr13	StringTie	transcript	109922551	109922927	1000	-	.	gene_id "MSTRG.54548"; transcript_id "MSTRG.54548.1";
chr13	StringTie	exon	109922551	109922927	1000	-	.	gene_id "MSTRG.54548"; transcript_id "MSTRG.54548.1"; exon_number "1";
chr13	StringTie	transcript	109928984	109929231	1000	.	.	gene_id "MSTRG.54549"; transcript_id "MSTRG.54549.1";
chr13	StringTie	exon	109928984	109929231	1000	.	.	gene_id "MSTRG.54549"; transcript_id "MSTRG.54549.1"; exon_number "1";
chr1	StringTie	transcript	76702436	76702694	1000	.	.	gene_id "MSTRG.5455"; transcript_id "MSTRG.5455.1";
chr1	StringTie	exon	76702436	76702694	1000	.	.	gene_id "MSTRG.5455"; transcript_id "MSTRG.5455.1"; exon_number "1";
chr13	StringTie	transcript	109949886	109968498	1000	+	.	gene_id "MSTRG.54550"; transcript_id "MSTRG.54550.1";
chr13	StringTie	exon	109949886	109965008	1000	+	.	gene_id "MSTRG.54550"; transcript_id "MSTRG.54550.1"; exon_number "1";
chr13	StringTie	exon	109965765	109968498	1000	+	.	gene_id "MSTRG.54550"; transcript_id "MSTRG.54550.1"; exon_number "2";
chr13	StringTie	transcript	109965769	109967643	1000	+	.	gene_id "MSTRG.54550"; transcript_id "MSTRG.54550.2";
chr13	StringTie	exon	109965769	109965951	1000	+	.	gene_id "MSTRG.54550"; transcript_id "MSTRG.54550.2"; exon_number "1";
chr13	StringTie	exon	109966595	109967643	1000	+	.	gene_id "MSTRG.54550"; transcript_id "MSTRG.54550.2"; exon_number "2";
chr13	StringTie	transcript	109970913	109972796	1000	-	.	gene_id "MSTRG.54551"; transcript_id "MSTRG.54551.1";
chr13	StringTie	exon	109970913	109972796	1000	-	.	gene_id "MSTRG.54551"; transcript_id "MSTRG.54551.1"; exon_number "1";
chr13	StringTie	transcript	109988097	110057331	1000	-	.	gene_id "MSTRG.54552"; transcript_id "ENST00000614099"; gene_name "RP11-403A3.3"; ref_gene_id "ENSG00000275830";
chr13	StringTie	exon	109988097	109988244	1000	-	.	gene_id "MSTRG.54552"; transcript_id "ENST00000614099"; exon_number "1"; gene_name "RP11-403A3.3"; ref_gene_id "ENSG00000275830";
chr13	StringTie	exon	110032608	110032809	1000	-	.	gene_id "MSTRG.54552"; transcript_id "ENST00000614099"; exon_number "2"; gene_name "RP11-403A3.3"; ref_gene_id "ENSG00000275830";
chr13	StringTie	exon	110057126	110057331	1000	-	.	gene_id "MSTRG.54552"; transcript_id "ENST00000614099"; exon_number "3"; gene_name "RP11-403A3.3"; ref_gene_id "ENSG00000275830";
chr13	StringTie	transcript	110036197	110057286	1000	-	.	gene_id "MSTRG.54552"; transcript_id "ENST00000617298"; gene_name "RP11-403A3.3"; ref_gene_id "ENSG00000275830";
chr13	StringTie	exon	110036197	110036971	1000	-	.	gene_id "MSTRG.54552"; transcript_id "ENST00000617298"; exon_number "1"; gene_name "RP11-403A3.3"; ref_gene_id "ENSG00000275830";
chr13	StringTie	exon	110057126	110057286	1000	-	.	gene_id "MSTRG.54552"; transcript_id "ENST00000617298"; exon_number "2"; gene_name "RP11-403A3.3"; ref_gene_id "ENSG00000275830";
chr13	StringTie	transcript	110031101	110031567	1000	-	.	gene_id "MSTRG.54552"; transcript_id "ENST00000617383"; gene_name "RP11-403A3.2"; ref_gene_id "ENSG00000276269";
chr13	StringTie	exon	110031101	110031567	1000	-	.	gene_id "MSTRG.54552"; transcript_id "ENST00000617383"; exon_number "1"; gene_name "RP11-403A3.2"; ref_gene_id "ENSG00000276269";
chr13	StringTie	transcript	109984858	109986565	1000	-	.	gene_id "MSTRG.54552"; transcript_id "ENST00000618896"; gene_name "RP11-403A3.1"; ref_gene_id "ENSG00000274331";
chr13	StringTie	exon	109984858	109986565	1000	-	.	gene_id "MSTRG.54552"; transcript_id "ENST00000618896"; exon_number "1"; gene_name "RP11-403A3.1"; ref_gene_id "ENSG00000274331";
chr13	StringTie	transcript	109974950	110002341	1000	-	.	gene_id "MSTRG.54552"; transcript_id "MSTRG.54552.1";
chr13	StringTie	exon	109974950	109976257	1000	-	.	gene_id "MSTRG.54552"; transcript_id "MSTRG.54552.1"; exon_number "1";
chr13	StringTie	exon	109978175	109978500	1000	-	.	gene_id "MSTRG.54552"; transcript_id "MSTRG.54552.1"; exon_number "2";
chr13	StringTie	exon	110000926	110002341	1000	-	.	gene_id "MSTRG.54552"; transcript_id "MSTRG.54552.1"; exon_number "3";
chr13	StringTie	transcript	109988097	110057779	1000	-	.	gene_id "MSTRG.54552"; transcript_id "MSTRG.54552.10";
chr13	StringTie	exon	109988097	109988244	1000	-	.	gene_id "MSTRG.54552"; transcript_id "MSTRG.54552.10"; exon_number "1";
chr13	StringTie	exon	110032608	110032809	1000	-	.	gene_id "MSTRG.54552"; transcript_id "MSTRG.54552.10"; exon_number "2";
chr13	StringTie	exon	110057126	110057354	1000	-	.	gene_id "MSTRG.54552"; transcript_id "MSTRG.54552.10"; exon_number "3";
chr13	StringTie	exon	110057658	110057779	1000	-	.	gene_id "MSTRG.54552"; transcript_id "MSTRG.54552.10"; exon_number "4";
chr13	StringTie	transcript	110007844	110058675	1000	-	.	gene_id "MSTRG.54552"; transcript_id "MSTRG.54552.12";
chr13	StringTie	exon	110007844	110009140	1000	-	.	gene_id "MSTRG.54552"; transcript_id "MSTRG.54552.12"; exon_number "1";
chr13	StringTie	exon	110032608	110036971	1000	-	.	gene_id "MSTRG.54552"; transcript_id "MSTRG.54552.12"; exon_number "2";
chr13	StringTie	exon	110056110	110056228	1000	-	.	gene_id "MSTRG.54552"; transcript_id "MSTRG.54552.12"; exon_number "3";
chr13	StringTie	exon	110057126	110057354	1000	-	.	gene_id "MSTRG.54552"; transcript_id "MSTRG.54552.12"; exon_number "4";
chr13	StringTie	exon	110058258	110058675	1000	-	.	gene_id "MSTRG.54552"; transcript_id "MSTRG.54552.12"; exon_number "5";
chr13	StringTie	transcript	110008016	110058066	1000	-	.	gene_id "MSTRG.54552"; transcript_id "MSTRG.54552.13";
chr13	StringTie	exon	110008016	110009140	1000	-	.	gene_id "MSTRG.54552"; transcript_id "MSTRG.54552.13"; exon_number "1";
chr13	StringTie	exon	110011579	110011653	1000	-	.	gene_id "MSTRG.54552"; transcript_id "MSTRG.54552.13"; exon_number "2";
chr13	StringTie	exon	110032608	110032805	1000	-	.	gene_id "MSTRG.54552"; transcript_id "MSTRG.54552.13"; exon_number "3";
chr13	StringTie	exon	110036514	110036971	1000	-	.	gene_id "MSTRG.54552"; transcript_id "MSTRG.54552.13"; exon_number "4";
chr13	StringTie	exon	110056110	110056228	1000	-	.	gene_id "MSTRG.54552"; transcript_id "MSTRG.54552.13"; exon_number "5";
chr13	StringTie	exon	110057126	110057354	1000	-	.	gene_id "MSTRG.54552"; transcript_id "MSTRG.54552.13"; exon_number "6";
chr13	StringTie	exon	110057658	110058066	1000	-	.	gene_id "MSTRG.54552"; transcript_id "MSTRG.54552.13"; exon_number "7";
chr13	StringTie	transcript	110008687	110071295	1000	-	.	gene_id "MSTRG.54552"; transcript_id "MSTRG.54552.14";
chr13	StringTie	exon	110008687	110009140	1000	-	.	gene_id "MSTRG.54552"; transcript_id "MSTRG.54552.14"; exon_number "1";
chr13	StringTie	exon	110011579	110011653	1000	-	.	gene_id "MSTRG.54552"; transcript_id "MSTRG.54552.14"; exon_number "2";
chr13	StringTie	exon	110032608	110036971	1000	-	.	gene_id "MSTRG.54552"; transcript_id "MSTRG.54552.14"; exon_number "3";
chr13	StringTie	exon	110056110	110056228	1000	-	.	gene_id "MSTRG.54552"; transcript_id "MSTRG.54552.14"; exon_number "4";
chr13	StringTie	exon	110057126	110057354	1000	-	.	gene_id "MSTRG.54552"; transcript_id "MSTRG.54552.14"; exon_number "5";
chr13	StringTie	exon	110071110	110071295	1000	-	.	gene_id "MSTRG.54552"; transcript_id "MSTRG.54552.14"; exon_number "6";
chr13	StringTie	transcript	110011955	110046795	1000	-	.	gene_id "MSTRG.54552"; transcript_id "MSTRG.54552.15";
chr13	StringTie	exon	110011955	110012281	1000	-	.	gene_id "MSTRG.54552"; transcript_id "MSTRG.54552.15"; exon_number "1";
chr13	StringTie	exon	110032608	110032809	1000	-	.	gene_id "MSTRG.54552"; transcript_id "MSTRG.54552.15"; exon_number "2";
chr13	StringTie	exon	110033727	110036971	1000	-	.	gene_id "MSTRG.54552"; transcript_id "MSTRG.54552.15"; exon_number "3";
chr13	StringTie	exon	110045197	110046795	1000	-	.	gene_id "MSTRG.54552"; transcript_id "MSTRG.54552.15"; exon_number "4";
chr13	StringTie	transcript	110014891	110058549	1000	-	.	gene_id "MSTRG.54552"; transcript_id "MSTRG.54552.16";
chr13	StringTie	exon	110014891	110031611	1000	-	.	gene_id "MSTRG.54552"; transcript_id "MSTRG.54552.16"; exon_number "1";
chr13	StringTie	exon	110032137	110032809	1000	-	.	gene_id "MSTRG.54552"; transcript_id "MSTRG.54552.16"; exon_number "2";
chr13	StringTie	exon	110036514	110036971	1000	-	.	gene_id "MSTRG.54552"; transcript_id "MSTRG.54552.16"; exon_number "3";
chr13	StringTie	exon	110056110	110056228	1000	-	.	gene_id "MSTRG.54552"; transcript_id "MSTRG.54552.16"; exon_number "4";
chr13	StringTie	exon	110057126	110057354	1000	-	.	gene_id "MSTRG.54552"; transcript_id "MSTRG.54552.16"; exon_number "5";
chr13	StringTie	exon	110058258	110058549	1000	-	.	gene_id "MSTRG.54552"; transcript_id "MSTRG.54552.16"; exon_number "6";
chr13	StringTie	transcript	110015244	110058455	1000	-	.	gene_id "MSTRG.54552"; transcript_id "MSTRG.54552.17";
chr13	StringTie	exon	110015244	110024120	1000	-	.	gene_id "MSTRG.54552"; transcript_id "MSTRG.54552.17"; exon_number "1";
chr13	StringTie	exon	110032608	110032809	1000	-	.	gene_id "MSTRG.54552"; transcript_id "MSTRG.54552.17"; exon_number "2";
chr13	StringTie	exon	110036514	110036971	1000	-	.	gene_id "MSTRG.54552"; transcript_id "MSTRG.54552.17"; exon_number "3";
chr13	StringTie	exon	110056110	110056228	1000	-	.	gene_id "MSTRG.54552"; transcript_id "MSTRG.54552.17"; exon_number "4";
chr13	StringTie	exon	110057126	110057354	1000	-	.	gene_id "MSTRG.54552"; transcript_id "MSTRG.54552.17"; exon_number "5";
chr13	StringTie	exon	110058258	110058455	1000	-	.	gene_id "MSTRG.54552"; transcript_id "MSTRG.54552.17"; exon_number "6";
chr13	StringTie	transcript	110019188	110059672	1000	-	.	gene_id "MSTRG.54552"; transcript_id "MSTRG.54552.18";
chr13	StringTie	exon	110019188	110024120	1000	-	.	gene_id "MSTRG.54552"; transcript_id "MSTRG.54552.18"; exon_number "1";
chr13	StringTie	exon	110032608	110036971	1000	-	.	gene_id "MSTRG.54552"; transcript_id "MSTRG.54552.18"; exon_number "2";
chr13	StringTie	exon	110056110	110056228	1000	-	.	gene_id "MSTRG.54552"; transcript_id "MSTRG.54552.18"; exon_number "3";
chr13	StringTie	exon	110057126	110057354	1000	-	.	gene_id "MSTRG.54552"; transcript_id "MSTRG.54552.18"; exon_number "4";
chr13	StringTie	exon	110059516	110059672	1000	-	.	gene_id "MSTRG.54552"; transcript_id "MSTRG.54552.18"; exon_number "5";
chr13	StringTie	transcript	110019449	110058408	1000	-	.	gene_id "MSTRG.54552"; transcript_id "MSTRG.54552.19";
chr13	StringTie	exon	110019449	110021320	1000	-	.	gene_id "MSTRG.54552"; transcript_id "MSTRG.54552.19"; exon_number "1";
chr13	StringTie	exon	110032608	110036971	1000	-	.	gene_id "MSTRG.54552"; transcript_id "MSTRG.54552.19"; exon_number "2";
chr13	StringTie	exon	110057126	110057354	1000	-	.	gene_id "MSTRG.54552"; transcript_id "MSTRG.54552.19"; exon_number "3";
chr13	StringTie	exon	110058258	110058408	1000	-	.	gene_id "MSTRG.54552"; transcript_id "MSTRG.54552.19"; exon_number "4";
chr13	StringTie	transcript	109975451	109979391	1000	-	.	gene_id "MSTRG.54552"; transcript_id "MSTRG.54552.2";
chr13	StringTie	exon	109975451	109976257	1000	-	.	gene_id "MSTRG.54552"; transcript_id "MSTRG.54552.2"; exon_number "1";
chr13	StringTie	exon	109978175	109978500	1000	-	.	gene_id "MSTRG.54552"; transcript_id "MSTRG.54552.2"; exon_number "2";
chr13	StringTie	exon	109979207	109979391	1000	-	.	gene_id "MSTRG.54552"; transcript_id "MSTRG.54552.2"; exon_number "3";
chr13	StringTie	transcript	110019449	110058338	1000	-	.	gene_id "MSTRG.54552"; transcript_id "MSTRG.54552.20";
chr13	StringTie	exon	110019449	110023289	1000	-	.	gene_id "MSTRG.54552"; transcript_id "MSTRG.54552.20"; exon_number "1";
chr13	StringTie	exon	110032608	110032809	1000	-	.	gene_id "MSTRG.54552"; transcript_id "MSTRG.54552.20"; exon_number "2";
chr13	StringTie	exon	110033727	110036971	1000	-	.	gene_id "MSTRG.54552"; transcript_id "MSTRG.54552.20"; exon_number "3";
chr13	StringTie	exon	110056110	110056228	1000	-	.	gene_id "MSTRG.54552"; transcript_id "MSTRG.54552.20"; exon_number "4";
chr13	StringTie	exon	110057126	110057354	1000	-	.	gene_id "MSTRG.54552"; transcript_id "MSTRG.54552.20"; exon_number "5";
chr13	StringTie	exon	110058258	110058338	1000	-	.	gene_id "MSTRG.54552"; transcript_id "MSTRG.54552.20"; exon_number "6";
chr13	StringTie	transcript	110019462	110057327	1000	-	.	gene_id "MSTRG.54552"; transcript_id "MSTRG.54552.21";
chr13	StringTie	exon	110019462	110023289	1000	-	.	gene_id "MSTRG.54552"; transcript_id "MSTRG.54552.21"; exon_number "1";
chr13	StringTie	exon	110032608	110036971	1000	-	.	gene_id "MSTRG.54552"; transcript_id "MSTRG.54552.21"; exon_number "2";
chr13	StringTie	exon	110056110	110057327	1000	-	.	gene_id "MSTRG.54552"; transcript_id "MSTRG.54552.21"; exon_number "3";
chr13	StringTie	transcript	110019604	110057461	1000	-	.	gene_id "MSTRG.54552"; transcript_id "MSTRG.54552.22";
chr13	StringTie	exon	110019604	110024120	1000	-	.	gene_id "MSTRG.54552"; transcript_id "MSTRG.54552.22"; exon_number "1";
chr13	StringTie	exon	110032608	110036971	1000	-	.	gene_id "MSTRG.54552"; transcript_id "MSTRG.54552.22"; exon_number "2";
chr13	StringTie	exon	110056097	110056228	1000	-	.	gene_id "MSTRG.54552"; transcript_id "MSTRG.54552.22"; exon_number "3";
chr13	StringTie	exon	110057126	110057461	1000	-	.	gene_id "MSTRG.54552"; transcript_id "MSTRG.54552.22"; exon_number "4";
chr13	StringTie	transcript	110019612	110058443	1000	-	.	gene_id "MSTRG.54552"; transcript_id "MSTRG.54552.23";
chr13	StringTie	exon	110019612	110031611	1000	-	.	gene_id "MSTRG.54552"; transcript_id "MSTRG.54552.23"; exon_number "1";
chr13	StringTie	exon	110032137	110032237	1000	-	.	gene_id "MSTRG.54552"; transcript_id "MSTRG.54552.23"; exon_number "2";
chr13	StringTie	exon	110032608	110032809	1000	-	.	gene_id "MSTRG.54552"; transcript_id "MSTRG.54552.23"; exon_number "3";
chr13	StringTie	exon	110036514	110036971	1000	-	.	gene_id "MSTRG.54552"; transcript_id "MSTRG.54552.23"; exon_number "4";
chr13	StringTie	exon	110056110	110056228	1000	-	.	gene_id "MSTRG.54552"; transcript_id "MSTRG.54552.23"; exon_number "5";
chr13	StringTie	exon	110057126	110057354	1000	-	.	gene_id "MSTRG.54552"; transcript_id "MSTRG.54552.23"; exon_number "6";
chr13	StringTie	exon	110057658	110057807	1000	-	.	gene_id "MSTRG.54552"; transcript_id "MSTRG.54552.23"; exon_number "7";
chr13	StringTie	exon	110058258	110058443	1000	-	.	gene_id "MSTRG.54552"; transcript_id "MSTRG.54552.23"; exon_number "8";
chr13	StringTie	transcript	110019632	110058351	1000	-	.	gene_id "MSTRG.54552"; transcript_id "MSTRG.54552.24";
chr13	StringTie	exon	110019632	110024120	1000	-	.	gene_id "MSTRG.54552"; transcript_id "MSTRG.54552.24"; exon_number "1";
chr13	StringTie	exon	110032608	110032809	1000	-	.	gene_id "MSTRG.54552"; transcript_id "MSTRG.54552.24"; exon_number "2";
chr13	StringTie	exon	110056110	110056228	1000	-	.	gene_id "MSTRG.54552"; transcript_id "MSTRG.54552.24"; exon_number "3";
chr13	StringTie	exon	110057126	110057354	1000	-	.	gene_id "MSTRG.54552"; transcript_id "MSTRG.54552.24"; exon_number "4";
chr13	StringTie	exon	110058258	110058351	1000	-	.	gene_id "MSTRG.54552"; transcript_id "MSTRG.54552.24"; exon_number "5";
chr13	StringTie	transcript	110019644	110058274	1000	-	.	gene_id "MSTRG.54552"; transcript_id "MSTRG.54552.25";
chr13	StringTie	exon	110019644	110023289	1000	-	.	gene_id "MSTRG.54552"; transcript_id "MSTRG.54552.25"; exon_number "1";
chr13	StringTie	exon	110032608	110036971	1000	-	.	gene_id "MSTRG.54552"; transcript_id "MSTRG.54552.25"; exon_number "2";
chr13	StringTie	exon	110056110	110056228	1000	-	.	gene_id "MSTRG.54552"; transcript_id "MSTRG.54552.25"; exon_number "3";
chr13	StringTie	exon	110057126	110057354	1000	-	.	gene_id "MSTRG.54552"; transcript_id "MSTRG.54552.25"; exon_number "4";
chr13	StringTie	exon	110058258	110058274	1000	-	.	gene_id "MSTRG.54552"; transcript_id "MSTRG.54552.25"; exon_number "5";
chr13	StringTie	transcript	110023729	110046642	1000	-	.	gene_id "MSTRG.54552"; transcript_id "MSTRG.54552.26";
chr13	StringTie	exon	110023729	110024120	1000	-	.	gene_id "MSTRG.54552"; transcript_id "MSTRG.54552.26"; exon_number "1";
chr13	StringTie	exon	110032608	110032809	1000	-	.	gene_id "MSTRG.54552"; transcript_id "MSTRG.54552.26"; exon_number "2";
chr13	StringTie	exon	110036514	110036971	1000	-	.	gene_id "MSTRG.54552"; transcript_id "MSTRG.54552.26"; exon_number "3";
chr13	StringTie	exon	110045197	110045629	1000	-	.	gene_id "MSTRG.54552"; transcript_id "MSTRG.54552.26"; exon_number "4";
chr13	StringTie	exon	110045785	110046642	1000	-	.	gene_id "MSTRG.54552"; transcript_id "MSTRG.54552.26"; exon_number "5";
chr13	StringTie	transcript	110029500	110059672	1000	-	.	gene_id "MSTRG.54552"; transcript_id "MSTRG.54552.27";
chr13	StringTie	exon	110029500	110031611	1000	-	.	gene_id "MSTRG.54552"; transcript_id "MSTRG.54552.27"; exon_number "1";
chr13	StringTie	exon	110032137	110032237	1000	-	.	gene_id "MSTRG.54552"; transcript_id "MSTRG.54552.27"; exon_number "2";
chr13	StringTie	exon	110032608	110036971	1000	-	.	gene_id "MSTRG.54552"; transcript_id "MSTRG.54552.27"; exon_number "3";
chr13	StringTie	exon	110056110	110056228	1000	-	.	gene_id "MSTRG.54552"; transcript_id "MSTRG.54552.27"; exon_number "4";
chr13	StringTie	exon	110057126	110057354	1000	-	.	gene_id "MSTRG.54552"; transcript_id "MSTRG.54552.27"; exon_number "5";
chr13	StringTie	exon	110059516	110059672	1000	-	.	gene_id "MSTRG.54552"; transcript_id "MSTRG.54552.27"; exon_number "6";
chr13	StringTie	transcript	110029559	110057886	1000	-	.	gene_id "MSTRG.54552"; transcript_id "MSTRG.54552.28";
chr13	StringTie	exon	110029559	110031611	1000	-	.	gene_id "MSTRG.54552"; transcript_id "MSTRG.54552.28"; exon_number "1";
chr13	StringTie	exon	110032137	110032340	1000	-	.	gene_id "MSTRG.54552"; transcript_id "MSTRG.54552.28"; exon_number "2";
chr13	StringTie	exon	110032608	110032809	1000	-	.	gene_id "MSTRG.54552"; transcript_id "MSTRG.54552.28"; exon_number "3";
chr13	StringTie	exon	110036514	110036971	1000	-	.	gene_id "MSTRG.54552"; transcript_id "MSTRG.54552.28"; exon_number "4";
chr13	StringTie	exon	110056110	110056228	1000	-	.	gene_id "MSTRG.54552"; transcript_id "MSTRG.54552.28"; exon_number "5";
chr13	StringTie	exon	110057126	110057354	1000	-	.	gene_id "MSTRG.54552"; transcript_id "MSTRG.54552.28"; exon_number "6";
chr13	StringTie	exon	110057658	110057886	1000	-	.	gene_id "MSTRG.54552"; transcript_id "MSTRG.54552.28"; exon_number "7";
chr13	StringTie	transcript	110030327	110060967	1000	-	.	gene_id "MSTRG.54552"; transcript_id "MSTRG.54552.29";
chr13	StringTie	exon	110030327	110031611	1000	-	.	gene_id "MSTRG.54552"; transcript_id "MSTRG.54552.29"; exon_number "1";
chr13	StringTie	exon	110032137	110036971	1000	-	.	gene_id "MSTRG.54552"; transcript_id "MSTRG.54552.29"; exon_number "2";
chr13	StringTie	exon	110056110	110056228	1000	-	.	gene_id "MSTRG.54552"; transcript_id "MSTRG.54552.29"; exon_number "3";
chr13	StringTie	exon	110057126	110057354	1000	-	.	gene_id "MSTRG.54552"; transcript_id "MSTRG.54552.29"; exon_number "4";
chr13	StringTie	exon	110057658	110057807	1000	-	.	gene_id "MSTRG.54552"; transcript_id "MSTRG.54552.29"; exon_number "5";
chr13	StringTie	exon	110058258	110060967	1000	-	.	gene_id "MSTRG.54552"; transcript_id "MSTRG.54552.29"; exon_number "6";
chr13	StringTie	transcript	109975809	109979354	1000	-	.	gene_id "MSTRG.54552"; transcript_id "MSTRG.54552.3";
chr13	StringTie	exon	109975809	109976257	1000	-	.	gene_id "MSTRG.54552"; transcript_id "MSTRG.54552.3"; exon_number "1";
chr13	StringTie	exon	109978359	109978500	1000	-	.	gene_id "MSTRG.54552"; transcript_id "MSTRG.54552.3"; exon_number "2";
chr13	StringTie	exon	109979207	109979354	1000	-	.	gene_id "MSTRG.54552"; transcript_id "MSTRG.54552.3"; exon_number "3";
chr13	StringTie	transcript	110030776	110057310	1000	-	.	gene_id "MSTRG.54552"; transcript_id "MSTRG.54552.30";
chr13	StringTie	exon	110030776	110031611	1000	-	.	gene_id "MSTRG.54552"; transcript_id "MSTRG.54552.30"; exon_number "1";
chr13	StringTie	exon	110032608	110032809	1000	-	.	gene_id "MSTRG.54552"; transcript_id "MSTRG.54552.30"; exon_number "2";
chr13	StringTie	exon	110033727	110036971	1000	-	.	gene_id "MSTRG.54552"; transcript_id "MSTRG.54552.30"; exon_number "3";
chr13	StringTie	exon	110056110	110056228	1000	-	.	gene_id "MSTRG.54552"; transcript_id "MSTRG.54552.30"; exon_number "4";
chr13	StringTie	exon	110057126	110057310	1000	-	.	gene_id "MSTRG.54552"; transcript_id "MSTRG.54552.30"; exon_number "5";
chr13	StringTie	transcript	110030776	110071273	1000	-	.	gene_id "MSTRG.54552"; transcript_id "MSTRG.54552.31";
chr13	StringTie	exon	110030776	110031611	1000	-	.	gene_id "MSTRG.54552"; transcript_id "MSTRG.54552.31"; exon_number "1";
chr13	StringTie	exon	110032137	110036971	1000	-	.	gene_id "MSTRG.54552"; transcript_id "MSTRG.54552.31"; exon_number "2";
chr13	StringTie	exon	110056110	110056228	1000	-	.	gene_id "MSTRG.54552"; transcript_id "MSTRG.54552.31"; exon_number "3";
chr13	StringTie	exon	110057126	110057354	1000	-	.	gene_id "MSTRG.54552"; transcript_id "MSTRG.54552.31"; exon_number "4";
chr13	StringTie	exon	110060838	110060935	1000	-	.	gene_id "MSTRG.54552"; transcript_id "MSTRG.54552.31"; exon_number "5";
chr13	StringTie	exon	110071110	110071273	1000	-	.	gene_id "MSTRG.54552"; transcript_id "MSTRG.54552.31"; exon_number "6";
chr13	StringTie	transcript	110030838	110058493	1000	-	.	gene_id "MSTRG.54552"; transcript_id "MSTRG.54552.32";
chr13	StringTie	exon	110030838	110031611	1000	-	.	gene_id "MSTRG.54552"; transcript_id "MSTRG.54552.32"; exon_number "1";
chr13	StringTie	exon	110032137	110032295	1000	-	.	gene_id "MSTRG.54552"; transcript_id "MSTRG.54552.32"; exon_number "2";
chr13	StringTie	exon	110032608	110032809	1000	-	.	gene_id "MSTRG.54552"; transcript_id "MSTRG.54552.32"; exon_number "3";
chr13	StringTie	exon	110033727	110036971	1000	-	.	gene_id "MSTRG.54552"; transcript_id "MSTRG.54552.32"; exon_number "4";
chr13	StringTie	exon	110056110	110056228	1000	-	.	gene_id "MSTRG.54552"; transcript_id "MSTRG.54552.32"; exon_number "5";
chr13	StringTie	exon	110057126	110057354	1000	-	.	gene_id "MSTRG.54552"; transcript_id "MSTRG.54552.32"; exon_number "6";
chr13	StringTie	exon	110058258	110058493	1000	-	.	gene_id "MSTRG.54552"; transcript_id "MSTRG.54552.32"; exon_number "7";
chr13	StringTie	transcript	110030866	110058351	1000	-	.	gene_id "MSTRG.54552"; transcript_id "MSTRG.54552.33";
chr13	StringTie	exon	110030866	110031611	1000	-	.	gene_id "MSTRG.54552"; transcript_id "MSTRG.54552.33"; exon_number "1";
chr13	StringTie	exon	110032137	110032234	1000	-	.	gene_id "MSTRG.54552"; transcript_id "MSTRG.54552.33"; exon_number "2";
chr13	StringTie	exon	110032608	110036971	1000	-	.	gene_id "MSTRG.54552"; transcript_id "MSTRG.54552.33"; exon_number "3";
chr13	StringTie	exon	110056110	110056228	1000	-	.	gene_id "MSTRG.54552"; transcript_id "MSTRG.54552.33"; exon_number "4";
chr13	StringTie	exon	110057126	110057354	1000	-	.	gene_id "MSTRG.54552"; transcript_id "MSTRG.54552.33"; exon_number "5";
chr13	StringTie	exon	110057658	110057807	1000	-	.	gene_id "MSTRG.54552"; transcript_id "MSTRG.54552.33"; exon_number "6";
chr13	StringTie	exon	110058258	110058351	1000	-	.	gene_id "MSTRG.54552"; transcript_id "MSTRG.54552.33"; exon_number "7";
chr13	StringTie	transcript	110030915	110046066	1000	-	.	gene_id "MSTRG.54552"; transcript_id "MSTRG.54552.34";
chr13	StringTie	exon	110030915	110031611	1000	-	.	gene_id "MSTRG.54552"; transcript_id "MSTRG.54552.34"; exon_number "1";
chr13	StringTie	exon	110032137	110032237	1000	-	.	gene_id "MSTRG.54552"; transcript_id "MSTRG.54552.34"; exon_number "2";
chr13	StringTie	exon	110032608	110032809	1000	-	.	gene_id "MSTRG.54552"; transcript_id "MSTRG.54552.34"; exon_number "3";
chr13	StringTie	exon	110036514	110036971	1000	-	.	gene_id "MSTRG.54552"; transcript_id "MSTRG.54552.34"; exon_number "4";
chr13	StringTie	exon	110045197	110045629	1000	-	.	gene_id "MSTRG.54552"; transcript_id "MSTRG.54552.34"; exon_number "5";
chr13	StringTie	exon	110045785	110046066	1000	-	.	gene_id "MSTRG.54552"; transcript_id "MSTRG.54552.34"; exon_number "6";
chr13	StringTie	transcript	110030961	110057283	1000	-	.	gene_id "MSTRG.54552"; transcript_id "MSTRG.54552.35";
chr13	StringTie	exon	110030961	110032809	1000	-	.	gene_id "MSTRG.54552"; transcript_id "MSTRG.54552.35"; exon_number "1";
chr13	StringTie	exon	110036514	110036971	1000	-	.	gene_id "MSTRG.54552"; transcript_id "MSTRG.54552.35"; exon_number "2";
chr13	StringTie	exon	110045197	110045629	1000	-	.	gene_id "MSTRG.54552"; transcript_id "MSTRG.54552.35"; exon_number "3";
chr13	StringTie	exon	110056110	110056228	1000	-	.	gene_id "MSTRG.54552"; transcript_id "MSTRG.54552.35"; exon_number "4";
chr13	StringTie	exon	110057126	110057283	1000	-	.	gene_id "MSTRG.54552"; transcript_id "MSTRG.54552.35"; exon_number "5";
chr13	StringTie	transcript	110030961	110046610	1000	-	.	gene_id "MSTRG.54552"; transcript_id "MSTRG.54552.36";
chr13	StringTie	exon	110030961	110031611	1000	-	.	gene_id "MSTRG.54552"; transcript_id "MSTRG.54552.36"; exon_number "1";
chr13	StringTie	exon	110032137	110032237	1000	-	.	gene_id "MSTRG.54552"; transcript_id "MSTRG.54552.36"; exon_number "2";
chr13	StringTie	exon	110032608	110032809	1000	-	.	gene_id "MSTRG.54552"; transcript_id "MSTRG.54552.36"; exon_number "3";
chr13	StringTie	exon	110036514	110036971	1000	-	.	gene_id "MSTRG.54552"; transcript_id "MSTRG.54552.36"; exon_number "4";
chr13	StringTie	exon	110045197	110045629	1000	-	.	gene_id "MSTRG.54552"; transcript_id "MSTRG.54552.36"; exon_number "5";
chr13	StringTie	exon	110045780	110046610	1000	-	.	gene_id "MSTRG.54552"; transcript_id "MSTRG.54552.36"; exon_number "6";
chr13	StringTie	transcript	110030961	110046111	1000	-	.	gene_id "MSTRG.54552"; transcript_id "MSTRG.54552.37";
chr13	StringTie	exon	110030961	110031611	1000	-	.	gene_id "MSTRG.54552"; transcript_id "MSTRG.54552.37"; exon_number "1";
chr13	StringTie	exon	110032137	110032304	1000	-	.	gene_id "MSTRG.54552"; transcript_id "MSTRG.54552.37"; exon_number "2";
chr13	StringTie	exon	110032608	110032809	1000	-	.	gene_id "MSTRG.54552"; transcript_id "MSTRG.54552.37"; exon_number "3";
chr13	StringTie	exon	110036514	110036971	1000	-	.	gene_id "MSTRG.54552"; transcript_id "MSTRG.54552.37"; exon_number "4";
chr13	StringTie	exon	110045197	110045629	1000	-	.	gene_id "MSTRG.54552"; transcript_id "MSTRG.54552.37"; exon_number "5";
chr13	StringTie	exon	110045977	110046111	1000	-	.	gene_id "MSTRG.54552"; transcript_id "MSTRG.54552.37"; exon_number "6";
chr13	StringTie	transcript	110030998	110046642	1000	-	.	gene_id "MSTRG.54552"; transcript_id "MSTRG.54552.38";
chr13	StringTie	exon	110030998	110036971	1000	-	.	gene_id "MSTRG.54552"; transcript_id "MSTRG.54552.38"; exon_number "1";
chr13	StringTie	exon	110045197	110045629	1000	-	.	gene_id "MSTRG.54552"; transcript_id "MSTRG.54552.38"; exon_number "2";
chr13	StringTie	exon	110045785	110046642	1000	-	.	gene_id "MSTRG.54552"; transcript_id "MSTRG.54552.38"; exon_number "3";
chr13	StringTie	transcript	110031013	110057342	1000	-	.	gene_id "MSTRG.54552"; transcript_id "MSTRG.54552.39";
chr13	StringTie	exon	110031013	110031611	1000	-	.	gene_id "MSTRG.54552"; transcript_id "MSTRG.54552.39"; exon_number "1";
chr13	StringTie	exon	110032137	110036971	1000	-	.	gene_id "MSTRG.54552"; transcript_id "MSTRG.54552.39"; exon_number "2";
chr13	StringTie	exon	110056110	110056221	1000	-	.	gene_id "MSTRG.54552"; transcript_id "MSTRG.54552.39"; exon_number "3";
chr13	StringTie	exon	110057126	110057342	1000	-	.	gene_id "MSTRG.54552"; transcript_id "MSTRG.54552.39"; exon_number "4";
chr13	StringTie	transcript	109975848	109996291	1000	-	.	gene_id "MSTRG.54552"; transcript_id "MSTRG.54552.4";
chr13	StringTie	exon	109975848	109976257	1000	-	.	gene_id "MSTRG.54552"; transcript_id "MSTRG.54552.4"; exon_number "1";
chr13	StringTie	exon	109978175	109978500	1000	-	.	gene_id "MSTRG.54552"; transcript_id "MSTRG.54552.4"; exon_number "2";
chr13	StringTie	exon	109987169	109988244	1000	-	.	gene_id "MSTRG.54552"; transcript_id "MSTRG.54552.4"; exon_number "3";
chr13	StringTie	exon	109989214	109989474	1000	-	.	gene_id "MSTRG.54552"; transcript_id "MSTRG.54552.4"; exon_number "4";
chr13	StringTie	exon	109996094	109996291	1000	-	.	gene_id "MSTRG.54552"; transcript_id "MSTRG.54552.4"; exon_number "5";
chr13	StringTie	transcript	110031013	110057342	1000	-	.	gene_id "MSTRG.54552"; transcript_id "MSTRG.54552.40";
chr13	StringTie	exon	110031013	110032809	1000	-	.	gene_id "MSTRG.54552"; transcript_id "MSTRG.54552.40"; exon_number "1";
chr13	StringTie	exon	110036514	110036971	1000	-	.	gene_id "MSTRG.54552"; transcript_id "MSTRG.54552.40"; exon_number "2";
chr13	StringTie	exon	110056110	110056221	1000	-	.	gene_id "MSTRG.54552"; transcript_id "MSTRG.54552.40"; exon_number "3";
chr13	StringTie	exon	110057126	110057342	1000	-	.	gene_id "MSTRG.54552"; transcript_id "MSTRG.54552.40"; exon_number "4";
chr13	StringTie	transcript	110031023	110046140	1000	-	.	gene_id "MSTRG.54552"; transcript_id "MSTRG.54552.41";
chr13	StringTie	exon	110031023	110031611	1000	-	.	gene_id "MSTRG.54552"; transcript_id "MSTRG.54552.41"; exon_number "1";
chr13	StringTie	exon	110032137	110032237	1000	-	.	gene_id "MSTRG.54552"; transcript_id "MSTRG.54552.41"; exon_number "2";
chr13	StringTie	exon	110032608	110032809	1000	-	.	gene_id "MSTRG.54552"; transcript_id "MSTRG.54552.41"; exon_number "3";
chr13	StringTie	exon	110036514	110036971	1000	-	.	gene_id "MSTRG.54552"; transcript_id "MSTRG.54552.41"; exon_number "4";
chr13	StringTie	exon	110045785	110046140	1000	-	.	gene_id "MSTRG.54552"; transcript_id "MSTRG.54552.41"; exon_number "5";
chr13	StringTie	transcript	110031031	110057413	1000	-	.	gene_id "MSTRG.54552"; transcript_id "MSTRG.54552.42";
chr13	StringTie	exon	110031031	110031611	1000	-	.	gene_id "MSTRG.54552"; transcript_id "MSTRG.54552.42"; exon_number "1";
chr13	StringTie	exon	110032137	110032237	1000	-	.	gene_id "MSTRG.54552"; transcript_id "MSTRG.54552.42"; exon_number "2";
chr13	StringTie	exon	110032608	110036971	1000	-	.	gene_id "MSTRG.54552"; transcript_id "MSTRG.54552.42"; exon_number "3";
chr13	StringTie	exon	110056110	110056228	1000	-	.	gene_id "MSTRG.54552"; transcript_id "MSTRG.54552.42"; exon_number "4";
chr13	StringTie	exon	110057163	110057413	1000	-	.	gene_id "MSTRG.54552"; transcript_id "MSTRG.54552.42"; exon_number "5";
chr13	StringTie	transcript	110031031	110058274	1000	-	.	gene_id "MSTRG.54552"; transcript_id "MSTRG.54552.43";
chr13	StringTie	exon	110031031	110031611	1000	-	.	gene_id "MSTRG.54552"; transcript_id "MSTRG.54552.43"; exon_number "1";
chr13	StringTie	exon	110032137	110032295	1000	-	.	gene_id "MSTRG.54552"; transcript_id "MSTRG.54552.43"; exon_number "2";
chr13	StringTie	exon	110032608	110036971	1000	-	.	gene_id "MSTRG.54552"; transcript_id "MSTRG.54552.43"; exon_number "3";
chr13	StringTie	exon	110056110	110056228	1000	-	.	gene_id "MSTRG.54552"; transcript_id "MSTRG.54552.43"; exon_number "4";
chr13	StringTie	exon	110057126	110057354	1000	-	.	gene_id "MSTRG.54552"; transcript_id "MSTRG.54552.43"; exon_number "5";
chr13	StringTie	exon	110058258	110058274	1000	-	.	gene_id "MSTRG.54552"; transcript_id "MSTRG.54552.43"; exon_number "6";
chr13	StringTie	transcript	110031092	110058293	1000	-	.	gene_id "MSTRG.54552"; transcript_id "MSTRG.54552.44";
chr13	StringTie	exon	110031092	110031611	1000	-	.	gene_id "MSTRG.54552"; transcript_id "MSTRG.54552.44"; exon_number "1";
chr13	StringTie	exon	110032137	110032340	1000	-	.	gene_id "MSTRG.54552"; transcript_id "MSTRG.54552.44"; exon_number "2";
chr13	StringTie	exon	110032608	110036971	1000	-	.	gene_id "MSTRG.54552"; transcript_id "MSTRG.54552.44"; exon_number "3";
chr13	StringTie	exon	110056110	110056228	1000	-	.	gene_id "MSTRG.54552"; transcript_id "MSTRG.54552.44"; exon_number "4";
chr13	StringTie	exon	110057126	110057354	1000	-	.	gene_id "MSTRG.54552"; transcript_id "MSTRG.54552.44"; exon_number "5";
chr13	StringTie	exon	110058258	110058293	1000	-	.	gene_id "MSTRG.54552"; transcript_id "MSTRG.54552.44"; exon_number "6";
chr13	StringTie	transcript	110031097	110046251	1000	-	.	gene_id "MSTRG.54552"; transcript_id "MSTRG.54552.45";
chr13	StringTie	exon	110031097	110031611	1000	-	.	gene_id "MSTRG.54552"; transcript_id "MSTRG.54552.45"; exon_number "1";
chr13	StringTie	exon	110032137	110032234	1000	-	.	gene_id "MSTRG.54552"; transcript_id "MSTRG.54552.45"; exon_number "2";
chr13	StringTie	exon	110032608	110032809	1000	-	.	gene_id "MSTRG.54552"; transcript_id "MSTRG.54552.45"; exon_number "3";
chr13	StringTie	exon	110036514	110036971	1000	-	.	gene_id "MSTRG.54552"; transcript_id "MSTRG.54552.45"; exon_number "4";
chr13	StringTie	exon	110045197	110045629	1000	-	.	gene_id "MSTRG.54552"; transcript_id "MSTRG.54552.45"; exon_number "5";
chr13	StringTie	exon	110045727	110046251	1000	-	.	gene_id "MSTRG.54552"; transcript_id "MSTRG.54552.45"; exon_number "6";
chr13	StringTie	transcript	110031098	110046642	1000	-	.	gene_id "MSTRG.54552"; transcript_id "MSTRG.54552.46";
chr13	StringTie	exon	110031098	110031611	1000	-	.	gene_id "MSTRG.54552"; transcript_id "MSTRG.54552.46"; exon_number "1";
chr13	StringTie	exon	110032137	110032237	1000	-	.	gene_id "MSTRG.54552"; transcript_id "MSTRG.54552.46"; exon_number "2";
chr13	StringTie	exon	110032608	110036971	1000	-	.	gene_id "MSTRG.54552"; transcript_id "MSTRG.54552.46"; exon_number "3";
chr13	StringTie	exon	110045197	110045629	1000	-	.	gene_id "MSTRG.54552"; transcript_id "MSTRG.54552.46"; exon_number "4";
chr13	StringTie	exon	110045785	110046642	1000	-	.	gene_id "MSTRG.54552"; transcript_id "MSTRG.54552.46"; exon_number "5";
chr13	StringTie	transcript	110031099	110047338	1000	-	.	gene_id "MSTRG.54552"; transcript_id "MSTRG.54552.47";
chr13	StringTie	exon	110031099	110031611	1000	-	.	gene_id "MSTRG.54552"; transcript_id "MSTRG.54552.47"; exon_number "1";
chr13	StringTie	exon	110032137	110032809	1000	-	.	gene_id "MSTRG.54552"; transcript_id "MSTRG.54552.47"; exon_number "2";
chr13	StringTie	exon	110036514	110036971	1000	-	.	gene_id "MSTRG.54552"; transcript_id "MSTRG.54552.47"; exon_number "3";
chr13	StringTie	exon	110045197	110045629	1000	-	.	gene_id "MSTRG.54552"; transcript_id "MSTRG.54552.47"; exon_number "4";
chr13	StringTie	exon	110047319	110047338	1000	-	.	gene_id "MSTRG.54552"; transcript_id "MSTRG.54552.47"; exon_number "5";
chr13	StringTie	transcript	110031099	110046795	1000	-	.	gene_id "MSTRG.54552"; transcript_id "MSTRG.54552.48";
chr13	StringTie	exon	110031099	110031611	1000	-	.	gene_id "MSTRG.54552"; transcript_id "MSTRG.54552.48"; exon_number "1";
chr13	StringTie	exon	110032137	110032809	1000	-	.	gene_id "MSTRG.54552"; transcript_id "MSTRG.54552.48"; exon_number "2";
chr13	StringTie	exon	110033727	110036971	1000	-	.	gene_id "MSTRG.54552"; transcript_id "MSTRG.54552.48"; exon_number "3";
chr13	StringTie	exon	110045197	110045629	1000	-	.	gene_id "MSTRG.54552"; transcript_id "MSTRG.54552.48"; exon_number "4";
chr13	StringTie	exon	110045785	110046795	1000	-	.	gene_id "MSTRG.54552"; transcript_id "MSTRG.54552.48"; exon_number "5";
chr13	StringTie	transcript	110031100	110057396	1000	-	.	gene_id "MSTRG.54552"; transcript_id "MSTRG.54552.49";
chr13	StringTie	exon	110031100	110032809	1000	-	.	gene_id "MSTRG.54552"; transcript_id "MSTRG.54552.49"; exon_number "1";
chr13	StringTie	exon	110036522	110036971	1000	-	.	gene_id "MSTRG.54552"; transcript_id "MSTRG.54552.49"; exon_number "2";
chr13	StringTie	exon	110057126	110057396	1000	-	.	gene_id "MSTRG.54552"; transcript_id "MSTRG.54552.49"; exon_number "3";
chr13	StringTie	transcript	109978481	110057932	1000	-	.	gene_id "MSTRG.54552"; transcript_id "MSTRG.54552.5";
chr13	StringTie	exon	109978481	109978500	1000	-	.	gene_id "MSTRG.54552"; transcript_id "MSTRG.54552.5"; exon_number "1";
chr13	StringTie	exon	110032608	110032809	1000	-	.	gene_id "MSTRG.54552"; transcript_id "MSTRG.54552.5"; exon_number "2";
chr13	StringTie	exon	110036514	110036971	1000	-	.	gene_id "MSTRG.54552"; transcript_id "MSTRG.54552.5"; exon_number "3";
chr13	StringTie	exon	110056110	110056228	1000	-	.	gene_id "MSTRG.54552"; transcript_id "MSTRG.54552.5"; exon_number "4";
chr13	StringTie	exon	110057126	110057354	1000	-	.	gene_id "MSTRG.54552"; transcript_id "MSTRG.54552.5"; exon_number "5";
chr13	StringTie	exon	110057658	110057932	1000	-	.	gene_id "MSTRG.54552"; transcript_id "MSTRG.54552.5"; exon_number "6";
chr13	StringTie	transcript	110031101	110046140	1000	-	.	gene_id "MSTRG.54552"; transcript_id "MSTRG.54552.50";
chr13	StringTie	exon	110031101	110031611	1000	-	.	gene_id "MSTRG.54552"; transcript_id "MSTRG.54552.50"; exon_number "1";
chr13	StringTie	exon	110032137	110032809	1000	-	.	gene_id "MSTRG.54552"; transcript_id "MSTRG.54552.50"; exon_number "2";
chr13	StringTie	exon	110036514	110036971	1000	-	.	gene_id "MSTRG.54552"; transcript_id "MSTRG.54552.50"; exon_number "3";
chr13	StringTie	exon	110045197	110045629	1000	-	.	gene_id "MSTRG.54552"; transcript_id "MSTRG.54552.50"; exon_number "4";
chr13	StringTie	exon	110045785	110046140	1000	-	.	gene_id "MSTRG.54552"; transcript_id "MSTRG.54552.50"; exon_number "5";
chr13	StringTie	transcript	110031104	110046113	1000	-	.	gene_id "MSTRG.54552"; transcript_id "MSTRG.54552.52";
chr13	StringTie	exon	110031104	110031611	1000	-	.	gene_id "MSTRG.54552"; transcript_id "MSTRG.54552.52"; exon_number "1";
chr13	StringTie	exon	110032137	110032237	1000	-	.	gene_id "MSTRG.54552"; transcript_id "MSTRG.54552.52"; exon_number "2";
chr13	StringTie	exon	110032608	110032805	1000	-	.	gene_id "MSTRG.54552"; transcript_id "MSTRG.54552.52"; exon_number "3";
chr13	StringTie	exon	110036514	110036971	1000	-	.	gene_id "MSTRG.54552"; transcript_id "MSTRG.54552.52"; exon_number "4";
chr13	StringTie	exon	110045197	110045629	1000	-	.	gene_id "MSTRG.54552"; transcript_id "MSTRG.54552.52"; exon_number "5";
chr13	StringTie	exon	110045785	110046113	1000	-	.	gene_id "MSTRG.54552"; transcript_id "MSTRG.54552.52"; exon_number "6";
chr13	StringTie	transcript	110031106	110046113	1000	-	.	gene_id "MSTRG.54552"; transcript_id "MSTRG.54552.53";
chr13	StringTie	exon	110031106	110032809	1000	-	.	gene_id "MSTRG.54552"; transcript_id "MSTRG.54552.53"; exon_number "1";
chr13	StringTie	exon	110037027	110037152	1000	-	.	gene_id "MSTRG.54552"; transcript_id "MSTRG.54552.53"; exon_number "2";
chr13	StringTie	exon	110045197	110046113	1000	-	.	gene_id "MSTRG.54552"; transcript_id "MSTRG.54552.53"; exon_number "3";
chr13	StringTie	transcript	110031106	110057286	1000	-	.	gene_id "MSTRG.54552"; transcript_id "MSTRG.54552.54";
chr13	StringTie	exon	110031106	110031611	1000	-	.	gene_id "MSTRG.54552"; transcript_id "MSTRG.54552.54"; exon_number "1";
chr13	StringTie	exon	110032137	110036971	1000	-	.	gene_id "MSTRG.54552"; transcript_id "MSTRG.54552.54"; exon_number "2";
chr13	StringTie	exon	110057126	110057286	1000	-	.	gene_id "MSTRG.54552"; transcript_id "MSTRG.54552.54"; exon_number "3";
chr13	StringTie	transcript	110034972	110046120	1000	-	.	gene_id "MSTRG.54552"; transcript_id "MSTRG.54552.55";
chr13	StringTie	exon	110034972	110036971	1000	-	.	gene_id "MSTRG.54552"; transcript_id "MSTRG.54552.55"; exon_number "1";
chr13	StringTie	exon	110045433	110045629	1000	-	.	gene_id "MSTRG.54552"; transcript_id "MSTRG.54552.55"; exon_number "2";
chr13	StringTie	exon	110045780	110046120	1000	-	.	gene_id "MSTRG.54552"; transcript_id "MSTRG.54552.55"; exon_number "3";
chr13	StringTie	transcript	110035019	110046140	1000	-	.	gene_id "MSTRG.54552"; transcript_id "MSTRG.54552.56";
chr13	StringTie	exon	110035019	110036971	1000	-	.	gene_id "MSTRG.54552"; transcript_id "MSTRG.54552.56"; exon_number "1";
chr13	StringTie	exon	110045433	110045629	1000	-	.	gene_id "MSTRG.54552"; transcript_id "MSTRG.54552.56"; exon_number "2";
chr13	StringTie	exon	110045785	110046140	1000	-	.	gene_id "MSTRG.54552"; transcript_id "MSTRG.54552.56"; exon_number "3";
chr13	StringTie	transcript	110036084	110046053	1000	-	.	gene_id "MSTRG.54552"; transcript_id "MSTRG.54552.57";
chr13	StringTie	exon	110036084	110036971	1000	-	.	gene_id "MSTRG.54552"; transcript_id "MSTRG.54552.57"; exon_number "1";
chr13	StringTie	exon	110045977	110046053	1000	-	.	gene_id "MSTRG.54552"; transcript_id "MSTRG.54552.57"; exon_number "2";
chr13	StringTie	transcript	110036211	110053277	1000	-	.	gene_id "MSTRG.54552"; transcript_id "MSTRG.54552.59";
chr13	StringTie	exon	110036211	110036971	1000	-	.	gene_id "MSTRG.54552"; transcript_id "MSTRG.54552.59"; exon_number "1";
chr13	StringTie	exon	110053082	110053277	1000	-	.	gene_id "MSTRG.54552"; transcript_id "MSTRG.54552.59"; exon_number "2";
chr13	StringTie	transcript	109982704	110058443	1000	-	.	gene_id "MSTRG.54552"; transcript_id "MSTRG.54552.6";
chr13	StringTie	exon	109982704	109988244	1000	-	.	gene_id "MSTRG.54552"; transcript_id "MSTRG.54552.6"; exon_number "1";
chr13	StringTie	exon	109989214	109989474	1000	-	.	gene_id "MSTRG.54552"; transcript_id "MSTRG.54552.6"; exon_number "2";
chr13	StringTie	exon	109992947	109996234	1000	-	.	gene_id "MSTRG.54552"; transcript_id "MSTRG.54552.6"; exon_number "3";
chr13	StringTie	exon	110011579	110011653	1000	-	.	gene_id "MSTRG.54552"; transcript_id "MSTRG.54552.6"; exon_number "4";
chr13	StringTie	exon	110032608	110036971	1000	-	.	gene_id "MSTRG.54552"; transcript_id "MSTRG.54552.6"; exon_number "5";
chr13	StringTie	exon	110056110	110056228	1000	-	.	gene_id "MSTRG.54552"; transcript_id "MSTRG.54552.6"; exon_number "6";
chr13	StringTie	exon	110057126	110057354	1000	-	.	gene_id "MSTRG.54552"; transcript_id "MSTRG.54552.6"; exon_number "7";
chr13	StringTie	exon	110057658	110057807	1000	-	.	gene_id "MSTRG.54552"; transcript_id "MSTRG.54552.6"; exon_number "8";
chr13	StringTie	exon	110058258	110058443	1000	-	.	gene_id "MSTRG.54552"; transcript_id "MSTRG.54552.6"; exon_number "9";
chr13	StringTie	transcript	110036290	110045817	1000	-	.	gene_id "MSTRG.54552"; transcript_id "MSTRG.54552.60";
chr13	StringTie	exon	110036290	110036971	1000	-	.	gene_id "MSTRG.54552"; transcript_id "MSTRG.54552.60"; exon_number "1";
chr13	StringTie	exon	110045780	110045817	1000	-	.	gene_id "MSTRG.54552"; transcript_id "MSTRG.54552.60"; exon_number "2";
chr13	StringTie	transcript	109983263	109997847	1000	-	.	gene_id "MSTRG.54552"; transcript_id "MSTRG.54552.7";
chr13	StringTie	exon	109983263	109988244	1000	-	.	gene_id "MSTRG.54552"; transcript_id "MSTRG.54552.7"; exon_number "1";
chr13	StringTie	exon	109996094	109997847	1000	-	.	gene_id "MSTRG.54552"; transcript_id "MSTRG.54552.7"; exon_number "2";
chr13	StringTie	transcript	109983376	110058299	1000	-	.	gene_id "MSTRG.54552"; transcript_id "MSTRG.54552.8";
chr13	StringTie	exon	109983376	109988244	1000	-	.	gene_id "MSTRG.54552"; transcript_id "MSTRG.54552.8"; exon_number "1";
chr13	StringTie	exon	110011579	110012281	1000	-	.	gene_id "MSTRG.54552"; transcript_id "MSTRG.54552.8"; exon_number "2";
chr13	StringTie	exon	110032608	110036971	1000	-	.	gene_id "MSTRG.54552"; transcript_id "MSTRG.54552.8"; exon_number "3";
chr13	StringTie	exon	110056110	110056228	1000	-	.	gene_id "MSTRG.54552"; transcript_id "MSTRG.54552.8"; exon_number "4";
chr13	StringTie	exon	110057126	110057354	1000	-	.	gene_id "MSTRG.54552"; transcript_id "MSTRG.54552.8"; exon_number "5";
chr13	StringTie	exon	110058258	110058299	1000	-	.	gene_id "MSTRG.54552"; transcript_id "MSTRG.54552.8"; exon_number "6";
chr13	StringTie	transcript	110000358	110002072	1000	+	.	gene_id "MSTRG.54553"; transcript_id "MSTRG.54553.1";
chr13	StringTie	exon	110000358	110001474	1000	+	.	gene_id "MSTRG.54553"; transcript_id "MSTRG.54553.1"; exon_number "1";
chr13	StringTie	exon	110001605	110002072	1000	+	.	gene_id "MSTRG.54553"; transcript_id "MSTRG.54553.1"; exon_number "2";
chr13	StringTie	transcript	110036280	110036502	1000	+	.	gene_id "MSTRG.54554"; transcript_id "MSTRG.54554.1";
chr13	StringTie	exon	110036280	110036434	1000	+	.	gene_id "MSTRG.54554"; transcript_id "MSTRG.54554.1"; exon_number "1";
chr13	StringTie	exon	110036456	110036502	1000	+	.	gene_id "MSTRG.54554"; transcript_id "MSTRG.54554.1"; exon_number "2";
chr13	StringTie	transcript	110053285	110054952	1000	+	.	gene_id "MSTRG.54555"; transcript_id "ENST00000411690"; gene_name "LINC00396"; ref_gene_id "ENSG00000231428";
chr13	StringTie	exon	110053285	110053311	1000	+	.	gene_id "MSTRG.54555"; transcript_id "ENST00000411690"; exon_number "1"; gene_name "LINC00396"; ref_gene_id "ENSG00000231428";
chr13	StringTie	exon	110053851	110053913	1000	+	.	gene_id "MSTRG.54555"; transcript_id "ENST00000411690"; exon_number "2"; gene_name "LINC00396"; ref_gene_id "ENSG00000231428";
chr13	StringTie	exon	110054014	110054182	1000	+	.	gene_id "MSTRG.54555"; transcript_id "ENST00000411690"; exon_number "3"; gene_name "LINC00396"; ref_gene_id "ENSG00000231428";
chr13	StringTie	exon	110054773	110054952	1000	+	.	gene_id "MSTRG.54555"; transcript_id "ENST00000411690"; exon_number "4"; gene_name "LINC00396"; ref_gene_id "ENSG00000231428";
chr13	StringTie	transcript	110062927	110064081	1000	.	.	gene_id "MSTRG.54556"; transcript_id "MSTRG.54556.1";
chr13	StringTie	exon	110062927	110064081	1000	.	.	gene_id "MSTRG.54556"; transcript_id "MSTRG.54556.1"; exon_number "1";
chr13	StringTie	transcript	110069024	110069257	1000	.	.	gene_id "MSTRG.54557"; transcript_id "MSTRG.54557.1";
chr13	StringTie	exon	110069024	110069257	1000	.	.	gene_id "MSTRG.54557"; transcript_id "MSTRG.54557.1"; exon_number "1";
chr13	StringTie	transcript	110071318	110074451	1000	+	.	gene_id "MSTRG.54558"; transcript_id "MSTRG.54558.1";
chr13	StringTie	exon	110071318	110071574	1000	+	.	gene_id "MSTRG.54558"; transcript_id "MSTRG.54558.1"; exon_number "1";
chr13	StringTie	exon	110074083	110074451	1000	+	.	gene_id "MSTRG.54558"; transcript_id "MSTRG.54558.1"; exon_number "2";
chr13	StringTie	transcript	110078371	110080825	1000	.	.	gene_id "MSTRG.54559"; transcript_id "MSTRG.54559.1";
chr13	StringTie	exon	110078371	110080825	1000	.	.	gene_id "MSTRG.54559"; transcript_id "MSTRG.54559.1"; exon_number "1";
chr1	StringTie	transcript	76708417	76709217	1000	.	.	gene_id "MSTRG.5456"; transcript_id "MSTRG.5456.1";
chr1	StringTie	exon	76708417	76709217	1000	.	.	gene_id "MSTRG.5456"; transcript_id "MSTRG.5456.1"; exon_number "1";
chr13	StringTie	transcript	110082033	110087024	1000	.	.	gene_id "MSTRG.54560"; transcript_id "MSTRG.54560.1";
chr13	StringTie	exon	110082033	110087024	1000	.	.	gene_id "MSTRG.54560"; transcript_id "MSTRG.54560.1"; exon_number "1";
chr13	StringTie	transcript	110092917	110093168	1000	.	.	gene_id "MSTRG.54561"; transcript_id "MSTRG.54561.1";
chr13	StringTie	exon	110092917	110093168	1000	.	.	gene_id "MSTRG.54561"; transcript_id "MSTRG.54561.1"; exon_number "1";
chr13	StringTie	transcript	110094645	110095603	1000	.	.	gene_id "MSTRG.54562"; transcript_id "MSTRG.54562.1";
chr13	StringTie	exon	110094645	110095603	1000	.	.	gene_id "MSTRG.54562"; transcript_id "MSTRG.54562.1"; exon_number "1";
chr13	StringTie	transcript	110097851	110098151	1000	-	.	gene_id "MSTRG.54563"; transcript_id "ENST00000577950"; gene_name "RN7SL783P"; ref_gene_id "ENSG00000265885";
chr13	StringTie	exon	110097851	110098151	1000	-	.	gene_id "MSTRG.54563"; transcript_id "ENST00000577950"; exon_number "1"; gene_name "RN7SL783P"; ref_gene_id "ENSG00000265885";
chr13	StringTie	transcript	110103241	110103540	1000	.	.	gene_id "MSTRG.54564"; transcript_id "MSTRG.54564.1";
chr13	StringTie	exon	110103241	110103540	1000	.	.	gene_id "MSTRG.54564"; transcript_id "MSTRG.54564.1"; exon_number "1";
chr13	StringTie	transcript	110106030	110107018	1000	.	.	gene_id "MSTRG.54565"; transcript_id "MSTRG.54565.1";
chr13	StringTie	exon	110106030	110107018	1000	.	.	gene_id "MSTRG.54565"; transcript_id "MSTRG.54565.1"; exon_number "1";
chr13	StringTie	transcript	110111154	110111393	1000	.	.	gene_id "MSTRG.54566"; transcript_id "MSTRG.54566.1";
chr13	StringTie	exon	110111154	110111393	1000	.	.	gene_id "MSTRG.54566"; transcript_id "MSTRG.54566.1"; exon_number "1";
chr13	StringTie	transcript	110112439	110112647	1000	.	.	gene_id "MSTRG.54567"; transcript_id "MSTRG.54567.1";
chr13	StringTie	exon	110112439	110112647	1000	.	.	gene_id "MSTRG.54567"; transcript_id "MSTRG.54567.1"; exon_number "1";
chr13	StringTie	transcript	110115288	110115496	1000	.	.	gene_id "MSTRG.54568"; transcript_id "MSTRG.54568.1";
chr13	StringTie	exon	110115288	110115496	1000	.	.	gene_id "MSTRG.54568"; transcript_id "MSTRG.54568.1"; exon_number "1";
chr13	StringTie	transcript	110115896	110117215	1000	.	.	gene_id "MSTRG.54569"; transcript_id "MSTRG.54569.1";
chr13	StringTie	exon	110115896	110117215	1000	.	.	gene_id "MSTRG.54569"; transcript_id "MSTRG.54569.1"; exon_number "1";
chr1	StringTie	transcript	76714660	76715274	1000	.	.	gene_id "MSTRG.5457"; transcript_id "MSTRG.5457.1";
chr1	StringTie	exon	76714660	76715274	1000	.	.	gene_id "MSTRG.5457"; transcript_id "MSTRG.5457.1"; exon_number "1";
chr13	StringTie	transcript	110117934	110118729	1000	.	.	gene_id "MSTRG.54570"; transcript_id "MSTRG.54570.1";
chr13	StringTie	exon	110117934	110118729	1000	.	.	gene_id "MSTRG.54570"; transcript_id "MSTRG.54570.1"; exon_number "1";
chr13	StringTie	transcript	110119346	110120907	1000	.	.	gene_id "MSTRG.54571"; transcript_id "MSTRG.54571.1";
chr13	StringTie	exon	110119346	110120907	1000	.	.	gene_id "MSTRG.54571"; transcript_id "MSTRG.54571.1"; exon_number "1";
chr13	StringTie	transcript	108665883	109048982	1000	+	.	gene_id "MSTRG.54572"; transcript_id "ENST00000251041"; gene_name "MYO16"; ref_gene_id "ENSG00000041515";
chr13	StringTie	exon	108665883	108666149	1000	+	.	gene_id "MSTRG.54572"; transcript_id "ENST00000251041"; exon_number "1"; gene_name "MYO16"; ref_gene_id "ENSG00000041515";
chr13	StringTie	exon	108712661	108712731	1000	+	.	gene_id "MSTRG.54572"; transcript_id "ENST00000251041"; exon_number "2"; gene_name "MYO16"; ref_gene_id "ENSG00000041515";
chr13	StringTie	exon	108727440	108727583	1000	+	.	gene_id "MSTRG.54572"; transcript_id "ENST00000251041"; exon_number "3"; gene_name "MYO16"; ref_gene_id "ENSG00000041515";
chr13	StringTie	exon	108785635	108785743	1000	+	.	gene_id "MSTRG.54572"; transcript_id "ENST00000251041"; exon_number "4"; gene_name "MYO16"; ref_gene_id "ENSG00000041515";
chr13	StringTie	exon	108793516	108793640	1000	+	.	gene_id "MSTRG.54572"; transcript_id "ENST00000251041"; exon_number "5"; gene_name "MYO16"; ref_gene_id "ENSG00000041515";
chr13	StringTie	exon	108806679	108806804	1000	+	.	gene_id "MSTRG.54572"; transcript_id "ENST00000251041"; exon_number "6"; gene_name "MYO16"; ref_gene_id "ENSG00000041515";
chr13	StringTie	exon	108820337	108820412	1000	+	.	gene_id "MSTRG.54572"; transcript_id "ENST00000251041"; exon_number "7"; gene_name "MYO16"; ref_gene_id "ENSG00000041515";
chr13	StringTie	exon	108823125	108823278	1000	+	.	gene_id "MSTRG.54572"; transcript_id "ENST00000251041"; exon_number "8"; gene_name "MYO16"; ref_gene_id "ENSG00000041515";
chr13	StringTie	exon	108844343	108844493	1000	+	.	gene_id "MSTRG.54572"; transcript_id "ENST00000251041"; exon_number "9"; gene_name "MYO16"; ref_gene_id "ENSG00000041515";
chr13	StringTie	exon	108855443	108855553	1000	+	.	gene_id "MSTRG.54572"; transcript_id "ENST00000251041"; exon_number "10"; gene_name "MYO16"; ref_gene_id "ENSG00000041515";
chr13	StringTie	exon	108866177	108866242	1000	+	.	gene_id "MSTRG.54572"; transcript_id "ENST00000251041"; exon_number "11"; gene_name "MYO16"; ref_gene_id "ENSG00000041515";
chr13	StringTie	exon	108883059	108883186	1000	+	.	gene_id "MSTRG.54572"; transcript_id "ENST00000251041"; exon_number "12"; gene_name "MYO16"; ref_gene_id "ENSG00000041515";
chr13	StringTie	exon	108888372	108888477	1000	+	.	gene_id "MSTRG.54572"; transcript_id "ENST00000251041"; exon_number "13"; gene_name "MYO16"; ref_gene_id "ENSG00000041515";
chr13	StringTie	exon	108898016	108898133	1000	+	.	gene_id "MSTRG.54572"; transcript_id "ENST00000251041"; exon_number "14"; gene_name "MYO16"; ref_gene_id "ENSG00000041515";
chr13	StringTie	exon	108910003	108910150	1000	+	.	gene_id "MSTRG.54572"; transcript_id "ENST00000251041"; exon_number "15"; gene_name "MYO16"; ref_gene_id "ENSG00000041515";
chr13	StringTie	exon	108957688	108957799	1000	+	.	gene_id "MSTRG.54572"; transcript_id "ENST00000251041"; exon_number "16"; gene_name "MYO16"; ref_gene_id "ENSG00000041515";
chr13	StringTie	exon	108961539	108961656	1000	+	.	gene_id "MSTRG.54572"; transcript_id "ENST00000251041"; exon_number "17"; gene_name "MYO16"; ref_gene_id "ENSG00000041515";
chr13	StringTie	exon	108962424	108962495	1000	+	.	gene_id "MSTRG.54572"; transcript_id "ENST00000251041"; exon_number "18"; gene_name "MYO16"; ref_gene_id "ENSG00000041515";
chr13	StringTie	exon	108964761	108964902	1000	+	.	gene_id "MSTRG.54572"; transcript_id "ENST00000251041"; exon_number "19"; gene_name "MYO16"; ref_gene_id "ENSG00000041515";
chr13	StringTie	exon	108992376	108992448	1000	+	.	gene_id "MSTRG.54572"; transcript_id "ENST00000251041"; exon_number "20"; gene_name "MYO16"; ref_gene_id "ENSG00000041515";
chr13	StringTie	exon	109008897	109009049	1000	+	.	gene_id "MSTRG.54572"; transcript_id "ENST00000251041"; exon_number "21"; gene_name "MYO16"; ref_gene_id "ENSG00000041515";
chr13	StringTie	exon	109019711	109019911	1000	+	.	gene_id "MSTRG.54572"; transcript_id "ENST00000251041"; exon_number "22"; gene_name "MYO16"; ref_gene_id "ENSG00000041515";
chr13	StringTie	exon	109046916	109046991	1000	+	.	gene_id "MSTRG.54572"; transcript_id "ENST00000251041"; exon_number "23"; gene_name "MYO16"; ref_gene_id "ENSG00000041515";
chr13	StringTie	exon	109048338	109048982	1000	+	.	gene_id "MSTRG.54572"; transcript_id "ENST00000251041"; exon_number "24"; gene_name "MYO16"; ref_gene_id "ENSG00000041515";
chr13	StringTie	transcript	108596152	109208007	1000	+	.	gene_id "MSTRG.54572"; transcript_id "ENST00000356711"; gene_name "MYO16"; ref_gene_id "ENSG00000041515";
chr13	StringTie	exon	108596152	108596239	1000	+	.	gene_id "MSTRG.54572"; transcript_id "ENST00000356711"; exon_number "1"; gene_name "MYO16"; ref_gene_id "ENSG00000041515";
chr13	StringTie	exon	108665886	108666149	1000	+	.	gene_id "MSTRG.54572"; transcript_id "ENST00000356711"; exon_number "2"; gene_name "MYO16"; ref_gene_id "ENSG00000041515";
chr13	StringTie	exon	108712661	108712731	1000	+	.	gene_id "MSTRG.54572"; transcript_id "ENST00000356711"; exon_number "3"; gene_name "MYO16"; ref_gene_id "ENSG00000041515";
chr13	StringTie	exon	108727440	108727583	1000	+	.	gene_id "MSTRG.54572"; transcript_id "ENST00000356711"; exon_number "4"; gene_name "MYO16"; ref_gene_id "ENSG00000041515";
chr13	StringTie	exon	108785635	108785743	1000	+	.	gene_id "MSTRG.54572"; transcript_id "ENST00000356711"; exon_number "5"; gene_name "MYO16"; ref_gene_id "ENSG00000041515";
chr13	StringTie	exon	108793516	108793640	1000	+	.	gene_id "MSTRG.54572"; transcript_id "ENST00000356711"; exon_number "6"; gene_name "MYO16"; ref_gene_id "ENSG00000041515";
chr13	StringTie	exon	108806679	108806804	1000	+	.	gene_id "MSTRG.54572"; transcript_id "ENST00000356711"; exon_number "7"; gene_name "MYO16"; ref_gene_id "ENSG00000041515";
chr13	StringTie	exon	108820337	108820412	1000	+	.	gene_id "MSTRG.54572"; transcript_id "ENST00000356711"; exon_number "8"; gene_name "MYO16"; ref_gene_id "ENSG00000041515";
chr13	StringTie	exon	108823125	108823278	1000	+	.	gene_id "MSTRG.54572"; transcript_id "ENST00000356711"; exon_number "9"; gene_name "MYO16"; ref_gene_id "ENSG00000041515";
chr13	StringTie	exon	108844343	108844493	1000	+	.	gene_id "MSTRG.54572"; transcript_id "ENST00000356711"; exon_number "10"; gene_name "MYO16"; ref_gene_id "ENSG00000041515";
chr13	StringTie	exon	108855443	108855553	1000	+	.	gene_id "MSTRG.54572"; transcript_id "ENST00000356711"; exon_number "11"; gene_name "MYO16"; ref_gene_id "ENSG00000041515";
chr13	StringTie	exon	108866177	108866242	1000	+	.	gene_id "MSTRG.54572"; transcript_id "ENST00000356711"; exon_number "12"; gene_name "MYO16"; ref_gene_id "ENSG00000041515";
chr13	StringTie	exon	108883059	108883186	1000	+	.	gene_id "MSTRG.54572"; transcript_id "ENST00000356711"; exon_number "13"; gene_name "MYO16"; ref_gene_id "ENSG00000041515";
chr13	StringTie	exon	108888372	108888477	1000	+	.	gene_id "MSTRG.54572"; transcript_id "ENST00000356711"; exon_number "14"; gene_name "MYO16"; ref_gene_id "ENSG00000041515";
chr13	StringTie	exon	108898016	108898133	1000	+	.	gene_id "MSTRG.54572"; transcript_id "ENST00000356711"; exon_number "15"; gene_name "MYO16"; ref_gene_id "ENSG00000041515";
chr13	StringTie	exon	108910003	108910150	1000	+	.	gene_id "MSTRG.54572"; transcript_id "ENST00000356711"; exon_number "16"; gene_name "MYO16"; ref_gene_id "ENSG00000041515";
chr13	StringTie	exon	108957688	108957799	1000	+	.	gene_id "MSTRG.54572"; transcript_id "ENST00000356711"; exon_number "17"; gene_name "MYO16"; ref_gene_id "ENSG00000041515";
chr13	StringTie	exon	108961539	108961656	1000	+	.	gene_id "MSTRG.54572"; transcript_id "ENST00000356711"; exon_number "18"; gene_name "MYO16"; ref_gene_id "ENSG00000041515";
chr13	StringTie	exon	108962424	108962495	1000	+	.	gene_id "MSTRG.54572"; transcript_id "ENST00000356711"; exon_number "19"; gene_name "MYO16"; ref_gene_id "ENSG00000041515";
chr13	StringTie	exon	108964761	108964902	1000	+	.	gene_id "MSTRG.54572"; transcript_id "ENST00000356711"; exon_number "20"; gene_name "MYO16"; ref_gene_id "ENSG00000041515";
chr13	StringTie	exon	108992376	108992448	1000	+	.	gene_id "MSTRG.54572"; transcript_id "ENST00000356711"; exon_number "21"; gene_name "MYO16"; ref_gene_id "ENSG00000041515";
chr13	StringTie	exon	109008897	109009049	1000	+	.	gene_id "MSTRG.54572"; transcript_id "ENST00000356711"; exon_number "22"; gene_name "MYO16"; ref_gene_id "ENSG00000041515";
chr13	StringTie	exon	109019711	109019911	1000	+	.	gene_id "MSTRG.54572"; transcript_id "ENST00000356711"; exon_number "23"; gene_name "MYO16"; ref_gene_id "ENSG00000041515";
chr13	StringTie	exon	109046916	109046991	1000	+	.	gene_id "MSTRG.54572"; transcript_id "ENST00000356711"; exon_number "24"; gene_name "MYO16"; ref_gene_id "ENSG00000041515";
chr13	StringTie	exon	109052300	109052475	1000	+	.	gene_id "MSTRG.54572"; transcript_id "ENST00000356711"; exon_number "25"; gene_name "MYO16"; ref_gene_id "ENSG00000041515";
chr13	StringTie	exon	109055046	109055126	1000	+	.	gene_id "MSTRG.54572"; transcript_id "ENST00000356711"; exon_number "26"; gene_name "MYO16"; ref_gene_id "ENSG00000041515";
chr13	StringTie	exon	109055390	109055595	1000	+	.	gene_id "MSTRG.54572"; transcript_id "ENST00000356711"; exon_number "27"; gene_name "MYO16"; ref_gene_id "ENSG00000041515";
chr13	StringTie	exon	109100785	109100887	1000	+	.	gene_id "MSTRG.54572"; transcript_id "ENST00000356711"; exon_number "28"; gene_name "MYO16"; ref_gene_id "ENSG00000041515";
chr13	StringTie	exon	109120370	109120466	1000	+	.	gene_id "MSTRG.54572"; transcript_id "ENST00000356711"; exon_number "29"; gene_name "MYO16"; ref_gene_id "ENSG00000041515";
chr13	StringTie	exon	109125112	109125358	1000	+	.	gene_id "MSTRG.54572"; transcript_id "ENST00000356711"; exon_number "30"; gene_name "MYO16"; ref_gene_id "ENSG00000041515";
chr13	StringTie	exon	109127282	109127550	1000	+	.	gene_id "MSTRG.54572"; transcript_id "ENST00000356711"; exon_number "31"; gene_name "MYO16"; ref_gene_id "ENSG00000041515";
chr13	StringTie	exon	109140264	109141376	1000	+	.	gene_id "MSTRG.54572"; transcript_id "ENST00000356711"; exon_number "32"; gene_name "MYO16"; ref_gene_id "ENSG00000041515";
chr13	StringTie	exon	109164901	109165059	1000	+	.	gene_id "MSTRG.54572"; transcript_id "ENST00000356711"; exon_number "33"; gene_name "MYO16"; ref_gene_id "ENSG00000041515";
chr13	StringTie	exon	109179542	109179633	1000	+	.	gene_id "MSTRG.54572"; transcript_id "ENST00000356711"; exon_number "34"; gene_name "MYO16"; ref_gene_id "ENSG00000041515";
chr13	StringTie	exon	109206609	109208007	1000	+	.	gene_id "MSTRG.54572"; transcript_id "ENST00000356711"; exon_number "35"; gene_name "MYO16"; ref_gene_id "ENSG00000041515";
chr13	StringTie	transcript	108665883	109207997	1000	+	.	gene_id "MSTRG.54572"; transcript_id "ENST00000357550"; gene_name "MYO16"; ref_gene_id "ENSG00000041515";
chr13	StringTie	exon	108665883	108666149	1000	+	.	gene_id "MSTRG.54572"; transcript_id "ENST00000357550"; exon_number "1"; gene_name "MYO16"; ref_gene_id "ENSG00000041515";
chr13	StringTie	exon	108712661	108712731	1000	+	.	gene_id "MSTRG.54572"; transcript_id "ENST00000357550"; exon_number "2"; gene_name "MYO16"; ref_gene_id "ENSG00000041515";
chr13	StringTie	exon	108727440	108727583	1000	+	.	gene_id "MSTRG.54572"; transcript_id "ENST00000357550"; exon_number "3"; gene_name "MYO16"; ref_gene_id "ENSG00000041515";
chr13	StringTie	exon	108785635	108785743	1000	+	.	gene_id "MSTRG.54572"; transcript_id "ENST00000357550"; exon_number "4"; gene_name "MYO16"; ref_gene_id "ENSG00000041515";
chr13	StringTie	exon	108793516	108793640	1000	+	.	gene_id "MSTRG.54572"; transcript_id "ENST00000357550"; exon_number "5"; gene_name "MYO16"; ref_gene_id "ENSG00000041515";
chr13	StringTie	exon	108806679	108806804	1000	+	.	gene_id "MSTRG.54572"; transcript_id "ENST00000357550"; exon_number "6"; gene_name "MYO16"; ref_gene_id "ENSG00000041515";
chr13	StringTie	exon	108820337	108820412	1000	+	.	gene_id "MSTRG.54572"; transcript_id "ENST00000357550"; exon_number "7"; gene_name "MYO16"; ref_gene_id "ENSG00000041515";
chr13	StringTie	exon	108823125	108823278	1000	+	.	gene_id "MSTRG.54572"; transcript_id "ENST00000357550"; exon_number "8"; gene_name "MYO16"; ref_gene_id "ENSG00000041515";
chr13	StringTie	exon	108844343	108844493	1000	+	.	gene_id "MSTRG.54572"; transcript_id "ENST00000357550"; exon_number "9"; gene_name "MYO16"; ref_gene_id "ENSG00000041515";
chr13	StringTie	exon	108855443	108855553	1000	+	.	gene_id "MSTRG.54572"; transcript_id "ENST00000357550"; exon_number "10"; gene_name "MYO16"; ref_gene_id "ENSG00000041515";
chr13	StringTie	exon	108866177	108866242	1000	+	.	gene_id "MSTRG.54572"; transcript_id "ENST00000357550"; exon_number "11"; gene_name "MYO16"; ref_gene_id "ENSG00000041515";
chr13	StringTie	exon	108883059	108883186	1000	+	.	gene_id "MSTRG.54572"; transcript_id "ENST00000357550"; exon_number "12"; gene_name "MYO16"; ref_gene_id "ENSG00000041515";
chr13	StringTie	exon	108888372	108888477	1000	+	.	gene_id "MSTRG.54572"; transcript_id "ENST00000357550"; exon_number "13"; gene_name "MYO16"; ref_gene_id "ENSG00000041515";
chr13	StringTie	exon	108898016	108898133	1000	+	.	gene_id "MSTRG.54572"; transcript_id "ENST00000357550"; exon_number "14"; gene_name "MYO16"; ref_gene_id "ENSG00000041515";
chr13	StringTie	exon	108910003	108910150	1000	+	.	gene_id "MSTRG.54572"; transcript_id "ENST00000357550"; exon_number "15"; gene_name "MYO16"; ref_gene_id "ENSG00000041515";
chr13	StringTie	exon	108957688	108957799	1000	+	.	gene_id "MSTRG.54572"; transcript_id "ENST00000357550"; exon_number "16"; gene_name "MYO16"; ref_gene_id "ENSG00000041515";
chr13	StringTie	exon	108961539	108961656	1000	+	.	gene_id "MSTRG.54572"; transcript_id "ENST00000357550"; exon_number "17"; gene_name "MYO16"; ref_gene_id "ENSG00000041515";
chr13	StringTie	exon	108962424	108962495	1000	+	.	gene_id "MSTRG.54572"; transcript_id "ENST00000357550"; exon_number "18"; gene_name "MYO16"; ref_gene_id "ENSG00000041515";
chr13	StringTie	exon	108964761	108964902	1000	+	.	gene_id "MSTRG.54572"; transcript_id "ENST00000357550"; exon_number "19"; gene_name "MYO16"; ref_gene_id "ENSG00000041515";
chr13	StringTie	exon	108992376	108992448	1000	+	.	gene_id "MSTRG.54572"; transcript_id "ENST00000357550"; exon_number "20"; gene_name "MYO16"; ref_gene_id "ENSG00000041515";
chr13	StringTie	exon	109008897	109009049	1000	+	.	gene_id "MSTRG.54572"; transcript_id "ENST00000357550"; exon_number "21"; gene_name "MYO16"; ref_gene_id "ENSG00000041515";
chr13	StringTie	exon	109019711	109019911	1000	+	.	gene_id "MSTRG.54572"; transcript_id "ENST00000357550"; exon_number "22"; gene_name "MYO16"; ref_gene_id "ENSG00000041515";
chr13	StringTie	exon	109046916	109046991	1000	+	.	gene_id "MSTRG.54572"; transcript_id "ENST00000357550"; exon_number "23"; gene_name "MYO16"; ref_gene_id "ENSG00000041515";
chr13	StringTie	exon	109052300	109052475	1000	+	.	gene_id "MSTRG.54572"; transcript_id "ENST00000357550"; exon_number "24"; gene_name "MYO16"; ref_gene_id "ENSG00000041515";
chr13	StringTie	exon	109055046	109055126	1000	+	.	gene_id "MSTRG.54572"; transcript_id "ENST00000357550"; exon_number "25"; gene_name "MYO16"; ref_gene_id "ENSG00000041515";
chr13	StringTie	exon	109055390	109055595	1000	+	.	gene_id "MSTRG.54572"; transcript_id "ENST00000357550"; exon_number "26"; gene_name "MYO16"; ref_gene_id "ENSG00000041515";
chr13	StringTie	exon	109100785	109100887	1000	+	.	gene_id "MSTRG.54572"; transcript_id "ENST00000357550"; exon_number "27"; gene_name "MYO16"; ref_gene_id "ENSG00000041515";
chr13	StringTie	exon	109120370	109120466	1000	+	.	gene_id "MSTRG.54572"; transcript_id "ENST00000357550"; exon_number "28"; gene_name "MYO16"; ref_gene_id "ENSG00000041515";
chr13	StringTie	exon	109125112	109125358	1000	+	.	gene_id "MSTRG.54572"; transcript_id "ENST00000357550"; exon_number "29"; gene_name "MYO16"; ref_gene_id "ENSG00000041515";
chr13	StringTie	exon	109127282	109127550	1000	+	.	gene_id "MSTRG.54572"; transcript_id "ENST00000357550"; exon_number "30"; gene_name "MYO16"; ref_gene_id "ENSG00000041515";
chr13	StringTie	exon	109140264	109141376	1000	+	.	gene_id "MSTRG.54572"; transcript_id "ENST00000357550"; exon_number "31"; gene_name "MYO16"; ref_gene_id "ENSG00000041515";
chr13	StringTie	exon	109164901	109165059	1000	+	.	gene_id "MSTRG.54572"; transcript_id "ENST00000357550"; exon_number "32"; gene_name "MYO16"; ref_gene_id "ENSG00000041515";
chr13	StringTie	exon	109179542	109179633	1000	+	.	gene_id "MSTRG.54572"; transcript_id "ENST00000357550"; exon_number "33"; gene_name "MYO16"; ref_gene_id "ENSG00000041515";
chr13	StringTie	exon	109206609	109207997	1000	+	.	gene_id "MSTRG.54572"; transcript_id "ENST00000357550"; exon_number "34"; gene_name "MYO16"; ref_gene_id "ENSG00000041515";
chr13	StringTie	transcript	108793580	109056057	1000	+	.	gene_id "MSTRG.54572"; transcript_id "ENST00000375857"; gene_name "MYO16"; ref_gene_id "ENSG00000041515";
chr13	StringTie	exon	108793580	108793640	1000	+	.	gene_id "MSTRG.54572"; transcript_id "ENST00000375857"; exon_number "1"; gene_name "MYO16"; ref_gene_id "ENSG00000041515";
chr13	StringTie	exon	108806679	108806804	1000	+	.	gene_id "MSTRG.54572"; transcript_id "ENST00000375857"; exon_number "2"; gene_name "MYO16"; ref_gene_id "ENSG00000041515";
chr13	StringTie	exon	108820337	108820412	1000	+	.	gene_id "MSTRG.54572"; transcript_id "ENST00000375857"; exon_number "3"; gene_name "MYO16"; ref_gene_id "ENSG00000041515";
chr13	StringTie	exon	108823125	108823278	1000	+	.	gene_id "MSTRG.54572"; transcript_id "ENST00000375857"; exon_number "4"; gene_name "MYO16"; ref_gene_id "ENSG00000041515";
chr13	StringTie	exon	108844343	108844493	1000	+	.	gene_id "MSTRG.54572"; transcript_id "ENST00000375857"; exon_number "5"; gene_name "MYO16"; ref_gene_id "ENSG00000041515";
chr13	StringTie	exon	108855443	108855553	1000	+	.	gene_id "MSTRG.54572"; transcript_id "ENST00000375857"; exon_number "6"; gene_name "MYO16"; ref_gene_id "ENSG00000041515";
chr13	StringTie	exon	108866177	108866242	1000	+	.	gene_id "MSTRG.54572"; transcript_id "ENST00000375857"; exon_number "7"; gene_name "MYO16"; ref_gene_id "ENSG00000041515";
chr13	StringTie	exon	108883059	108883186	1000	+	.	gene_id "MSTRG.54572"; transcript_id "ENST00000375857"; exon_number "8"; gene_name "MYO16"; ref_gene_id "ENSG00000041515";
chr13	StringTie	exon	108888372	108888477	1000	+	.	gene_id "MSTRG.54572"; transcript_id "ENST00000375857"; exon_number "9"; gene_name "MYO16"; ref_gene_id "ENSG00000041515";
chr13	StringTie	exon	108898016	108898133	1000	+	.	gene_id "MSTRG.54572"; transcript_id "ENST00000375857"; exon_number "10"; gene_name "MYO16"; ref_gene_id "ENSG00000041515";
chr13	StringTie	exon	108910003	108910150	1000	+	.	gene_id "MSTRG.54572"; transcript_id "ENST00000375857"; exon_number "11"; gene_name "MYO16"; ref_gene_id "ENSG00000041515";
chr13	StringTie	exon	108957688	108957799	1000	+	.	gene_id "MSTRG.54572"; transcript_id "ENST00000375857"; exon_number "12"; gene_name "MYO16"; ref_gene_id "ENSG00000041515";
chr13	StringTie	exon	108961539	108961656	1000	+	.	gene_id "MSTRG.54572"; transcript_id "ENST00000375857"; exon_number "13"; gene_name "MYO16"; ref_gene_id "ENSG00000041515";
chr13	StringTie	exon	108962424	108962495	1000	+	.	gene_id "MSTRG.54572"; transcript_id "ENST00000375857"; exon_number "14"; gene_name "MYO16"; ref_gene_id "ENSG00000041515";
chr13	StringTie	exon	108964761	108964902	1000	+	.	gene_id "MSTRG.54572"; transcript_id "ENST00000375857"; exon_number "15"; gene_name "MYO16"; ref_gene_id "ENSG00000041515";
chr13	StringTie	exon	108992376	108992448	1000	+	.	gene_id "MSTRG.54572"; transcript_id "ENST00000375857"; exon_number "16"; gene_name "MYO16"; ref_gene_id "ENSG00000041515";
chr13	StringTie	exon	109008897	109009049	1000	+	.	gene_id "MSTRG.54572"; transcript_id "ENST00000375857"; exon_number "17"; gene_name "MYO16"; ref_gene_id "ENSG00000041515";
chr13	StringTie	exon	109019711	109019911	1000	+	.	gene_id "MSTRG.54572"; transcript_id "ENST00000375857"; exon_number "18"; gene_name "MYO16"; ref_gene_id "ENSG00000041515";
chr13	StringTie	exon	109046916	109046991	1000	+	.	gene_id "MSTRG.54572"; transcript_id "ENST00000375857"; exon_number "19"; gene_name "MYO16"; ref_gene_id "ENSG00000041515";
chr13	StringTie	exon	109052300	109052475	1000	+	.	gene_id "MSTRG.54572"; transcript_id "ENST00000375857"; exon_number "20"; gene_name "MYO16"; ref_gene_id "ENSG00000041515";
chr13	StringTie	exon	109055046	109055126	1000	+	.	gene_id "MSTRG.54572"; transcript_id "ENST00000375857"; exon_number "21"; gene_name "MYO16"; ref_gene_id "ENSG00000041515";
chr13	StringTie	exon	109055390	109056057	1000	+	.	gene_id "MSTRG.54572"; transcript_id "ENST00000375857"; exon_number "22"; gene_name "MYO16"; ref_gene_id "ENSG00000041515";
chr13	StringTie	transcript	108629223	109208007	1000	+	.	gene_id "MSTRG.54572"; transcript_id "ENST00000457511"; gene_name "MYO16"; ref_gene_id "ENSG00000041515";
chr13	StringTie	exon	108629223	108629872	1000	+	.	gene_id "MSTRG.54572"; transcript_id "ENST00000457511"; exon_number "1"; gene_name "MYO16"; ref_gene_id "ENSG00000041515";
chr13	StringTie	exon	108665886	108666149	1000	+	.	gene_id "MSTRG.54572"; transcript_id "ENST00000457511"; exon_number "2"; gene_name "MYO16"; ref_gene_id "ENSG00000041515";
chr13	StringTie	exon	108712661	108712731	1000	+	.	gene_id "MSTRG.54572"; transcript_id "ENST00000457511"; exon_number "3"; gene_name "MYO16"; ref_gene_id "ENSG00000041515";
chr13	StringTie	exon	108727440	108727583	1000	+	.	gene_id "MSTRG.54572"; transcript_id "ENST00000457511"; exon_number "4"; gene_name "MYO16"; ref_gene_id "ENSG00000041515";
chr13	StringTie	exon	108785635	108785743	1000	+	.	gene_id "MSTRG.54572"; transcript_id "ENST00000457511"; exon_number "5"; gene_name "MYO16"; ref_gene_id "ENSG00000041515";
chr13	StringTie	exon	108793516	108793640	1000	+	.	gene_id "MSTRG.54572"; transcript_id "ENST00000457511"; exon_number "6"; gene_name "MYO16"; ref_gene_id "ENSG00000041515";
chr13	StringTie	exon	108806679	108806804	1000	+	.	gene_id "MSTRG.54572"; transcript_id "ENST00000457511"; exon_number "7"; gene_name "MYO16"; ref_gene_id "ENSG00000041515";
chr13	StringTie	exon	108820337	108820412	1000	+	.	gene_id "MSTRG.54572"; transcript_id "ENST00000457511"; exon_number "8"; gene_name "MYO16"; ref_gene_id "ENSG00000041515";
chr13	StringTie	exon	108823125	108823278	1000	+	.	gene_id "MSTRG.54572"; transcript_id "ENST00000457511"; exon_number "9"; gene_name "MYO16"; ref_gene_id "ENSG00000041515";
chr13	StringTie	exon	108844343	108844493	1000	+	.	gene_id "MSTRG.54572"; transcript_id "ENST00000457511"; exon_number "10"; gene_name "MYO16"; ref_gene_id "ENSG00000041515";
chr13	StringTie	exon	108855443	108855553	1000	+	.	gene_id "MSTRG.54572"; transcript_id "ENST00000457511"; exon_number "11"; gene_name "MYO16"; ref_gene_id "ENSG00000041515";
chr13	StringTie	exon	108866177	108866242	1000	+	.	gene_id "MSTRG.54572"; transcript_id "ENST00000457511"; exon_number "12"; gene_name "MYO16"; ref_gene_id "ENSG00000041515";
chr13	StringTie	exon	108883059	108883186	1000	+	.	gene_id "MSTRG.54572"; transcript_id "ENST00000457511"; exon_number "13"; gene_name "MYO16"; ref_gene_id "ENSG00000041515";
chr13	StringTie	exon	108888372	108888477	1000	+	.	gene_id "MSTRG.54572"; transcript_id "ENST00000457511"; exon_number "14"; gene_name "MYO16"; ref_gene_id "ENSG00000041515";
chr13	StringTie	exon	108898016	108898133	1000	+	.	gene_id "MSTRG.54572"; transcript_id "ENST00000457511"; exon_number "15"; gene_name "MYO16"; ref_gene_id "ENSG00000041515";
chr13	StringTie	exon	108910003	108910150	1000	+	.	gene_id "MSTRG.54572"; transcript_id "ENST00000457511"; exon_number "16"; gene_name "MYO16"; ref_gene_id "ENSG00000041515";
chr13	StringTie	exon	108957688	108957799	1000	+	.	gene_id "MSTRG.54572"; transcript_id "ENST00000457511"; exon_number "17"; gene_name "MYO16"; ref_gene_id "ENSG00000041515";
chr13	StringTie	exon	108961539	108961656	1000	+	.	gene_id "MSTRG.54572"; transcript_id "ENST00000457511"; exon_number "18"; gene_name "MYO16"; ref_gene_id "ENSG00000041515";
chr13	StringTie	exon	108962424	108962495	1000	+	.	gene_id "MSTRG.54572"; transcript_id "ENST00000457511"; exon_number "19"; gene_name "MYO16"; ref_gene_id "ENSG00000041515";
chr13	StringTie	exon	108964761	108964902	1000	+	.	gene_id "MSTRG.54572"; transcript_id "ENST00000457511"; exon_number "20"; gene_name "MYO16"; ref_gene_id "ENSG00000041515";
chr13	StringTie	exon	108992376	108992448	1000	+	.	gene_id "MSTRG.54572"; transcript_id "ENST00000457511"; exon_number "21"; gene_name "MYO16"; ref_gene_id "ENSG00000041515";
chr13	StringTie	exon	109008897	109009049	1000	+	.	gene_id "MSTRG.54572"; transcript_id "ENST00000457511"; exon_number "22"; gene_name "MYO16"; ref_gene_id "ENSG00000041515";
chr13	StringTie	exon	109019711	109019911	1000	+	.	gene_id "MSTRG.54572"; transcript_id "ENST00000457511"; exon_number "23"; gene_name "MYO16"; ref_gene_id "ENSG00000041515";
chr13	StringTie	exon	109046916	109046991	1000	+	.	gene_id "MSTRG.54572"; transcript_id "ENST00000457511"; exon_number "24"; gene_name "MYO16"; ref_gene_id "ENSG00000041515";
chr13	StringTie	exon	109052300	109052475	1000	+	.	gene_id "MSTRG.54572"; transcript_id "ENST00000457511"; exon_number "25"; gene_name "MYO16"; ref_gene_id "ENSG00000041515";
chr13	StringTie	exon	109055046	109055126	1000	+	.	gene_id "MSTRG.54572"; transcript_id "ENST00000457511"; exon_number "26"; gene_name "MYO16"; ref_gene_id "ENSG00000041515";
chr13	StringTie	exon	109055390	109055595	1000	+	.	gene_id "MSTRG.54572"; transcript_id "ENST00000457511"; exon_number "27"; gene_name "MYO16"; ref_gene_id "ENSG00000041515";
chr13	StringTie	exon	109100785	109100887	1000	+	.	gene_id "MSTRG.54572"; transcript_id "ENST00000457511"; exon_number "28"; gene_name "MYO16"; ref_gene_id "ENSG00000041515";
chr13	StringTie	exon	109120370	109120466	1000	+	.	gene_id "MSTRG.54572"; transcript_id "ENST00000457511"; exon_number "29"; gene_name "MYO16"; ref_gene_id "ENSG00000041515";
chr13	StringTie	exon	109125112	109125358	1000	+	.	gene_id "MSTRG.54572"; transcript_id "ENST00000457511"; exon_number "30"; gene_name "MYO16"; ref_gene_id "ENSG00000041515";
chr13	StringTie	exon	109127282	109127550	1000	+	.	gene_id "MSTRG.54572"; transcript_id "ENST00000457511"; exon_number "31"; gene_name "MYO16"; ref_gene_id "ENSG00000041515";
chr13	StringTie	exon	109140264	109141376	1000	+	.	gene_id "MSTRG.54572"; transcript_id "ENST00000457511"; exon_number "32"; gene_name "MYO16"; ref_gene_id "ENSG00000041515";
chr13	StringTie	exon	109164901	109165059	1000	+	.	gene_id "MSTRG.54572"; transcript_id "ENST00000457511"; exon_number "33"; gene_name "MYO16"; ref_gene_id "ENSG00000041515";
chr13	StringTie	exon	109179542	109179633	1000	+	.	gene_id "MSTRG.54572"; transcript_id "ENST00000457511"; exon_number "34"; gene_name "MYO16"; ref_gene_id "ENSG00000041515";
chr13	StringTie	exon	109206609	109208007	1000	+	.	gene_id "MSTRG.54572"; transcript_id "ENST00000457511"; exon_number "35"; gene_name "MYO16"; ref_gene_id "ENSG00000041515";
chr13	StringTie	transcript	108779542	108785740	1000	+	.	gene_id "MSTRG.54572"; transcript_id "ENST00000467639"; gene_name "MYO16"; ref_gene_id "ENSG00000041515";
chr13	StringTie	exon	108779542	108780052	1000	+	.	gene_id "MSTRG.54572"; transcript_id "ENST00000467639"; exon_number "1"; gene_name "MYO16"; ref_gene_id "ENSG00000041515";
chr13	StringTie	exon	108785635	108785740	1000	+	.	gene_id "MSTRG.54572"; transcript_id "ENST00000467639"; exon_number "2"; gene_name "MYO16"; ref_gene_id "ENSG00000041515";
chr13	StringTie	transcript	108855296	108888477	1000	+	.	gene_id "MSTRG.54572"; transcript_id "ENST00000482793"; gene_name "MYO16"; ref_gene_id "ENSG00000041515";
chr13	StringTie	exon	108855296	108855359	1000	+	.	gene_id "MSTRG.54572"; transcript_id "ENST00000482793"; exon_number "1"; gene_name "MYO16"; ref_gene_id "ENSG00000041515";
chr13	StringTie	exon	108855443	108855553	1000	+	.	gene_id "MSTRG.54572"; transcript_id "ENST00000482793"; exon_number "2"; gene_name "MYO16"; ref_gene_id "ENSG00000041515";
chr13	StringTie	exon	108866177	108866242	1000	+	.	gene_id "MSTRG.54572"; transcript_id "ENST00000482793"; exon_number "3"; gene_name "MYO16"; ref_gene_id "ENSG00000041515";
chr13	StringTie	exon	108883059	108883186	1000	+	.	gene_id "MSTRG.54572"; transcript_id "ENST00000482793"; exon_number "4"; gene_name "MYO16"; ref_gene_id "ENSG00000041515";
chr13	StringTie	exon	108888372	108888477	1000	+	.	gene_id "MSTRG.54572"; transcript_id "ENST00000482793"; exon_number "5"; gene_name "MYO16"; ref_gene_id "ENSG00000041515";
chr13	StringTie	transcript	108595532	108609783	1000	+	.	gene_id "MSTRG.54572"; transcript_id "MSTRG.54572.1";
chr13	StringTie	exon	108595532	108596239	1000	+	.	gene_id "MSTRG.54572"; transcript_id "MSTRG.54572.1"; exon_number "1";
chr13	StringTie	exon	108598554	108598825	1000	+	.	gene_id "MSTRG.54572"; transcript_id "MSTRG.54572.1"; exon_number "2";
chr13	StringTie	exon	108605304	108609783	1000	+	.	gene_id "MSTRG.54572"; transcript_id "MSTRG.54572.1"; exon_number "3";
chr13	StringTie	transcript	108766868	108925696	1000	+	.	gene_id "MSTRG.54572"; transcript_id "MSTRG.54572.11";
chr13	StringTie	exon	108766868	108766929	1000	+	.	gene_id "MSTRG.54572"; transcript_id "MSTRG.54572.11"; exon_number "1";
chr13	StringTie	exon	108785635	108785743	1000	+	.	gene_id "MSTRG.54572"; transcript_id "MSTRG.54572.11"; exon_number "2";
chr13	StringTie	exon	108793516	108793640	1000	+	.	gene_id "MSTRG.54572"; transcript_id "MSTRG.54572.11"; exon_number "3";
chr13	StringTie	exon	108806679	108806804	1000	+	.	gene_id "MSTRG.54572"; transcript_id "MSTRG.54572.11"; exon_number "4";
chr13	StringTie	exon	108820337	108820412	1000	+	.	gene_id "MSTRG.54572"; transcript_id "MSTRG.54572.11"; exon_number "5";
chr13	StringTie	exon	108823125	108823278	1000	+	.	gene_id "MSTRG.54572"; transcript_id "MSTRG.54572.11"; exon_number "6";
chr13	StringTie	exon	108844343	108844493	1000	+	.	gene_id "MSTRG.54572"; transcript_id "MSTRG.54572.11"; exon_number "7";
chr13	StringTie	exon	108855443	108855553	1000	+	.	gene_id "MSTRG.54572"; transcript_id "MSTRG.54572.11"; exon_number "8";
chr13	StringTie	exon	108866177	108866242	1000	+	.	gene_id "MSTRG.54572"; transcript_id "MSTRG.54572.11"; exon_number "9";
chr13	StringTie	exon	108883059	108883186	1000	+	.	gene_id "MSTRG.54572"; transcript_id "MSTRG.54572.11"; exon_number "10";
chr13	StringTie	exon	108888372	108888477	1000	+	.	gene_id "MSTRG.54572"; transcript_id "MSTRG.54572.11"; exon_number "11";
chr13	StringTie	exon	108898016	108898133	1000	+	.	gene_id "MSTRG.54572"; transcript_id "MSTRG.54572.11"; exon_number "12";
chr13	StringTie	exon	108910003	108910150	1000	+	.	gene_id "MSTRG.54572"; transcript_id "MSTRG.54572.11"; exon_number "13";
chr13	StringTie	exon	108925664	108925696	1000	+	.	gene_id "MSTRG.54572"; transcript_id "MSTRG.54572.11"; exon_number "14";
chr13	StringTie	transcript	108779510	108912698	1000	+	.	gene_id "MSTRG.54572"; transcript_id "MSTRG.54572.12";
chr13	StringTie	exon	108779510	108780052	1000	+	.	gene_id "MSTRG.54572"; transcript_id "MSTRG.54572.12"; exon_number "1";
chr13	StringTie	exon	108785635	108785743	1000	+	.	gene_id "MSTRG.54572"; transcript_id "MSTRG.54572.12"; exon_number "2";
chr13	StringTie	exon	108793516	108793640	1000	+	.	gene_id "MSTRG.54572"; transcript_id "MSTRG.54572.12"; exon_number "3";
chr13	StringTie	exon	108806679	108806804	1000	+	.	gene_id "MSTRG.54572"; transcript_id "MSTRG.54572.12"; exon_number "4";
chr13	StringTie	exon	108820337	108820412	1000	+	.	gene_id "MSTRG.54572"; transcript_id "MSTRG.54572.12"; exon_number "5";
chr13	StringTie	exon	108823125	108823278	1000	+	.	gene_id "MSTRG.54572"; transcript_id "MSTRG.54572.12"; exon_number "6";
chr13	StringTie	exon	108844343	108844493	1000	+	.	gene_id "MSTRG.54572"; transcript_id "MSTRG.54572.12"; exon_number "7";
chr13	StringTie	exon	108855443	108855553	1000	+	.	gene_id "MSTRG.54572"; transcript_id "MSTRG.54572.12"; exon_number "8";
chr13	StringTie	exon	108866177	108866242	1000	+	.	gene_id "MSTRG.54572"; transcript_id "MSTRG.54572.12"; exon_number "9";
chr13	StringTie	exon	108883059	108883186	1000	+	.	gene_id "MSTRG.54572"; transcript_id "MSTRG.54572.12"; exon_number "10";
chr13	StringTie	exon	108888372	108888477	1000	+	.	gene_id "MSTRG.54572"; transcript_id "MSTRG.54572.12"; exon_number "11";
chr13	StringTie	exon	108898016	108898133	1000	+	.	gene_id "MSTRG.54572"; transcript_id "MSTRG.54572.12"; exon_number "12";
chr13	StringTie	exon	108910003	108910150	1000	+	.	gene_id "MSTRG.54572"; transcript_id "MSTRG.54572.12"; exon_number "13";
chr13	StringTie	exon	108912529	108912698	1000	+	.	gene_id "MSTRG.54572"; transcript_id "MSTRG.54572.12"; exon_number "14";
chr13	StringTie	transcript	108779510	109058249	1000	+	.	gene_id "MSTRG.54572"; transcript_id "MSTRG.54572.13";
chr13	StringTie	exon	108779510	108780537	1000	+	.	gene_id "MSTRG.54572"; transcript_id "MSTRG.54572.13"; exon_number "1";
chr13	StringTie	exon	108785635	108785743	1000	+	.	gene_id "MSTRG.54572"; transcript_id "MSTRG.54572.13"; exon_number "2";
chr13	StringTie	exon	108793516	108793640	1000	+	.	gene_id "MSTRG.54572"; transcript_id "MSTRG.54572.13"; exon_number "3";
chr13	StringTie	exon	108806679	108806804	1000	+	.	gene_id "MSTRG.54572"; transcript_id "MSTRG.54572.13"; exon_number "4";
chr13	StringTie	exon	108820337	108820412	1000	+	.	gene_id "MSTRG.54572"; transcript_id "MSTRG.54572.13"; exon_number "5";
chr13	StringTie	exon	108823125	108823278	1000	+	.	gene_id "MSTRG.54572"; transcript_id "MSTRG.54572.13"; exon_number "6";
chr13	StringTie	exon	108844343	108844493	1000	+	.	gene_id "MSTRG.54572"; transcript_id "MSTRG.54572.13"; exon_number "7";
chr13	StringTie	exon	108855443	108855553	1000	+	.	gene_id "MSTRG.54572"; transcript_id "MSTRG.54572.13"; exon_number "8";
chr13	StringTie	exon	108866177	108866242	1000	+	.	gene_id "MSTRG.54572"; transcript_id "MSTRG.54572.13"; exon_number "9";
chr13	StringTie	exon	108883059	108883186	1000	+	.	gene_id "MSTRG.54572"; transcript_id "MSTRG.54572.13"; exon_number "10";
chr13	StringTie	exon	108888372	108888477	1000	+	.	gene_id "MSTRG.54572"; transcript_id "MSTRG.54572.13"; exon_number "11";
chr13	StringTie	exon	108898016	108898133	1000	+	.	gene_id "MSTRG.54572"; transcript_id "MSTRG.54572.13"; exon_number "12";
chr13	StringTie	exon	108910003	108910150	1000	+	.	gene_id "MSTRG.54572"; transcript_id "MSTRG.54572.13"; exon_number "13";
chr13	StringTie	exon	108957688	108957799	1000	+	.	gene_id "MSTRG.54572"; transcript_id "MSTRG.54572.13"; exon_number "14";
chr13	StringTie	exon	108961539	108961656	1000	+	.	gene_id "MSTRG.54572"; transcript_id "MSTRG.54572.13"; exon_number "15";
chr13	StringTie	exon	108962424	108962495	1000	+	.	gene_id "MSTRG.54572"; transcript_id "MSTRG.54572.13"; exon_number "16";
chr13	StringTie	exon	108964761	108964902	1000	+	.	gene_id "MSTRG.54572"; transcript_id "MSTRG.54572.13"; exon_number "17";
chr13	StringTie	exon	108992376	108992448	1000	+	.	gene_id "MSTRG.54572"; transcript_id "MSTRG.54572.13"; exon_number "18";
chr13	StringTie	exon	109008897	109009049	1000	+	.	gene_id "MSTRG.54572"; transcript_id "MSTRG.54572.13"; exon_number "19";
chr13	StringTie	exon	109019711	109019911	1000	+	.	gene_id "MSTRG.54572"; transcript_id "MSTRG.54572.13"; exon_number "20";
chr13	StringTie	exon	109046916	109046991	1000	+	.	gene_id "MSTRG.54572"; transcript_id "MSTRG.54572.13"; exon_number "21";
chr13	StringTie	exon	109052300	109052475	1000	+	.	gene_id "MSTRG.54572"; transcript_id "MSTRG.54572.13"; exon_number "22";
chr13	StringTie	exon	109055046	109055126	1000	+	.	gene_id "MSTRG.54572"; transcript_id "MSTRG.54572.13"; exon_number "23";
chr13	StringTie	exon	109055390	109055595	1000	+	.	gene_id "MSTRG.54572"; transcript_id "MSTRG.54572.13"; exon_number "24";
chr13	StringTie	exon	109058232	109058249	1000	+	.	gene_id "MSTRG.54572"; transcript_id "MSTRG.54572.13"; exon_number "25";
chr13	StringTie	transcript	108779510	109060226	1000	+	.	gene_id "MSTRG.54572"; transcript_id "MSTRG.54572.14";
chr13	StringTie	exon	108779510	108780325	1000	+	.	gene_id "MSTRG.54572"; transcript_id "MSTRG.54572.14"; exon_number "1";
chr13	StringTie	exon	108785635	108785743	1000	+	.	gene_id "MSTRG.54572"; transcript_id "MSTRG.54572.14"; exon_number "2";
chr13	StringTie	exon	108793516	108793640	1000	+	.	gene_id "MSTRG.54572"; transcript_id "MSTRG.54572.14"; exon_number "3";
chr13	StringTie	exon	108806679	108806804	1000	+	.	gene_id "MSTRG.54572"; transcript_id "MSTRG.54572.14"; exon_number "4";
chr13	StringTie	exon	108820337	108820412	1000	+	.	gene_id "MSTRG.54572"; transcript_id "MSTRG.54572.14"; exon_number "5";
chr13	StringTie	exon	108823125	108823278	1000	+	.	gene_id "MSTRG.54572"; transcript_id "MSTRG.54572.14"; exon_number "6";
chr13	StringTie	exon	108844343	108844493	1000	+	.	gene_id "MSTRG.54572"; transcript_id "MSTRG.54572.14"; exon_number "7";
chr13	StringTie	exon	108855443	108855553	1000	+	.	gene_id "MSTRG.54572"; transcript_id "MSTRG.54572.14"; exon_number "8";
chr13	StringTie	exon	108866177	108866242	1000	+	.	gene_id "MSTRG.54572"; transcript_id "MSTRG.54572.14"; exon_number "9";
chr13	StringTie	exon	108883059	108883186	1000	+	.	gene_id "MSTRG.54572"; transcript_id "MSTRG.54572.14"; exon_number "10";
chr13	StringTie	exon	108888372	108888477	1000	+	.	gene_id "MSTRG.54572"; transcript_id "MSTRG.54572.14"; exon_number "11";
chr13	StringTie	exon	108898016	108898133	1000	+	.	gene_id "MSTRG.54572"; transcript_id "MSTRG.54572.14"; exon_number "12";
chr13	StringTie	exon	108910003	108910150	1000	+	.	gene_id "MSTRG.54572"; transcript_id "MSTRG.54572.14"; exon_number "13";
chr13	StringTie	exon	108957688	108957799	1000	+	.	gene_id "MSTRG.54572"; transcript_id "MSTRG.54572.14"; exon_number "14";
chr13	StringTie	exon	108961539	108961656	1000	+	.	gene_id "MSTRG.54572"; transcript_id "MSTRG.54572.14"; exon_number "15";
chr13	StringTie	exon	108962424	108962495	1000	+	.	gene_id "MSTRG.54572"; transcript_id "MSTRG.54572.14"; exon_number "16";
chr13	StringTie	exon	108964761	108964902	1000	+	.	gene_id "MSTRG.54572"; transcript_id "MSTRG.54572.14"; exon_number "17";
chr13	StringTie	exon	108992376	108992448	1000	+	.	gene_id "MSTRG.54572"; transcript_id "MSTRG.54572.14"; exon_number "18";
chr13	StringTie	exon	109008897	109009049	1000	+	.	gene_id "MSTRG.54572"; transcript_id "MSTRG.54572.14"; exon_number "19";
chr13	StringTie	exon	109019711	109019911	1000	+	.	gene_id "MSTRG.54572"; transcript_id "MSTRG.54572.14"; exon_number "20";
chr13	StringTie	exon	109046916	109046991	1000	+	.	gene_id "MSTRG.54572"; transcript_id "MSTRG.54572.14"; exon_number "21";
chr13	StringTie	exon	109052300	109052475	1000	+	.	gene_id "MSTRG.54572"; transcript_id "MSTRG.54572.14"; exon_number "22";
chr13	StringTie	exon	109055046	109055126	1000	+	.	gene_id "MSTRG.54572"; transcript_id "MSTRG.54572.14"; exon_number "23";
chr13	StringTie	exon	109055390	109055595	1000	+	.	gene_id "MSTRG.54572"; transcript_id "MSTRG.54572.14"; exon_number "24";
chr13	StringTie	exon	109060202	109060226	1000	+	.	gene_id "MSTRG.54572"; transcript_id "MSTRG.54572.14"; exon_number "25";
chr13	StringTie	transcript	108779827	109057579	1000	+	.	gene_id "MSTRG.54572"; transcript_id "MSTRG.54572.16";
chr13	StringTie	exon	108779827	108780052	1000	+	.	gene_id "MSTRG.54572"; transcript_id "MSTRG.54572.16"; exon_number "1";
chr13	StringTie	exon	108785635	108785743	1000	+	.	gene_id "MSTRG.54572"; transcript_id "MSTRG.54572.16"; exon_number "2";
chr13	StringTie	exon	108793516	108793640	1000	+	.	gene_id "MSTRG.54572"; transcript_id "MSTRG.54572.16"; exon_number "3";
chr13	StringTie	exon	108806679	108806804	1000	+	.	gene_id "MSTRG.54572"; transcript_id "MSTRG.54572.16"; exon_number "4";
chr13	StringTie	exon	108820337	108820412	1000	+	.	gene_id "MSTRG.54572"; transcript_id "MSTRG.54572.16"; exon_number "5";
chr13	StringTie	exon	108823125	108823278	1000	+	.	gene_id "MSTRG.54572"; transcript_id "MSTRG.54572.16"; exon_number "6";
chr13	StringTie	exon	108844343	108844493	1000	+	.	gene_id "MSTRG.54572"; transcript_id "MSTRG.54572.16"; exon_number "7";
chr13	StringTie	exon	108855443	108855553	1000	+	.	gene_id "MSTRG.54572"; transcript_id "MSTRG.54572.16"; exon_number "8";
chr13	StringTie	exon	108866177	108866242	1000	+	.	gene_id "MSTRG.54572"; transcript_id "MSTRG.54572.16"; exon_number "9";
chr13	StringTie	exon	108883059	108883186	1000	+	.	gene_id "MSTRG.54572"; transcript_id "MSTRG.54572.16"; exon_number "10";
chr13	StringTie	exon	108888372	108888477	1000	+	.	gene_id "MSTRG.54572"; transcript_id "MSTRG.54572.16"; exon_number "11";
chr13	StringTie	exon	108898016	108898133	1000	+	.	gene_id "MSTRG.54572"; transcript_id "MSTRG.54572.16"; exon_number "12";
chr13	StringTie	exon	108910003	108910150	1000	+	.	gene_id "MSTRG.54572"; transcript_id "MSTRG.54572.16"; exon_number "13";
chr13	StringTie	exon	108957688	108957799	1000	+	.	gene_id "MSTRG.54572"; transcript_id "MSTRG.54572.16"; exon_number "14";
chr13	StringTie	exon	108961539	108961656	1000	+	.	gene_id "MSTRG.54572"; transcript_id "MSTRG.54572.16"; exon_number "15";
chr13	StringTie	exon	108962424	108962495	1000	+	.	gene_id "MSTRG.54572"; transcript_id "MSTRG.54572.16"; exon_number "16";
chr13	StringTie	exon	108964761	108964902	1000	+	.	gene_id "MSTRG.54572"; transcript_id "MSTRG.54572.16"; exon_number "17";
chr13	StringTie	exon	108992376	108992448	1000	+	.	gene_id "MSTRG.54572"; transcript_id "MSTRG.54572.16"; exon_number "18";
chr13	StringTie	exon	109008897	109009049	1000	+	.	gene_id "MSTRG.54572"; transcript_id "MSTRG.54572.16"; exon_number "19";
chr13	StringTie	exon	109019711	109019911	1000	+	.	gene_id "MSTRG.54572"; transcript_id "MSTRG.54572.16"; exon_number "20";
chr13	StringTie	exon	109046916	109046991	1000	+	.	gene_id "MSTRG.54572"; transcript_id "MSTRG.54572.16"; exon_number "21";
chr13	StringTie	exon	109052300	109052475	1000	+	.	gene_id "MSTRG.54572"; transcript_id "MSTRG.54572.16"; exon_number "22";
chr13	StringTie	exon	109055046	109055126	1000	+	.	gene_id "MSTRG.54572"; transcript_id "MSTRG.54572.16"; exon_number "23";
chr13	StringTie	exon	109055390	109055595	1000	+	.	gene_id "MSTRG.54572"; transcript_id "MSTRG.54572.16"; exon_number "24";
chr13	StringTie	exon	109057550	109057579	1000	+	.	gene_id "MSTRG.54572"; transcript_id "MSTRG.54572.16"; exon_number "25";
chr13	StringTie	transcript	108780288	109057606	1000	+	.	gene_id "MSTRG.54572"; transcript_id "MSTRG.54572.17";
chr13	StringTie	exon	108780288	108780325	1000	+	.	gene_id "MSTRG.54572"; transcript_id "MSTRG.54572.17"; exon_number "1";
chr13	StringTie	exon	108785635	108785743	1000	+	.	gene_id "MSTRG.54572"; transcript_id "MSTRG.54572.17"; exon_number "2";
chr13	StringTie	exon	108793516	108793640	1000	+	.	gene_id "MSTRG.54572"; transcript_id "MSTRG.54572.17"; exon_number "3";
chr13	StringTie	exon	108806679	108806804	1000	+	.	gene_id "MSTRG.54572"; transcript_id "MSTRG.54572.17"; exon_number "4";
chr13	StringTie	exon	108820337	108820412	1000	+	.	gene_id "MSTRG.54572"; transcript_id "MSTRG.54572.17"; exon_number "5";
chr13	StringTie	exon	108823125	108823278	1000	+	.	gene_id "MSTRG.54572"; transcript_id "MSTRG.54572.17"; exon_number "6";
chr13	StringTie	exon	108844343	108844493	1000	+	.	gene_id "MSTRG.54572"; transcript_id "MSTRG.54572.17"; exon_number "7";
chr13	StringTie	exon	108855443	108855553	1000	+	.	gene_id "MSTRG.54572"; transcript_id "MSTRG.54572.17"; exon_number "8";
chr13	StringTie	exon	108866177	108866242	1000	+	.	gene_id "MSTRG.54572"; transcript_id "MSTRG.54572.17"; exon_number "9";
chr13	StringTie	exon	108883059	108883186	1000	+	.	gene_id "MSTRG.54572"; transcript_id "MSTRG.54572.17"; exon_number "10";
chr13	StringTie	exon	108888372	108888477	1000	+	.	gene_id "MSTRG.54572"; transcript_id "MSTRG.54572.17"; exon_number "11";
chr13	StringTie	exon	108898016	108898133	1000	+	.	gene_id "MSTRG.54572"; transcript_id "MSTRG.54572.17"; exon_number "12";
chr13	StringTie	exon	108910003	108910150	1000	+	.	gene_id "MSTRG.54572"; transcript_id "MSTRG.54572.17"; exon_number "13";
chr13	StringTie	exon	108957688	108957799	1000	+	.	gene_id "MSTRG.54572"; transcript_id "MSTRG.54572.17"; exon_number "14";
chr13	StringTie	exon	108961539	108961656	1000	+	.	gene_id "MSTRG.54572"; transcript_id "MSTRG.54572.17"; exon_number "15";
chr13	StringTie	exon	108962424	108962495	1000	+	.	gene_id "MSTRG.54572"; transcript_id "MSTRG.54572.17"; exon_number "16";
chr13	StringTie	exon	108964761	108964902	1000	+	.	gene_id "MSTRG.54572"; transcript_id "MSTRG.54572.17"; exon_number "17";
chr13	StringTie	exon	108992376	108992448	1000	+	.	gene_id "MSTRG.54572"; transcript_id "MSTRG.54572.17"; exon_number "18";
chr13	StringTie	exon	109008897	109009049	1000	+	.	gene_id "MSTRG.54572"; transcript_id "MSTRG.54572.17"; exon_number "19";
chr13	StringTie	exon	109019711	109019911	1000	+	.	gene_id "MSTRG.54572"; transcript_id "MSTRG.54572.17"; exon_number "20";
chr13	StringTie	exon	109046916	109046991	1000	+	.	gene_id "MSTRG.54572"; transcript_id "MSTRG.54572.17"; exon_number "21";
chr13	StringTie	exon	109052300	109052475	1000	+	.	gene_id "MSTRG.54572"; transcript_id "MSTRG.54572.17"; exon_number "22";
chr13	StringTie	exon	109055046	109055126	1000	+	.	gene_id "MSTRG.54572"; transcript_id "MSTRG.54572.17"; exon_number "23";
chr13	StringTie	exon	109055390	109055595	1000	+	.	gene_id "MSTRG.54572"; transcript_id "MSTRG.54572.17"; exon_number "24";
chr13	StringTie	exon	109057550	109057606	1000	+	.	gene_id "MSTRG.54572"; transcript_id "MSTRG.54572.17"; exon_number "25";
chr13	StringTie	transcript	108781914	108910142	1000	+	.	gene_id "MSTRG.54572"; transcript_id "MSTRG.54572.18";
chr13	StringTie	exon	108781914	108781940	1000	+	.	gene_id "MSTRG.54572"; transcript_id "MSTRG.54572.18"; exon_number "1";
chr13	StringTie	exon	108785635	108785743	1000	+	.	gene_id "MSTRG.54572"; transcript_id "MSTRG.54572.18"; exon_number "2";
chr13	StringTie	exon	108793516	108793640	1000	+	.	gene_id "MSTRG.54572"; transcript_id "MSTRG.54572.18"; exon_number "3";
chr13	StringTie	exon	108806679	108806804	1000	+	.	gene_id "MSTRG.54572"; transcript_id "MSTRG.54572.18"; exon_number "4";
chr13	StringTie	exon	108820337	108820412	1000	+	.	gene_id "MSTRG.54572"; transcript_id "MSTRG.54572.18"; exon_number "5";
chr13	StringTie	exon	108823125	108823278	1000	+	.	gene_id "MSTRG.54572"; transcript_id "MSTRG.54572.18"; exon_number "6";
chr13	StringTie	exon	108844343	108844493	1000	+	.	gene_id "MSTRG.54572"; transcript_id "MSTRG.54572.18"; exon_number "7";
chr13	StringTie	exon	108855443	108855553	1000	+	.	gene_id "MSTRG.54572"; transcript_id "MSTRG.54572.18"; exon_number "8";
chr13	StringTie	exon	108866177	108866242	1000	+	.	gene_id "MSTRG.54572"; transcript_id "MSTRG.54572.18"; exon_number "9";
chr13	StringTie	exon	108883059	108883186	1000	+	.	gene_id "MSTRG.54572"; transcript_id "MSTRG.54572.18"; exon_number "10";
chr13	StringTie	exon	108888372	108888477	1000	+	.	gene_id "MSTRG.54572"; transcript_id "MSTRG.54572.18"; exon_number "11";
chr13	StringTie	exon	108898016	108898133	1000	+	.	gene_id "MSTRG.54572"; transcript_id "MSTRG.54572.18"; exon_number "12";
chr13	StringTie	exon	108910003	108910142	1000	+	.	gene_id "MSTRG.54572"; transcript_id "MSTRG.54572.18"; exon_number "13";
chr13	StringTie	transcript	108595702	108605047	1000	+	.	gene_id "MSTRG.54572"; transcript_id "MSTRG.54572.2";
chr13	StringTie	exon	108595702	108596239	1000	+	.	gene_id "MSTRG.54572"; transcript_id "MSTRG.54572.2"; exon_number "1";
chr13	StringTie	exon	108605020	108605047	1000	+	.	gene_id "MSTRG.54572"; transcript_id "MSTRG.54572.2"; exon_number "2";
chr13	StringTie	transcript	108823029	108910116	1000	+	.	gene_id "MSTRG.54572"; transcript_id "MSTRG.54572.20";
chr13	StringTie	exon	108823029	108823278	1000	+	.	gene_id "MSTRG.54572"; transcript_id "MSTRG.54572.20"; exon_number "1";
chr13	StringTie	exon	108844346	108844493	1000	+	.	gene_id "MSTRG.54572"; transcript_id "MSTRG.54572.20"; exon_number "2";
chr13	StringTie	exon	108855443	108855553	1000	+	.	gene_id "MSTRG.54572"; transcript_id "MSTRG.54572.20"; exon_number "3";
chr13	StringTie	exon	108866177	108866242	1000	+	.	gene_id "MSTRG.54572"; transcript_id "MSTRG.54572.20"; exon_number "4";
chr13	StringTie	exon	108883059	108883186	1000	+	.	gene_id "MSTRG.54572"; transcript_id "MSTRG.54572.20"; exon_number "5";
chr13	StringTie	exon	108888372	108888477	1000	+	.	gene_id "MSTRG.54572"; transcript_id "MSTRG.54572.20"; exon_number "6";
chr13	StringTie	exon	108898016	108898133	1000	+	.	gene_id "MSTRG.54572"; transcript_id "MSTRG.54572.20"; exon_number "7";
chr13	StringTie	exon	108910003	108910116	1000	+	.	gene_id "MSTRG.54572"; transcript_id "MSTRG.54572.20"; exon_number "8";
chr13	StringTie	transcript	108828522	108910148	1000	+	.	gene_id "MSTRG.54572"; transcript_id "MSTRG.54572.21";
chr13	StringTie	exon	108828522	108828604	1000	+	.	gene_id "MSTRG.54572"; transcript_id "MSTRG.54572.21"; exon_number "1";
chr13	StringTie	exon	108828687	108828821	1000	+	.	gene_id "MSTRG.54572"; transcript_id "MSTRG.54572.21"; exon_number "2";
chr13	StringTie	exon	108844343	108844493	1000	+	.	gene_id "MSTRG.54572"; transcript_id "MSTRG.54572.21"; exon_number "3";
chr13	StringTie	exon	108855443	108855553	1000	+	.	gene_id "MSTRG.54572"; transcript_id "MSTRG.54572.21"; exon_number "4";
chr13	StringTie	exon	108866177	108866242	1000	+	.	gene_id "MSTRG.54572"; transcript_id "MSTRG.54572.21"; exon_number "5";
chr13	StringTie	exon	108883059	108883186	1000	+	.	gene_id "MSTRG.54572"; transcript_id "MSTRG.54572.21"; exon_number "6";
chr13	StringTie	exon	108888372	108888477	1000	+	.	gene_id "MSTRG.54572"; transcript_id "MSTRG.54572.21"; exon_number "7";
chr13	StringTie	exon	108898016	108898133	1000	+	.	gene_id "MSTRG.54572"; transcript_id "MSTRG.54572.21"; exon_number "8";
chr13	StringTie	exon	108910003	108910148	1000	+	.	gene_id "MSTRG.54572"; transcript_id "MSTRG.54572.21"; exon_number "9";
chr13	StringTie	transcript	108828586	108883178	1000	+	.	gene_id "MSTRG.54572"; transcript_id "MSTRG.54572.22";
chr13	StringTie	exon	108828586	108828821	1000	+	.	gene_id "MSTRG.54572"; transcript_id "MSTRG.54572.22"; exon_number "1";
chr13	StringTie	exon	108844343	108844493	1000	+	.	gene_id "MSTRG.54572"; transcript_id "MSTRG.54572.22"; exon_number "2";
chr13	StringTie	exon	108855443	108855553	1000	+	.	gene_id "MSTRG.54572"; transcript_id "MSTRG.54572.22"; exon_number "3";
chr13	StringTie	exon	108866177	108866242	1000	+	.	gene_id "MSTRG.54572"; transcript_id "MSTRG.54572.22"; exon_number "4";
chr13	StringTie	exon	108883059	108883178	1000	+	.	gene_id "MSTRG.54572"; transcript_id "MSTRG.54572.22"; exon_number "5";
chr13	StringTie	transcript	108855208	108910136	1000	+	.	gene_id "MSTRG.54572"; transcript_id "MSTRG.54572.23";
chr13	StringTie	exon	108855208	108855359	1000	+	.	gene_id "MSTRG.54572"; transcript_id "MSTRG.54572.23"; exon_number "1";
chr13	StringTie	exon	108855443	108855553	1000	+	.	gene_id "MSTRG.54572"; transcript_id "MSTRG.54572.23"; exon_number "2";
chr13	StringTie	exon	108866177	108866242	1000	+	.	gene_id "MSTRG.54572"; transcript_id "MSTRG.54572.23"; exon_number "3";
chr13	StringTie	exon	108883059	108883186	1000	+	.	gene_id "MSTRG.54572"; transcript_id "MSTRG.54572.23"; exon_number "4";
chr13	StringTie	exon	108888372	108888477	1000	+	.	gene_id "MSTRG.54572"; transcript_id "MSTRG.54572.23"; exon_number "5";
chr13	StringTie	exon	108898016	108898133	1000	+	.	gene_id "MSTRG.54572"; transcript_id "MSTRG.54572.23"; exon_number "6";
chr13	StringTie	exon	108910003	108910136	1000	+	.	gene_id "MSTRG.54572"; transcript_id "MSTRG.54572.23"; exon_number "7";
chr13	StringTie	transcript	108886009	108912648	1000	+	.	gene_id "MSTRG.54572"; transcript_id "MSTRG.54572.25";
chr13	StringTie	exon	108886009	108886462	1000	+	.	gene_id "MSTRG.54572"; transcript_id "MSTRG.54572.25"; exon_number "1";
chr13	StringTie	exon	108888372	108888477	1000	+	.	gene_id "MSTRG.54572"; transcript_id "MSTRG.54572.25"; exon_number "2";
chr13	StringTie	exon	108898016	108898133	1000	+	.	gene_id "MSTRG.54572"; transcript_id "MSTRG.54572.25"; exon_number "3";
chr13	StringTie	exon	108910003	108910150	1000	+	.	gene_id "MSTRG.54572"; transcript_id "MSTRG.54572.25"; exon_number "4";
chr13	StringTie	exon	108912529	108912648	1000	+	.	gene_id "MSTRG.54572"; transcript_id "MSTRG.54572.25"; exon_number "5";
chr13	StringTie	transcript	108886110	108910267	1000	+	.	gene_id "MSTRG.54572"; transcript_id "MSTRG.54572.26";
chr13	StringTie	exon	108886110	108886747	1000	+	.	gene_id "MSTRG.54572"; transcript_id "MSTRG.54572.26"; exon_number "1";
chr13	StringTie	exon	108888372	108888477	1000	+	.	gene_id "MSTRG.54572"; transcript_id "MSTRG.54572.26"; exon_number "2";
chr13	StringTie	exon	108898016	108898133	1000	+	.	gene_id "MSTRG.54572"; transcript_id "MSTRG.54572.26"; exon_number "3";
chr13	StringTie	exon	108910003	108910267	1000	+	.	gene_id "MSTRG.54572"; transcript_id "MSTRG.54572.26"; exon_number "4";
chr13	StringTie	transcript	108911960	108913516	1000	+	.	gene_id "MSTRG.54572"; transcript_id "MSTRG.54572.27";
chr13	StringTie	exon	108911960	108912175	1000	+	.	gene_id "MSTRG.54572"; transcript_id "MSTRG.54572.27"; exon_number "1";
chr13	StringTie	exon	108912529	108913516	1000	+	.	gene_id "MSTRG.54572"; transcript_id "MSTRG.54572.27"; exon_number "2";
chr13	StringTie	transcript	108933305	108968268	1000	+	.	gene_id "MSTRG.54572"; transcript_id "MSTRG.54572.28";
chr13	StringTie	exon	108933305	108933419	1000	+	.	gene_id "MSTRG.54572"; transcript_id "MSTRG.54572.28"; exon_number "1";
chr13	StringTie	exon	108957688	108957799	1000	+	.	gene_id "MSTRG.54572"; transcript_id "MSTRG.54572.28"; exon_number "2";
chr13	StringTie	exon	108961539	108961656	1000	+	.	gene_id "MSTRG.54572"; transcript_id "MSTRG.54572.28"; exon_number "3";
chr13	StringTie	exon	108962424	108962495	1000	+	.	gene_id "MSTRG.54572"; transcript_id "MSTRG.54572.28"; exon_number "4";
chr13	StringTie	exon	108964761	108964902	1000	+	.	gene_id "MSTRG.54572"; transcript_id "MSTRG.54572.28"; exon_number "5";
chr13	StringTie	exon	108968066	108968268	1000	+	.	gene_id "MSTRG.54572"; transcript_id "MSTRG.54572.28"; exon_number "6";
chr13	StringTie	transcript	108938733	109055798	1000	+	.	gene_id "MSTRG.54572"; transcript_id "MSTRG.54572.29";
chr13	StringTie	exon	108938733	108938762	1000	+	.	gene_id "MSTRG.54572"; transcript_id "MSTRG.54572.29"; exon_number "1";
chr13	StringTie	exon	108957688	108957799	1000	+	.	gene_id "MSTRG.54572"; transcript_id "MSTRG.54572.29"; exon_number "2";
chr13	StringTie	exon	108961539	108961656	1000	+	.	gene_id "MSTRG.54572"; transcript_id "MSTRG.54572.29"; exon_number "3";
chr13	StringTie	exon	108962424	108962495	1000	+	.	gene_id "MSTRG.54572"; transcript_id "MSTRG.54572.29"; exon_number "4";
chr13	StringTie	exon	108964761	108964902	1000	+	.	gene_id "MSTRG.54572"; transcript_id "MSTRG.54572.29"; exon_number "5";
chr13	StringTie	exon	108992376	108992448	1000	+	.	gene_id "MSTRG.54572"; transcript_id "MSTRG.54572.29"; exon_number "6";
chr13	StringTie	exon	109008897	109009049	1000	+	.	gene_id "MSTRG.54572"; transcript_id "MSTRG.54572.29"; exon_number "7";
chr13	StringTie	exon	109019711	109019911	1000	+	.	gene_id "MSTRG.54572"; transcript_id "MSTRG.54572.29"; exon_number "8";
chr13	StringTie	exon	109046916	109046991	1000	+	.	gene_id "MSTRG.54572"; transcript_id "MSTRG.54572.29"; exon_number "9";
chr13	StringTie	exon	109052304	109052475	1000	+	.	gene_id "MSTRG.54572"; transcript_id "MSTRG.54572.29"; exon_number "10";
chr13	StringTie	exon	109055046	109055126	1000	+	.	gene_id "MSTRG.54572"; transcript_id "MSTRG.54572.29"; exon_number "11";
chr13	StringTie	exon	109055390	109055798	1000	+	.	gene_id "MSTRG.54572"; transcript_id "MSTRG.54572.29"; exon_number "12";
chr13	StringTie	transcript	108595704	108609689	1000	+	.	gene_id "MSTRG.54572"; transcript_id "MSTRG.54572.3";
chr13	StringTie	exon	108595704	108596239	1000	+	.	gene_id "MSTRG.54572"; transcript_id "MSTRG.54572.3"; exon_number "1";
chr13	StringTie	exon	108600969	108601051	1000	+	.	gene_id "MSTRG.54572"; transcript_id "MSTRG.54572.3"; exon_number "2";
chr13	StringTie	exon	108605304	108609689	1000	+	.	gene_id "MSTRG.54572"; transcript_id "MSTRG.54572.3"; exon_number "3";
chr13	StringTie	transcript	108957452	109057921	1000	+	.	gene_id "MSTRG.54572"; transcript_id "MSTRG.54572.30";
chr13	StringTie	exon	108957452	108957582	1000	+	.	gene_id "MSTRG.54572"; transcript_id "MSTRG.54572.30"; exon_number "1";
chr13	StringTie	exon	108957688	108957799	1000	+	.	gene_id "MSTRG.54572"; transcript_id "MSTRG.54572.30"; exon_number "2";
chr13	StringTie	exon	108961539	108961656	1000	+	.	gene_id "MSTRG.54572"; transcript_id "MSTRG.54572.30"; exon_number "3";
chr13	StringTie	exon	108962424	108962495	1000	+	.	gene_id "MSTRG.54572"; transcript_id "MSTRG.54572.30"; exon_number "4";
chr13	StringTie	exon	108964761	108964902	1000	+	.	gene_id "MSTRG.54572"; transcript_id "MSTRG.54572.30"; exon_number "5";
chr13	StringTie	exon	108981467	108981702	1000	+	.	gene_id "MSTRG.54572"; transcript_id "MSTRG.54572.30"; exon_number "6";
chr13	StringTie	exon	108992376	108992448	1000	+	.	gene_id "MSTRG.54572"; transcript_id "MSTRG.54572.30"; exon_number "7";
chr13	StringTie	exon	109008897	109009049	1000	+	.	gene_id "MSTRG.54572"; transcript_id "MSTRG.54572.30"; exon_number "8";
chr13	StringTie	exon	109019711	109019911	1000	+	.	gene_id "MSTRG.54572"; transcript_id "MSTRG.54572.30"; exon_number "9";
chr13	StringTie	exon	109046916	109046991	1000	+	.	gene_id "MSTRG.54572"; transcript_id "MSTRG.54572.30"; exon_number "10";
chr13	StringTie	exon	109052300	109052475	1000	+	.	gene_id "MSTRG.54572"; transcript_id "MSTRG.54572.30"; exon_number "11";
chr13	StringTie	exon	109055046	109055126	1000	+	.	gene_id "MSTRG.54572"; transcript_id "MSTRG.54572.30"; exon_number "12";
chr13	StringTie	exon	109055390	109055595	1000	+	.	gene_id "MSTRG.54572"; transcript_id "MSTRG.54572.30"; exon_number "13";
chr13	StringTie	exon	109057550	109057921	1000	+	.	gene_id "MSTRG.54572"; transcript_id "MSTRG.54572.30"; exon_number "14";
chr13	StringTie	transcript	108957477	109208060	1000	+	.	gene_id "MSTRG.54572"; transcript_id "MSTRG.54572.31";
chr13	StringTie	exon	108957477	108957582	1000	+	.	gene_id "MSTRG.54572"; transcript_id "MSTRG.54572.31"; exon_number "1";
chr13	StringTie	exon	108957688	108957799	1000	+	.	gene_id "MSTRG.54572"; transcript_id "MSTRG.54572.31"; exon_number "2";
chr13	StringTie	exon	108961539	108961656	1000	+	.	gene_id "MSTRG.54572"; transcript_id "MSTRG.54572.31"; exon_number "3";
chr13	StringTie	exon	108962424	108962495	1000	+	.	gene_id "MSTRG.54572"; transcript_id "MSTRG.54572.31"; exon_number "4";
chr13	StringTie	exon	108964761	108964902	1000	+	.	gene_id "MSTRG.54572"; transcript_id "MSTRG.54572.31"; exon_number "5";
chr13	StringTie	exon	108992376	108992448	1000	+	.	gene_id "MSTRG.54572"; transcript_id "MSTRG.54572.31"; exon_number "6";
chr13	StringTie	exon	109008897	109009049	1000	+	.	gene_id "MSTRG.54572"; transcript_id "MSTRG.54572.31"; exon_number "7";
chr13	StringTie	exon	109019711	109019911	1000	+	.	gene_id "MSTRG.54572"; transcript_id "MSTRG.54572.31"; exon_number "8";
chr13	StringTie	exon	109046916	109046991	1000	+	.	gene_id "MSTRG.54572"; transcript_id "MSTRG.54572.31"; exon_number "9";
chr13	StringTie	exon	109052300	109052475	1000	+	.	gene_id "MSTRG.54572"; transcript_id "MSTRG.54572.31"; exon_number "10";
chr13	StringTie	exon	109055046	109055126	1000	+	.	gene_id "MSTRG.54572"; transcript_id "MSTRG.54572.31"; exon_number "11";
chr13	StringTie	exon	109055390	109055595	1000	+	.	gene_id "MSTRG.54572"; transcript_id "MSTRG.54572.31"; exon_number "12";
chr13	StringTie	exon	109100785	109100887	1000	+	.	gene_id "MSTRG.54572"; transcript_id "MSTRG.54572.31"; exon_number "13";
chr13	StringTie	exon	109120370	109120466	1000	+	.	gene_id "MSTRG.54572"; transcript_id "MSTRG.54572.31"; exon_number "14";
chr13	StringTie	exon	109125112	109125358	1000	+	.	gene_id "MSTRG.54572"; transcript_id "MSTRG.54572.31"; exon_number "15";
chr13	StringTie	exon	109127282	109127550	1000	+	.	gene_id "MSTRG.54572"; transcript_id "MSTRG.54572.31"; exon_number "16";
chr13	StringTie	exon	109140264	109141376	1000	+	.	gene_id "MSTRG.54572"; transcript_id "MSTRG.54572.31"; exon_number "17";
chr13	StringTie	exon	109164901	109165059	1000	+	.	gene_id "MSTRG.54572"; transcript_id "MSTRG.54572.31"; exon_number "18";
chr13	StringTie	exon	109179542	109179633	1000	+	.	gene_id "MSTRG.54572"; transcript_id "MSTRG.54572.31"; exon_number "19";
chr13	StringTie	exon	109206609	109208060	1000	+	.	gene_id "MSTRG.54572"; transcript_id "MSTRG.54572.31"; exon_number "20";
chr13	StringTie	transcript	108957646	108958112	1000	+	.	gene_id "MSTRG.54572"; transcript_id "MSTRG.54572.32";
chr13	StringTie	exon	108957646	108957799	1000	+	.	gene_id "MSTRG.54572"; transcript_id "MSTRG.54572.32"; exon_number "1";
chr13	StringTie	exon	108957901	108958112	1000	+	.	gene_id "MSTRG.54572"; transcript_id "MSTRG.54572.32"; exon_number "2";
chr13	StringTie	transcript	108981638	109027793	1000	+	.	gene_id "MSTRG.54572"; transcript_id "MSTRG.54572.33";
chr13	StringTie	exon	108981638	108981702	1000	+	.	gene_id "MSTRG.54572"; transcript_id "MSTRG.54572.33"; exon_number "1";
chr13	StringTie	exon	108992376	108992448	1000	+	.	gene_id "MSTRG.54572"; transcript_id "MSTRG.54572.33"; exon_number "2";
chr13	StringTie	exon	109008897	109009049	1000	+	.	gene_id "MSTRG.54572"; transcript_id "MSTRG.54572.33"; exon_number "3";
chr13	StringTie	exon	109019711	109019911	1000	+	.	gene_id "MSTRG.54572"; transcript_id "MSTRG.54572.33"; exon_number "4";
chr13	StringTie	exon	109027763	109027793	1000	+	.	gene_id "MSTRG.54572"; transcript_id "MSTRG.54572.33"; exon_number "5";
chr13	StringTie	transcript	108981681	109057564	1000	+	.	gene_id "MSTRG.54572"; transcript_id "MSTRG.54572.34";
chr13	StringTie	exon	108981681	108981702	1000	+	.	gene_id "MSTRG.54572"; transcript_id "MSTRG.54572.34"; exon_number "1";
chr13	StringTie	exon	108992376	108992448	1000	+	.	gene_id "MSTRG.54572"; transcript_id "MSTRG.54572.34"; exon_number "2";
chr13	StringTie	exon	109008897	109009049	1000	+	.	gene_id "MSTRG.54572"; transcript_id "MSTRG.54572.34"; exon_number "3";
chr13	StringTie	exon	109019711	109019911	1000	+	.	gene_id "MSTRG.54572"; transcript_id "MSTRG.54572.34"; exon_number "4";
chr13	StringTie	exon	109027850	109027953	1000	+	.	gene_id "MSTRG.54572"; transcript_id "MSTRG.54572.34"; exon_number "5";
chr13	StringTie	exon	109046916	109046991	1000	+	.	gene_id "MSTRG.54572"; transcript_id "MSTRG.54572.34"; exon_number "6";
chr13	StringTie	exon	109052300	109052475	1000	+	.	gene_id "MSTRG.54572"; transcript_id "MSTRG.54572.34"; exon_number "7";
chr13	StringTie	exon	109055046	109055126	1000	+	.	gene_id "MSTRG.54572"; transcript_id "MSTRG.54572.34"; exon_number "8";
chr13	StringTie	exon	109055390	109055595	1000	+	.	gene_id "MSTRG.54572"; transcript_id "MSTRG.54572.34"; exon_number "9";
chr13	StringTie	exon	109057550	109057564	1000	+	.	gene_id "MSTRG.54572"; transcript_id "MSTRG.54572.34"; exon_number "10";
chr13	StringTie	transcript	108985409	109031637	1000	+	.	gene_id "MSTRG.54572"; transcript_id "MSTRG.54572.35";
chr13	StringTie	exon	108985409	108985644	1000	+	.	gene_id "MSTRG.54572"; transcript_id "MSTRG.54572.35"; exon_number "1";
chr13	StringTie	exon	108992376	108992448	1000	+	.	gene_id "MSTRG.54572"; transcript_id "MSTRG.54572.35"; exon_number "2";
chr13	StringTie	exon	109008897	109009049	1000	+	.	gene_id "MSTRG.54572"; transcript_id "MSTRG.54572.35"; exon_number "3";
chr13	StringTie	exon	109019711	109019911	1000	+	.	gene_id "MSTRG.54572"; transcript_id "MSTRG.54572.35"; exon_number "4";
chr13	StringTie	exon	109027850	109027953	1000	+	.	gene_id "MSTRG.54572"; transcript_id "MSTRG.54572.35"; exon_number "5";
chr13	StringTie	exon	109031137	109031637	1000	+	.	gene_id "MSTRG.54572"; transcript_id "MSTRG.54572.35"; exon_number "6";
chr13	StringTie	transcript	108987704	109055902	1000	+	.	gene_id "MSTRG.54572"; transcript_id "MSTRG.54572.36";
chr13	StringTie	exon	108987704	108987845	1000	+	.	gene_id "MSTRG.54572"; transcript_id "MSTRG.54572.36"; exon_number "1";
chr13	StringTie	exon	108992376	108992448	1000	+	.	gene_id "MSTRG.54572"; transcript_id "MSTRG.54572.36"; exon_number "2";
chr13	StringTie	exon	109008897	109009049	1000	+	.	gene_id "MSTRG.54572"; transcript_id "MSTRG.54572.36"; exon_number "3";
chr13	StringTie	exon	109019711	109019911	1000	+	.	gene_id "MSTRG.54572"; transcript_id "MSTRG.54572.36"; exon_number "4";
chr13	StringTie	exon	109027850	109027953	1000	+	.	gene_id "MSTRG.54572"; transcript_id "MSTRG.54572.36"; exon_number "5";
chr13	StringTie	exon	109046916	109046991	1000	+	.	gene_id "MSTRG.54572"; transcript_id "MSTRG.54572.36"; exon_number "6";
chr13	StringTie	exon	109051823	109051883	1000	+	.	gene_id "MSTRG.54572"; transcript_id "MSTRG.54572.36"; exon_number "7";
chr13	StringTie	exon	109052300	109052475	1000	+	.	gene_id "MSTRG.54572"; transcript_id "MSTRG.54572.36"; exon_number "8";
chr13	StringTie	exon	109055046	109055126	1000	+	.	gene_id "MSTRG.54572"; transcript_id "MSTRG.54572.36"; exon_number "9";
chr13	StringTie	exon	109055390	109055902	1000	+	.	gene_id "MSTRG.54572"; transcript_id "MSTRG.54572.36"; exon_number "10";
chr13	StringTie	transcript	108987806	109055995	1000	+	.	gene_id "MSTRG.54572"; transcript_id "MSTRG.54572.37";
chr13	StringTie	exon	108987806	108987845	1000	+	.	gene_id "MSTRG.54572"; transcript_id "MSTRG.54572.37"; exon_number "1";
chr13	StringTie	exon	108992376	108992448	1000	+	.	gene_id "MSTRG.54572"; transcript_id "MSTRG.54572.37"; exon_number "2";
chr13	StringTie	exon	109008897	109009049	1000	+	.	gene_id "MSTRG.54572"; transcript_id "MSTRG.54572.37"; exon_number "3";
chr13	StringTie	exon	109019714	109019911	1000	+	.	gene_id "MSTRG.54572"; transcript_id "MSTRG.54572.37"; exon_number "4";
chr13	StringTie	exon	109027850	109027953	1000	+	.	gene_id "MSTRG.54572"; transcript_id "MSTRG.54572.37"; exon_number "5";
chr13	StringTie	exon	109046916	109046991	1000	+	.	gene_id "MSTRG.54572"; transcript_id "MSTRG.54572.37"; exon_number "6";
chr13	StringTie	exon	109052300	109052475	1000	+	.	gene_id "MSTRG.54572"; transcript_id "MSTRG.54572.37"; exon_number "7";
chr13	StringTie	exon	109055046	109055126	1000	+	.	gene_id "MSTRG.54572"; transcript_id "MSTRG.54572.37"; exon_number "8";
chr13	StringTie	exon	109055390	109055995	1000	+	.	gene_id "MSTRG.54572"; transcript_id "MSTRG.54572.37"; exon_number "9";
chr13	StringTie	transcript	108987821	109055595	1000	+	.	gene_id "MSTRG.54572"; transcript_id "MSTRG.54572.38";
chr13	StringTie	exon	108987821	108987845	1000	+	.	gene_id "MSTRG.54572"; transcript_id "MSTRG.54572.38"; exon_number "1";
chr13	StringTie	exon	108992376	108992448	1000	+	.	gene_id "MSTRG.54572"; transcript_id "MSTRG.54572.38"; exon_number "2";
chr13	StringTie	exon	109008897	109009049	1000	+	.	gene_id "MSTRG.54572"; transcript_id "MSTRG.54572.38"; exon_number "3";
chr13	StringTie	exon	109019711	109019911	1000	+	.	gene_id "MSTRG.54572"; transcript_id "MSTRG.54572.38"; exon_number "4";
chr13	StringTie	exon	109046916	109046991	1000	+	.	gene_id "MSTRG.54572"; transcript_id "MSTRG.54572.38"; exon_number "5";
chr13	StringTie	exon	109052300	109052475	1000	+	.	gene_id "MSTRG.54572"; transcript_id "MSTRG.54572.38"; exon_number "6";
chr13	StringTie	exon	109055046	109055126	1000	+	.	gene_id "MSTRG.54572"; transcript_id "MSTRG.54572.38"; exon_number "7";
chr13	StringTie	exon	109055390	109055595	1000	+	.	gene_id "MSTRG.54572"; transcript_id "MSTRG.54572.38"; exon_number "8";
chr13	StringTie	transcript	108987898	109027795	1000	+	.	gene_id "MSTRG.54572"; transcript_id "MSTRG.54572.39";
chr13	StringTie	exon	108987898	108987923	1000	+	.	gene_id "MSTRG.54572"; transcript_id "MSTRG.54572.39"; exon_number "1";
chr13	StringTie	exon	108992376	108992448	1000	+	.	gene_id "MSTRG.54572"; transcript_id "MSTRG.54572.39"; exon_number "2";
chr13	StringTie	exon	109008897	109009049	1000	+	.	gene_id "MSTRG.54572"; transcript_id "MSTRG.54572.39"; exon_number "3";
chr13	StringTie	exon	109019711	109019911	1000	+	.	gene_id "MSTRG.54572"; transcript_id "MSTRG.54572.39"; exon_number "4";
chr13	StringTie	exon	109027763	109027795	1000	+	.	gene_id "MSTRG.54572"; transcript_id "MSTRG.54572.39"; exon_number "5";
chr13	StringTie	transcript	108595737	108609689	1000	+	.	gene_id "MSTRG.54572"; transcript_id "MSTRG.54572.4";
chr13	StringTie	exon	108595737	108596239	1000	+	.	gene_id "MSTRG.54572"; transcript_id "MSTRG.54572.4"; exon_number "1";
chr13	StringTie	exon	108609012	108609689	1000	+	.	gene_id "MSTRG.54572"; transcript_id "MSTRG.54572.4"; exon_number "2";
chr13	StringTie	transcript	108989061	109055595	1000	+	.	gene_id "MSTRG.54572"; transcript_id "MSTRG.54572.40";
chr13	StringTie	exon	108989061	108989158	1000	+	.	gene_id "MSTRG.54572"; transcript_id "MSTRG.54572.40"; exon_number "1";
chr13	StringTie	exon	108992376	108992448	1000	+	.	gene_id "MSTRG.54572"; transcript_id "MSTRG.54572.40"; exon_number "2";
chr13	StringTie	exon	109008897	109009049	1000	+	.	gene_id "MSTRG.54572"; transcript_id "MSTRG.54572.40"; exon_number "3";
chr13	StringTie	exon	109019711	109019911	1000	+	.	gene_id "MSTRG.54572"; transcript_id "MSTRG.54572.40"; exon_number "4";
chr13	StringTie	exon	109046916	109046991	1000	+	.	gene_id "MSTRG.54572"; transcript_id "MSTRG.54572.40"; exon_number "5";
chr13	StringTie	exon	109052300	109052475	1000	+	.	gene_id "MSTRG.54572"; transcript_id "MSTRG.54572.40"; exon_number "6";
chr13	StringTie	exon	109055046	109055126	1000	+	.	gene_id "MSTRG.54572"; transcript_id "MSTRG.54572.40"; exon_number "7";
chr13	StringTie	exon	109055390	109055595	1000	+	.	gene_id "MSTRG.54572"; transcript_id "MSTRG.54572.40"; exon_number "8";
chr13	StringTie	transcript	108991441	109031637	1000	+	.	gene_id "MSTRG.54572"; transcript_id "MSTRG.54572.41";
chr13	StringTie	exon	108991441	108991965	1000	+	.	gene_id "MSTRG.54572"; transcript_id "MSTRG.54572.41"; exon_number "1";
chr13	StringTie	exon	108992376	108992448	1000	+	.	gene_id "MSTRG.54572"; transcript_id "MSTRG.54572.41"; exon_number "2";
chr13	StringTie	exon	109008897	109009049	1000	+	.	gene_id "MSTRG.54572"; transcript_id "MSTRG.54572.41"; exon_number "3";
chr13	StringTie	exon	109019711	109019911	1000	+	.	gene_id "MSTRG.54572"; transcript_id "MSTRG.54572.41"; exon_number "4";
chr13	StringTie	exon	109027850	109027953	1000	+	.	gene_id "MSTRG.54572"; transcript_id "MSTRG.54572.41"; exon_number "5";
chr13	StringTie	exon	109028814	109031637	1000	+	.	gene_id "MSTRG.54572"; transcript_id "MSTRG.54572.41"; exon_number "6";
chr13	StringTie	transcript	108991441	109031637	1000	+	.	gene_id "MSTRG.54572"; transcript_id "MSTRG.54572.42";
chr13	StringTie	exon	108991441	108991978	1000	+	.	gene_id "MSTRG.54572"; transcript_id "MSTRG.54572.42"; exon_number "1";
chr13	StringTie	exon	108992376	108992448	1000	+	.	gene_id "MSTRG.54572"; transcript_id "MSTRG.54572.42"; exon_number "2";
chr13	StringTie	exon	109008897	109009049	1000	+	.	gene_id "MSTRG.54572"; transcript_id "MSTRG.54572.42"; exon_number "3";
chr13	StringTie	exon	109019714	109019911	1000	+	.	gene_id "MSTRG.54572"; transcript_id "MSTRG.54572.42"; exon_number "4";
chr13	StringTie	exon	109031137	109031637	1000	+	.	gene_id "MSTRG.54572"; transcript_id "MSTRG.54572.42"; exon_number "5";
chr13	StringTie	transcript	108991551	109056011	1000	+	.	gene_id "MSTRG.54572"; transcript_id "MSTRG.54572.43";
chr13	StringTie	exon	108991551	108991978	1000	+	.	gene_id "MSTRG.54572"; transcript_id "MSTRG.54572.43"; exon_number "1";
chr13	StringTie	exon	108992376	108992448	1000	+	.	gene_id "MSTRG.54572"; transcript_id "MSTRG.54572.43"; exon_number "2";
chr13	StringTie	exon	109008897	109009049	1000	+	.	gene_id "MSTRG.54572"; transcript_id "MSTRG.54572.43"; exon_number "3";
chr13	StringTie	exon	109019711	109019911	1000	+	.	gene_id "MSTRG.54572"; transcript_id "MSTRG.54572.43"; exon_number "4";
chr13	StringTie	exon	109046916	109046991	1000	+	.	gene_id "MSTRG.54572"; transcript_id "MSTRG.54572.43"; exon_number "5";
chr13	StringTie	exon	109051823	109051883	1000	+	.	gene_id "MSTRG.54572"; transcript_id "MSTRG.54572.43"; exon_number "6";
chr13	StringTie	exon	109052300	109052475	1000	+	.	gene_id "MSTRG.54572"; transcript_id "MSTRG.54572.43"; exon_number "7";
chr13	StringTie	exon	109055046	109055126	1000	+	.	gene_id "MSTRG.54572"; transcript_id "MSTRG.54572.43"; exon_number "8";
chr13	StringTie	exon	109055390	109056011	1000	+	.	gene_id "MSTRG.54572"; transcript_id "MSTRG.54572.43"; exon_number "9";
chr13	StringTie	transcript	108991745	109055916	1000	+	.	gene_id "MSTRG.54572"; transcript_id "MSTRG.54572.44";
chr13	StringTie	exon	108991745	108991978	1000	+	.	gene_id "MSTRG.54572"; transcript_id "MSTRG.54572.44"; exon_number "1";
chr13	StringTie	exon	108992376	108992448	1000	+	.	gene_id "MSTRG.54572"; transcript_id "MSTRG.54572.44"; exon_number "2";
chr13	StringTie	exon	109008897	109009049	1000	+	.	gene_id "MSTRG.54572"; transcript_id "MSTRG.54572.44"; exon_number "3";
chr13	StringTie	exon	109019711	109019911	1000	+	.	gene_id "MSTRG.54572"; transcript_id "MSTRG.54572.44"; exon_number "4";
chr13	StringTie	exon	109031137	109031302	1000	+	.	gene_id "MSTRG.54572"; transcript_id "MSTRG.54572.44"; exon_number "5";
chr13	StringTie	exon	109046916	109046991	1000	+	.	gene_id "MSTRG.54572"; transcript_id "MSTRG.54572.44"; exon_number "6";
chr13	StringTie	exon	109052300	109052475	1000	+	.	gene_id "MSTRG.54572"; transcript_id "MSTRG.54572.44"; exon_number "7";
chr13	StringTie	exon	109055046	109055126	1000	+	.	gene_id "MSTRG.54572"; transcript_id "MSTRG.54572.44"; exon_number "8";
chr13	StringTie	exon	109055390	109055916	1000	+	.	gene_id "MSTRG.54572"; transcript_id "MSTRG.54572.44"; exon_number "9";
chr13	StringTie	transcript	108991745	109028049	1000	+	.	gene_id "MSTRG.54572"; transcript_id "MSTRG.54572.45";
chr13	StringTie	exon	108991745	108991978	1000	+	.	gene_id "MSTRG.54572"; transcript_id "MSTRG.54572.45"; exon_number "1";
chr13	StringTie	exon	108992376	108992448	1000	+	.	gene_id "MSTRG.54572"; transcript_id "MSTRG.54572.45"; exon_number "2";
chr13	StringTie	exon	109008897	109009049	1000	+	.	gene_id "MSTRG.54572"; transcript_id "MSTRG.54572.45"; exon_number "3";
chr13	StringTie	exon	109019711	109019911	1000	+	.	gene_id "MSTRG.54572"; transcript_id "MSTRG.54572.45"; exon_number "4";
chr13	StringTie	exon	109027850	109028049	1000	+	.	gene_id "MSTRG.54572"; transcript_id "MSTRG.54572.45"; exon_number "5";
chr13	StringTie	transcript	109036137	109058345	1000	+	.	gene_id "MSTRG.54572"; transcript_id "MSTRG.54572.46";
chr13	StringTie	exon	109036137	109036162	1000	+	.	gene_id "MSTRG.54572"; transcript_id "MSTRG.54572.46"; exon_number "1";
chr13	StringTie	exon	109046916	109046991	1000	+	.	gene_id "MSTRG.54572"; transcript_id "MSTRG.54572.46"; exon_number "2";
chr13	StringTie	exon	109052300	109052475	1000	+	.	gene_id "MSTRG.54572"; transcript_id "MSTRG.54572.46"; exon_number "3";
chr13	StringTie	exon	109055046	109055126	1000	+	.	gene_id "MSTRG.54572"; transcript_id "MSTRG.54572.46"; exon_number "4";
chr13	StringTie	exon	109055390	109055595	1000	+	.	gene_id "MSTRG.54572"; transcript_id "MSTRG.54572.46"; exon_number "5";
chr13	StringTie	exon	109058232	109058345	1000	+	.	gene_id "MSTRG.54572"; transcript_id "MSTRG.54572.46"; exon_number "6";
chr13	StringTie	transcript	109046915	109055651	1000	+	.	gene_id "MSTRG.54572"; transcript_id "MSTRG.54572.47";
chr13	StringTie	exon	109046915	109046991	1000	+	.	gene_id "MSTRG.54572"; transcript_id "MSTRG.54572.47"; exon_number "1";
chr13	StringTie	exon	109052300	109052475	1000	+	.	gene_id "MSTRG.54572"; transcript_id "MSTRG.54572.47"; exon_number "2";
chr13	StringTie	exon	109055058	109055126	1000	+	.	gene_id "MSTRG.54572"; transcript_id "MSTRG.54572.47"; exon_number "3";
chr13	StringTie	exon	109055390	109055651	1000	+	.	gene_id "MSTRG.54572"; transcript_id "MSTRG.54572.47"; exon_number "4";
chr13	StringTie	transcript	109050983	109071803	1000	+	.	gene_id "MSTRG.54572"; transcript_id "MSTRG.54572.48";
chr13	StringTie	exon	109050983	109051085	1000	+	.	gene_id "MSTRG.54572"; transcript_id "MSTRG.54572.48"; exon_number "1";
chr13	StringTie	exon	109051823	109051883	1000	+	.	gene_id "MSTRG.54572"; transcript_id "MSTRG.54572.48"; exon_number "2";
chr13	StringTie	exon	109052300	109052475	1000	+	.	gene_id "MSTRG.54572"; transcript_id "MSTRG.54572.48"; exon_number "3";
chr13	StringTie	exon	109055046	109055126	1000	+	.	gene_id "MSTRG.54572"; transcript_id "MSTRG.54572.48"; exon_number "4";
chr13	StringTie	exon	109055390	109055595	1000	+	.	gene_id "MSTRG.54572"; transcript_id "MSTRG.54572.48"; exon_number "5";
chr13	StringTie	exon	109071765	109071803	1000	+	.	gene_id "MSTRG.54572"; transcript_id "MSTRG.54572.48"; exon_number "6";
chr13	StringTie	transcript	109088568	109208016	1000	+	.	gene_id "MSTRG.54572"; transcript_id "MSTRG.54572.49";
chr13	StringTie	exon	109088568	109088832	1000	+	.	gene_id "MSTRG.54572"; transcript_id "MSTRG.54572.49"; exon_number "1";
chr13	StringTie	exon	109100785	109100887	1000	+	.	gene_id "MSTRG.54572"; transcript_id "MSTRG.54572.49"; exon_number "2";
chr13	StringTie	exon	109120370	109120466	1000	+	.	gene_id "MSTRG.54572"; transcript_id "MSTRG.54572.49"; exon_number "3";
chr13	StringTie	exon	109125112	109125358	1000	+	.	gene_id "MSTRG.54572"; transcript_id "MSTRG.54572.49"; exon_number "4";
chr13	StringTie	exon	109127282	109127550	1000	+	.	gene_id "MSTRG.54572"; transcript_id "MSTRG.54572.49"; exon_number "5";
chr13	StringTie	exon	109140264	109141376	1000	+	.	gene_id "MSTRG.54572"; transcript_id "MSTRG.54572.49"; exon_number "6";
chr13	StringTie	exon	109164901	109165059	1000	+	.	gene_id "MSTRG.54572"; transcript_id "MSTRG.54572.49"; exon_number "7";
chr13	StringTie	exon	109179542	109179633	1000	+	.	gene_id "MSTRG.54572"; transcript_id "MSTRG.54572.49"; exon_number "8";
chr13	StringTie	exon	109206609	109208016	1000	+	.	gene_id "MSTRG.54572"; transcript_id "MSTRG.54572.49"; exon_number "9";
chr13	StringTie	transcript	108595977	108605428	1000	+	.	gene_id "MSTRG.54572"; transcript_id "MSTRG.54572.5";
chr13	StringTie	exon	108595977	108596239	1000	+	.	gene_id "MSTRG.54572"; transcript_id "MSTRG.54572.5"; exon_number "1";
chr13	StringTie	exon	108605304	108605428	1000	+	.	gene_id "MSTRG.54572"; transcript_id "MSTRG.54572.5"; exon_number "2";
chr13	StringTie	transcript	109088568	109208025	1000	+	.	gene_id "MSTRG.54572"; transcript_id "MSTRG.54572.50";
chr13	StringTie	exon	109088568	109088832	1000	+	.	gene_id "MSTRG.54572"; transcript_id "MSTRG.54572.50"; exon_number "1";
chr13	StringTie	exon	109100785	109100887	1000	+	.	gene_id "MSTRG.54572"; transcript_id "MSTRG.54572.50"; exon_number "2";
chr13	StringTie	exon	109120370	109120466	1000	+	.	gene_id "MSTRG.54572"; transcript_id "MSTRG.54572.50"; exon_number "3";
chr13	StringTie	exon	109125112	109125358	1000	+	.	gene_id "MSTRG.54572"; transcript_id "MSTRG.54572.50"; exon_number "4";
chr13	StringTie	exon	109127282	109127550	1000	+	.	gene_id "MSTRG.54572"; transcript_id "MSTRG.54572.50"; exon_number "5";
chr13	StringTie	exon	109140264	109141376	1000	+	.	gene_id "MSTRG.54572"; transcript_id "MSTRG.54572.50"; exon_number "6";
chr13	StringTie	exon	109164901	109165059	1000	+	.	gene_id "MSTRG.54572"; transcript_id "MSTRG.54572.50"; exon_number "7";
chr13	StringTie	exon	109179542	109179633	1000	+	.	gene_id "MSTRG.54572"; transcript_id "MSTRG.54572.50"; exon_number "8";
chr13	StringTie	exon	109182285	109182573	1000	+	.	gene_id "MSTRG.54572"; transcript_id "MSTRG.54572.50"; exon_number "9";
chr13	StringTie	exon	109206609	109208025	1000	+	.	gene_id "MSTRG.54572"; transcript_id "MSTRG.54572.50"; exon_number "10";
chr13	StringTie	transcript	109088587	109108053	1000	+	.	gene_id "MSTRG.54572"; transcript_id "MSTRG.54572.51";
chr13	StringTie	exon	109088587	109088858	1000	+	.	gene_id "MSTRG.54572"; transcript_id "MSTRG.54572.51"; exon_number "1";
chr13	StringTie	exon	109100785	109100887	1000	+	.	gene_id "MSTRG.54572"; transcript_id "MSTRG.54572.51"; exon_number "2";
chr13	StringTie	exon	109106633	109108053	1000	+	.	gene_id "MSTRG.54572"; transcript_id "MSTRG.54572.51"; exon_number "3";
chr13	StringTie	transcript	109088752	109182658	1000	+	.	gene_id "MSTRG.54572"; transcript_id "MSTRG.54572.52";
chr13	StringTie	exon	109088752	109088858	1000	+	.	gene_id "MSTRG.54572"; transcript_id "MSTRG.54572.52"; exon_number "1";
chr13	StringTie	exon	109100785	109100887	1000	+	.	gene_id "MSTRG.54572"; transcript_id "MSTRG.54572.52"; exon_number "2";
chr13	StringTie	exon	109120370	109120466	1000	+	.	gene_id "MSTRG.54572"; transcript_id "MSTRG.54572.52"; exon_number "3";
chr13	StringTie	exon	109125112	109125358	1000	+	.	gene_id "MSTRG.54572"; transcript_id "MSTRG.54572.52"; exon_number "4";
chr13	StringTie	exon	109127282	109127550	1000	+	.	gene_id "MSTRG.54572"; transcript_id "MSTRG.54572.52"; exon_number "5";
chr13	StringTie	exon	109140264	109141376	1000	+	.	gene_id "MSTRG.54572"; transcript_id "MSTRG.54572.52"; exon_number "6";
chr13	StringTie	exon	109164901	109165059	1000	+	.	gene_id "MSTRG.54572"; transcript_id "MSTRG.54572.52"; exon_number "7";
chr13	StringTie	exon	109179542	109179633	1000	+	.	gene_id "MSTRG.54572"; transcript_id "MSTRG.54572.52"; exon_number "8";
chr13	StringTie	exon	109182208	109182658	1000	+	.	gene_id "MSTRG.54572"; transcript_id "MSTRG.54572.52"; exon_number "9";
chr13	StringTie	transcript	109088814	109208069	1000	+	.	gene_id "MSTRG.54572"; transcript_id "MSTRG.54572.53";
chr13	StringTie	exon	109088814	109088832	1000	+	.	gene_id "MSTRG.54572"; transcript_id "MSTRG.54572.53"; exon_number "1";
chr13	StringTie	exon	109100785	109100887	1000	+	.	gene_id "MSTRG.54572"; transcript_id "MSTRG.54572.53"; exon_number "2";
chr13	StringTie	exon	109120370	109120466	1000	+	.	gene_id "MSTRG.54572"; transcript_id "MSTRG.54572.53"; exon_number "3";
chr13	StringTie	exon	109125112	109125358	1000	+	.	gene_id "MSTRG.54572"; transcript_id "MSTRG.54572.53"; exon_number "4";
chr13	StringTie	exon	109127282	109127550	1000	+	.	gene_id "MSTRG.54572"; transcript_id "MSTRG.54572.53"; exon_number "5";
chr13	StringTie	exon	109140264	109141376	1000	+	.	gene_id "MSTRG.54572"; transcript_id "MSTRG.54572.53"; exon_number "6";
chr13	StringTie	exon	109164901	109165059	1000	+	.	gene_id "MSTRG.54572"; transcript_id "MSTRG.54572.53"; exon_number "7";
chr13	StringTie	exon	109179542	109179633	1000	+	.	gene_id "MSTRG.54572"; transcript_id "MSTRG.54572.53"; exon_number "8";
chr13	StringTie	exon	109182208	109182573	1000	+	.	gene_id "MSTRG.54572"; transcript_id "MSTRG.54572.53"; exon_number "9";
chr13	StringTie	exon	109206609	109208069	1000	+	.	gene_id "MSTRG.54572"; transcript_id "MSTRG.54572.53"; exon_number "10";
chr13	StringTie	transcript	109100010	109208123	1000	+	.	gene_id "MSTRG.54572"; transcript_id "MSTRG.54572.54";
chr13	StringTie	exon	109100010	109100110	1000	+	.	gene_id "MSTRG.54572"; transcript_id "MSTRG.54572.54"; exon_number "1";
chr13	StringTie	exon	109100785	109100887	1000	+	.	gene_id "MSTRG.54572"; transcript_id "MSTRG.54572.54"; exon_number "2";
chr13	StringTie	exon	109120370	109120466	1000	+	.	gene_id "MSTRG.54572"; transcript_id "MSTRG.54572.54"; exon_number "3";
chr13	StringTie	exon	109125112	109125358	1000	+	.	gene_id "MSTRG.54572"; transcript_id "MSTRG.54572.54"; exon_number "4";
chr13	StringTie	exon	109127282	109127550	1000	+	.	gene_id "MSTRG.54572"; transcript_id "MSTRG.54572.54"; exon_number "5";
chr13	StringTie	exon	109140264	109141376	1000	+	.	gene_id "MSTRG.54572"; transcript_id "MSTRG.54572.54"; exon_number "6";
chr13	StringTie	exon	109164901	109165059	1000	+	.	gene_id "MSTRG.54572"; transcript_id "MSTRG.54572.54"; exon_number "7";
chr13	StringTie	exon	109179542	109179633	1000	+	.	gene_id "MSTRG.54572"; transcript_id "MSTRG.54572.54"; exon_number "8";
chr13	StringTie	exon	109182208	109182573	1000	+	.	gene_id "MSTRG.54572"; transcript_id "MSTRG.54572.54"; exon_number "9";
chr13	StringTie	exon	109206609	109208123	1000	+	.	gene_id "MSTRG.54572"; transcript_id "MSTRG.54572.54"; exon_number "10";
chr13	StringTie	transcript	109100010	109208084	1000	+	.	gene_id "MSTRG.54572"; transcript_id "MSTRG.54572.55";
chr13	StringTie	exon	109100010	109100110	1000	+	.	gene_id "MSTRG.54572"; transcript_id "MSTRG.54572.55"; exon_number "1";
chr13	StringTie	exon	109100785	109100887	1000	+	.	gene_id "MSTRG.54572"; transcript_id "MSTRG.54572.55"; exon_number "2";
chr13	StringTie	exon	109120370	109120466	1000	+	.	gene_id "MSTRG.54572"; transcript_id "MSTRG.54572.55"; exon_number "3";
chr13	StringTie	exon	109140264	109141376	1000	+	.	gene_id "MSTRG.54572"; transcript_id "MSTRG.54572.55"; exon_number "4";
chr13	StringTie	exon	109164901	109165059	1000	+	.	gene_id "MSTRG.54572"; transcript_id "MSTRG.54572.55"; exon_number "5";
chr13	StringTie	exon	109179542	109179633	1000	+	.	gene_id "MSTRG.54572"; transcript_id "MSTRG.54572.55"; exon_number "6";
chr13	StringTie	exon	109182208	109182573	1000	+	.	gene_id "MSTRG.54572"; transcript_id "MSTRG.54572.55"; exon_number "7";
chr13	StringTie	exon	109206609	109208084	1000	+	.	gene_id "MSTRG.54572"; transcript_id "MSTRG.54572.55"; exon_number "8";
chr13	StringTie	transcript	109100010	109208840	1000	+	.	gene_id "MSTRG.54572"; transcript_id "MSTRG.54572.56";
chr13	StringTie	exon	109100010	109100110	1000	+	.	gene_id "MSTRG.54572"; transcript_id "MSTRG.54572.56"; exon_number "1";
chr13	StringTie	exon	109100785	109100887	1000	+	.	gene_id "MSTRG.54572"; transcript_id "MSTRG.54572.56"; exon_number "2";
chr13	StringTie	exon	109120370	109120466	1000	+	.	gene_id "MSTRG.54572"; transcript_id "MSTRG.54572.56"; exon_number "3";
chr13	StringTie	exon	109125112	109125358	1000	+	.	gene_id "MSTRG.54572"; transcript_id "MSTRG.54572.56"; exon_number "4";
chr13	StringTie	exon	109127282	109127550	1000	+	.	gene_id "MSTRG.54572"; transcript_id "MSTRG.54572.56"; exon_number "5";
chr13	StringTie	exon	109140264	109141376	1000	+	.	gene_id "MSTRG.54572"; transcript_id "MSTRG.54572.56"; exon_number "6";
chr13	StringTie	exon	109164901	109165059	1000	+	.	gene_id "MSTRG.54572"; transcript_id "MSTRG.54572.56"; exon_number "7";
chr13	StringTie	exon	109179542	109179633	1000	+	.	gene_id "MSTRG.54572"; transcript_id "MSTRG.54572.56"; exon_number "8";
chr13	StringTie	exon	109206609	109208840	1000	+	.	gene_id "MSTRG.54572"; transcript_id "MSTRG.54572.56"; exon_number "9";
chr13	StringTie	transcript	109100096	109208083	1000	+	.	gene_id "MSTRG.54572"; transcript_id "MSTRG.54572.57";
chr13	StringTie	exon	109100096	109100110	1000	+	.	gene_id "MSTRG.54572"; transcript_id "MSTRG.54572.57"; exon_number "1";
chr13	StringTie	exon	109100785	109100887	1000	+	.	gene_id "MSTRG.54572"; transcript_id "MSTRG.54572.57"; exon_number "2";
chr13	StringTie	exon	109120370	109120466	1000	+	.	gene_id "MSTRG.54572"; transcript_id "MSTRG.54572.57"; exon_number "3";
chr13	StringTie	exon	109125112	109125358	1000	+	.	gene_id "MSTRG.54572"; transcript_id "MSTRG.54572.57"; exon_number "4";
chr13	StringTie	exon	109127282	109127550	1000	+	.	gene_id "MSTRG.54572"; transcript_id "MSTRG.54572.57"; exon_number "5";
chr13	StringTie	exon	109140264	109141376	1000	+	.	gene_id "MSTRG.54572"; transcript_id "MSTRG.54572.57"; exon_number "6";
chr13	StringTie	exon	109164901	109165059	1000	+	.	gene_id "MSTRG.54572"; transcript_id "MSTRG.54572.57"; exon_number "7";
chr13	StringTie	exon	109179542	109179633	1000	+	.	gene_id "MSTRG.54572"; transcript_id "MSTRG.54572.57"; exon_number "8";
chr13	StringTie	exon	109181845	109182573	1000	+	.	gene_id "MSTRG.54572"; transcript_id "MSTRG.54572.57"; exon_number "9";
chr13	StringTie	exon	109206609	109208083	1000	+	.	gene_id "MSTRG.54572"; transcript_id "MSTRG.54572.57"; exon_number "10";
chr13	StringTie	transcript	109100514	109208040	1000	+	.	gene_id "MSTRG.54572"; transcript_id "MSTRG.54572.58";
chr13	StringTie	exon	109100514	109100650	1000	+	.	gene_id "MSTRG.54572"; transcript_id "MSTRG.54572.58"; exon_number "1";
chr13	StringTie	exon	109100785	109100887	1000	+	.	gene_id "MSTRG.54572"; transcript_id "MSTRG.54572.58"; exon_number "2";
chr13	StringTie	exon	109120370	109120466	1000	+	.	gene_id "MSTRG.54572"; transcript_id "MSTRG.54572.58"; exon_number "3";
chr13	StringTie	exon	109125112	109125358	1000	+	.	gene_id "MSTRG.54572"; transcript_id "MSTRG.54572.58"; exon_number "4";
chr13	StringTie	exon	109127282	109127550	1000	+	.	gene_id "MSTRG.54572"; transcript_id "MSTRG.54572.58"; exon_number "5";
chr13	StringTie	exon	109140264	109141376	1000	+	.	gene_id "MSTRG.54572"; transcript_id "MSTRG.54572.58"; exon_number "6";
chr13	StringTie	exon	109164901	109165059	1000	+	.	gene_id "MSTRG.54572"; transcript_id "MSTRG.54572.58"; exon_number "7";
chr13	StringTie	exon	109179542	109179633	1000	+	.	gene_id "MSTRG.54572"; transcript_id "MSTRG.54572.58"; exon_number "8";
chr13	StringTie	exon	109203981	109204048	1000	+	.	gene_id "MSTRG.54572"; transcript_id "MSTRG.54572.58"; exon_number "9";
chr13	StringTie	exon	109206609	109208040	1000	+	.	gene_id "MSTRG.54572"; transcript_id "MSTRG.54572.58"; exon_number "10";
chr13	StringTie	transcript	109125748	109127705	1000	+	.	gene_id "MSTRG.54572"; transcript_id "MSTRG.54572.59";
chr13	StringTie	exon	109125748	109125810	1000	+	.	gene_id "MSTRG.54572"; transcript_id "MSTRG.54572.59"; exon_number "1";
chr13	StringTie	exon	109127282	109127705	1000	+	.	gene_id "MSTRG.54572"; transcript_id "MSTRG.54572.59"; exon_number "2";
chr13	StringTie	transcript	109139571	109177668	1000	+	.	gene_id "MSTRG.54572"; transcript_id "MSTRG.54572.60";
chr13	StringTie	exon	109139571	109141376	1000	+	.	gene_id "MSTRG.54572"; transcript_id "MSTRG.54572.60"; exon_number "1";
chr13	StringTie	exon	109164901	109165059	1000	+	.	gene_id "MSTRG.54572"; transcript_id "MSTRG.54572.60"; exon_number "2";
chr13	StringTie	exon	109177613	109177668	1000	+	.	gene_id "MSTRG.54572"; transcript_id "MSTRG.54572.60"; exon_number "3";
chr13	StringTie	transcript	109145789	109216965	1000	+	.	gene_id "MSTRG.54572"; transcript_id "MSTRG.54572.61";
chr13	StringTie	exon	109145789	109153123	1000	+	.	gene_id "MSTRG.54572"; transcript_id "MSTRG.54572.61"; exon_number "1";
chr13	StringTie	exon	109164901	109165059	1000	+	.	gene_id "MSTRG.54572"; transcript_id "MSTRG.54572.61"; exon_number "2";
chr13	StringTie	exon	109179542	109216965	1000	+	.	gene_id "MSTRG.54572"; transcript_id "MSTRG.54572.61"; exon_number "3";
chr13	StringTie	transcript	109163038	109182602	1000	+	.	gene_id "MSTRG.54572"; transcript_id "MSTRG.54572.62";
chr13	StringTie	exon	109163038	109163225	1000	+	.	gene_id "MSTRG.54572"; transcript_id "MSTRG.54572.62"; exon_number "1";
chr13	StringTie	exon	109164901	109165059	1000	+	.	gene_id "MSTRG.54572"; transcript_id "MSTRG.54572.62"; exon_number "2";
chr13	StringTie	exon	109179542	109179633	1000	+	.	gene_id "MSTRG.54572"; transcript_id "MSTRG.54572.62"; exon_number "3";
chr13	StringTie	exon	109182208	109182602	1000	+	.	gene_id "MSTRG.54572"; transcript_id "MSTRG.54572.62"; exon_number "4";
chr13	StringTie	transcript	109163038	109208003	1000	+	.	gene_id "MSTRG.54572"; transcript_id "MSTRG.54572.63";
chr13	StringTie	exon	109163038	109163235	1000	+	.	gene_id "MSTRG.54572"; transcript_id "MSTRG.54572.63"; exon_number "1";
chr13	StringTie	exon	109164901	109165059	1000	+	.	gene_id "MSTRG.54572"; transcript_id "MSTRG.54572.63"; exon_number "2";
chr13	StringTie	exon	109179542	109179633	1000	+	.	gene_id "MSTRG.54572"; transcript_id "MSTRG.54572.63"; exon_number "3";
chr13	StringTie	exon	109206609	109208003	1000	+	.	gene_id "MSTRG.54572"; transcript_id "MSTRG.54572.63"; exon_number "4";
chr13	StringTie	transcript	109163195	109182807	1000	+	.	gene_id "MSTRG.54572"; transcript_id "MSTRG.54572.64";
chr13	StringTie	exon	109163195	109163225	1000	+	.	gene_id "MSTRG.54572"; transcript_id "MSTRG.54572.64"; exon_number "1";
chr13	StringTie	exon	109164901	109165059	1000	+	.	gene_id "MSTRG.54572"; transcript_id "MSTRG.54572.64"; exon_number "2";
chr13	StringTie	exon	109179542	109179633	1000	+	.	gene_id "MSTRG.54572"; transcript_id "MSTRG.54572.64"; exon_number "3";
chr13	StringTie	exon	109181845	109182807	1000	+	.	gene_id "MSTRG.54572"; transcript_id "MSTRG.54572.64"; exon_number "4";
chr13	StringTie	transcript	109164904	109175303	1000	+	.	gene_id "MSTRG.54572"; transcript_id "MSTRG.54572.65";
chr13	StringTie	exon	109164904	109165059	1000	+	.	gene_id "MSTRG.54572"; transcript_id "MSTRG.54572.65"; exon_number "1";
chr13	StringTie	exon	109175162	109175303	1000	+	.	gene_id "MSTRG.54572"; transcript_id "MSTRG.54572.65"; exon_number "2";
chr13	StringTie	transcript	109191851	109208009	1000	+	.	gene_id "MSTRG.54572"; transcript_id "MSTRG.54572.66";
chr13	StringTie	exon	109191851	109192075	1000	+	.	gene_id "MSTRG.54572"; transcript_id "MSTRG.54572.66"; exon_number "1";
chr13	StringTie	exon	109206609	109208009	1000	+	.	gene_id "MSTRG.54572"; transcript_id "MSTRG.54572.66"; exon_number "2";
chr13	StringTie	transcript	109197682	109208010	1000	+	.	gene_id "MSTRG.54572"; transcript_id "MSTRG.54572.67";
chr13	StringTie	exon	109197682	109197843	1000	+	.	gene_id "MSTRG.54572"; transcript_id "MSTRG.54572.67"; exon_number "1";
chr13	StringTie	exon	109206609	109208010	1000	+	.	gene_id "MSTRG.54572"; transcript_id "MSTRG.54572.67"; exon_number "2";
chr13	StringTie	transcript	108665883	108671011	1000	+	.	gene_id "MSTRG.54572"; transcript_id "MSTRG.54572.8";
chr13	StringTie	exon	108665883	108666149	1000	+	.	gene_id "MSTRG.54572"; transcript_id "MSTRG.54572.8"; exon_number "1";
chr13	StringTie	exon	108668735	108671011	1000	+	.	gene_id "MSTRG.54572"; transcript_id "MSTRG.54572.8"; exon_number "2";
chr13	StringTie	transcript	108704758	108705026	1000	.	.	gene_id "MSTRG.54573"; transcript_id "MSTRG.54573.1";
chr13	StringTie	exon	108704758	108705026	1000	.	.	gene_id "MSTRG.54573"; transcript_id "MSTRG.54573.1"; exon_number "1";
chr13	StringTie	transcript	108866988	108869498	1000	-	.	gene_id "MSTRG.54574"; transcript_id "MSTRG.54574.1";
chr13	StringTie	exon	108866988	108867177	1000	-	.	gene_id "MSTRG.54574"; transcript_id "MSTRG.54574.1"; exon_number "1";
chr13	StringTie	exon	108869440	108869498	1000	-	.	gene_id "MSTRG.54574"; transcript_id "MSTRG.54574.1"; exon_number "2";
chr13	StringTie	transcript	109035929	109046918	1000	-	.	gene_id "MSTRG.54575"; transcript_id "MSTRG.54575.1";
chr13	StringTie	exon	109035929	109044605	1000	-	.	gene_id "MSTRG.54575"; transcript_id "MSTRG.54575.1"; exon_number "1";
chr13	StringTie	exon	109045755	109046918	1000	-	.	gene_id "MSTRG.54575"; transcript_id "MSTRG.54575.1"; exon_number "2";
chr13	StringTie	transcript	109101261	109101919	1000	-	.	gene_id "MSTRG.54576"; transcript_id "ENST00000412809"; gene_name "MYO16-AS2"; ref_gene_id "ENSG00000229938";
chr13	StringTie	exon	109101261	109101357	1000	-	.	gene_id "MSTRG.54576"; transcript_id "ENST00000412809"; exon_number "1"; gene_name "MYO16-AS2"; ref_gene_id "ENSG00000229938";
chr13	StringTie	exon	109101581	109101919	1000	-	.	gene_id "MSTRG.54576"; transcript_id "ENST00000412809"; exon_number "2"; gene_name "MYO16-AS2"; ref_gene_id "ENSG00000229938";
chr13	StringTie	transcript	109139237	109140982	1000	-	.	gene_id "MSTRG.54577"; transcript_id "MSTRG.54577.1";
chr13	StringTie	exon	109139237	109140119	1000	-	.	gene_id "MSTRG.54577"; transcript_id "MSTRG.54577.1"; exon_number "1";
chr13	StringTie	exon	109140244	109140363	1000	-	.	gene_id "MSTRG.54577"; transcript_id "MSTRG.54577.1"; exon_number "2";
chr13	StringTie	exon	109140854	109140982	1000	-	.	gene_id "MSTRG.54577"; transcript_id "MSTRG.54577.1"; exon_number "3";
chr13	StringTie	transcript	109139557	109140799	1000	-	.	gene_id "MSTRG.54577"; transcript_id "MSTRG.54577.2";
chr13	StringTie	exon	109139557	109140363	1000	-	.	gene_id "MSTRG.54577"; transcript_id "MSTRG.54577.2"; exon_number "1";
chr13	StringTie	exon	109140781	109140799	1000	-	.	gene_id "MSTRG.54577"; transcript_id "MSTRG.54577.2"; exon_number "2";
chr13	StringTie	transcript	109139557	109140877	1000	-	.	gene_id "MSTRG.54577"; transcript_id "MSTRG.54577.3";
chr13	StringTie	exon	109139557	109140119	1000	-	.	gene_id "MSTRG.54577"; transcript_id "MSTRG.54577.3"; exon_number "1";
chr13	StringTie	exon	109140244	109140506	1000	-	.	gene_id "MSTRG.54577"; transcript_id "MSTRG.54577.3"; exon_number "2";
chr13	StringTie	exon	109140854	109140877	1000	-	.	gene_id "MSTRG.54577"; transcript_id "MSTRG.54577.3"; exon_number "3";
chr13	StringTie	transcript	109163902	109201483	1000	-	.	gene_id "MSTRG.54578"; transcript_id "ENST00000439299"; gene_name "MYO16-AS1"; ref_gene_id "ENSG00000236242";
chr13	StringTie	exon	109163902	109164091	1000	-	.	gene_id "MSTRG.54578"; transcript_id "ENST00000439299"; exon_number "1"; gene_name "MYO16-AS1"; ref_gene_id "ENSG00000236242";
chr13	StringTie	exon	109166636	109166710	1000	-	.	gene_id "MSTRG.54578"; transcript_id "ENST00000439299"; exon_number "2"; gene_name "MYO16-AS1"; ref_gene_id "ENSG00000236242";
chr13	StringTie	exon	109167019	109167304	1000	-	.	gene_id "MSTRG.54578"; transcript_id "ENST00000439299"; exon_number "3"; gene_name "MYO16-AS1"; ref_gene_id "ENSG00000236242";
chr13	StringTie	exon	109201455	109201483	1000	-	.	gene_id "MSTRG.54578"; transcript_id "ENST00000439299"; exon_number "4"; gene_name "MYO16-AS1"; ref_gene_id "ENSG00000236242";
chr13	StringTie	transcript	109145789	109273838	1000	-	.	gene_id "MSTRG.54578"; transcript_id "MSTRG.54578.1";
chr13	StringTie	exon	109145789	109147169	1000	-	.	gene_id "MSTRG.54578"; transcript_id "MSTRG.54578.1"; exon_number "1";
chr13	StringTie	exon	109148582	109149145	1000	-	.	gene_id "MSTRG.54578"; transcript_id "MSTRG.54578.1"; exon_number "2";
chr13	StringTie	exon	109149768	109149919	1000	-	.	gene_id "MSTRG.54578"; transcript_id "MSTRG.54578.1"; exon_number "3";
chr13	StringTie	exon	109164004	109164091	1000	-	.	gene_id "MSTRG.54578"; transcript_id "MSTRG.54578.1"; exon_number "4";
chr13	StringTie	exon	109166636	109167304	1000	-	.	gene_id "MSTRG.54578"; transcript_id "MSTRG.54578.1"; exon_number "5";
chr13	StringTie	exon	109179487	109179647	1000	-	.	gene_id "MSTRG.54578"; transcript_id "MSTRG.54578.1"; exon_number "6";
chr13	StringTie	exon	109179753	109189495	1000	-	.	gene_id "MSTRG.54578"; transcript_id "MSTRG.54578.1"; exon_number "7";
chr13	StringTie	exon	109201455	109201487	1000	-	.	gene_id "MSTRG.54578"; transcript_id "MSTRG.54578.1"; exon_number "8";
chr13	StringTie	exon	109268786	109273838	1000	-	.	gene_id "MSTRG.54578"; transcript_id "MSTRG.54578.1"; exon_number "9";
chr13	StringTie	transcript	109145972	109159806	1000	-	.	gene_id "MSTRG.54578"; transcript_id "MSTRG.54578.10";
chr13	StringTie	exon	109145972	109147169	1000	-	.	gene_id "MSTRG.54578"; transcript_id "MSTRG.54578.10"; exon_number "1";
chr13	StringTie	exon	109149048	109149145	1000	-	.	gene_id "MSTRG.54578"; transcript_id "MSTRG.54578.10"; exon_number "2";
chr13	StringTie	exon	109149768	109149919	1000	-	.	gene_id "MSTRG.54578"; transcript_id "MSTRG.54578.10"; exon_number "3";
chr13	StringTie	exon	109159692	109159806	1000	-	.	gene_id "MSTRG.54578"; transcript_id "MSTRG.54578.10"; exon_number "4";
chr13	StringTie	transcript	109265412	109269635	1000	-	.	gene_id "MSTRG.54578"; transcript_id "MSTRG.54578.100";
chr13	StringTie	exon	109265412	109265699	1000	-	.	gene_id "MSTRG.54578"; transcript_id "MSTRG.54578.100"; exon_number "1";
chr13	StringTie	exon	109266427	109267902	1000	-	.	gene_id "MSTRG.54578"; transcript_id "MSTRG.54578.100"; exon_number "2";
chr13	StringTie	exon	109267941	109268633	1000	-	.	gene_id "MSTRG.54578"; transcript_id "MSTRG.54578.100"; exon_number "3";
chr13	StringTie	exon	109269151	109269635	1000	-	.	gene_id "MSTRG.54578"; transcript_id "MSTRG.54578.100"; exon_number "4";
chr13	StringTie	transcript	109265436	109269636	1000	-	.	gene_id "MSTRG.54578"; transcript_id "MSTRG.54578.101";
chr13	StringTie	exon	109265436	109266384	1000	-	.	gene_id "MSTRG.54578"; transcript_id "MSTRG.54578.101"; exon_number "1";
chr13	StringTie	exon	109266427	109267840	1000	-	.	gene_id "MSTRG.54578"; transcript_id "MSTRG.54578.101"; exon_number "2";
chr13	StringTie	exon	109268689	109269636	1000	-	.	gene_id "MSTRG.54578"; transcript_id "MSTRG.54578.101"; exon_number "3";
chr13	StringTie	transcript	109265508	109269636	1000	-	.	gene_id "MSTRG.54578"; transcript_id "MSTRG.54578.102";
chr13	StringTie	exon	109265508	109266192	1000	-	.	gene_id "MSTRG.54578"; transcript_id "MSTRG.54578.102"; exon_number "1";
chr13	StringTie	exon	109266359	109267840	1000	-	.	gene_id "MSTRG.54578"; transcript_id "MSTRG.54578.102"; exon_number "2";
chr13	StringTie	exon	109268786	109269636	1000	-	.	gene_id "MSTRG.54578"; transcript_id "MSTRG.54578.102"; exon_number "3";
chr13	StringTie	transcript	109265659	109269637	1000	-	.	gene_id "MSTRG.54578"; transcript_id "MSTRG.54578.103";
chr13	StringTie	exon	109265659	109266267	1000	-	.	gene_id "MSTRG.54578"; transcript_id "MSTRG.54578.103"; exon_number "1";
chr13	StringTie	exon	109266602	109269637	1000	-	.	gene_id "MSTRG.54578"; transcript_id "MSTRG.54578.103"; exon_number "2";
chr13	StringTie	transcript	109270043	109271102	1000	-	.	gene_id "MSTRG.54578"; transcript_id "MSTRG.54578.104";
chr13	StringTie	exon	109270043	109270235	1000	-	.	gene_id "MSTRG.54578"; transcript_id "MSTRG.54578.104"; exon_number "1";
chr13	StringTie	exon	109270478	109271102	1000	-	.	gene_id "MSTRG.54578"; transcript_id "MSTRG.54578.104"; exon_number "2";
chr13	StringTie	transcript	109270059	109270910	1000	-	.	gene_id "MSTRG.54578"; transcript_id "MSTRG.54578.105";
chr13	StringTie	exon	109270059	109270493	1000	-	.	gene_id "MSTRG.54578"; transcript_id "MSTRG.54578.105"; exon_number "1";
chr13	StringTie	exon	109270624	109270910	1000	-	.	gene_id "MSTRG.54578"; transcript_id "MSTRG.54578.105"; exon_number "2";
chr13	StringTie	transcript	109270137	109271078	1000	-	.	gene_id "MSTRG.54578"; transcript_id "MSTRG.54578.106";
chr13	StringTie	exon	109270137	109270166	1000	-	.	gene_id "MSTRG.54578"; transcript_id "MSTRG.54578.106"; exon_number "1";
chr13	StringTie	exon	109270239	109270349	1000	-	.	gene_id "MSTRG.54578"; transcript_id "MSTRG.54578.106"; exon_number "2";
chr13	StringTie	exon	109270507	109270907	1000	-	.	gene_id "MSTRG.54578"; transcript_id "MSTRG.54578.106"; exon_number "3";
chr13	StringTie	exon	109270932	109271078	1000	-	.	gene_id "MSTRG.54578"; transcript_id "MSTRG.54578.106"; exon_number "4";
chr13	StringTie	transcript	109270182	109271048	1000	-	.	gene_id "MSTRG.54578"; transcript_id "MSTRG.54578.107";
chr13	StringTie	exon	109270182	109270349	1000	-	.	gene_id "MSTRG.54578"; transcript_id "MSTRG.54578.107"; exon_number "1";
chr13	StringTie	exon	109270507	109270799	1000	-	.	gene_id "MSTRG.54578"; transcript_id "MSTRG.54578.107"; exon_number "2";
chr13	StringTie	exon	109270844	109271048	1000	-	.	gene_id "MSTRG.54578"; transcript_id "MSTRG.54578.107"; exon_number "3";
chr13	StringTie	transcript	109270355	109271076	1000	-	.	gene_id "MSTRG.54578"; transcript_id "MSTRG.54578.108";
chr13	StringTie	exon	109270355	109270532	1000	-	.	gene_id "MSTRG.54578"; transcript_id "MSTRG.54578.108"; exon_number "1";
chr13	StringTie	exon	109270604	109271076	1000	-	.	gene_id "MSTRG.54578"; transcript_id "MSTRG.54578.108"; exon_number "2";
chr13	StringTie	transcript	109145984	109159805	1000	-	.	gene_id "MSTRG.54578"; transcript_id "MSTRG.54578.11";
chr13	StringTie	exon	109145984	109147169	1000	-	.	gene_id "MSTRG.54578"; transcript_id "MSTRG.54578.11"; exon_number "1";
chr13	StringTie	exon	109148582	109148761	1000	-	.	gene_id "MSTRG.54578"; transcript_id "MSTRG.54578.11"; exon_number "2";
chr13	StringTie	exon	109149048	109149145	1000	-	.	gene_id "MSTRG.54578"; transcript_id "MSTRG.54578.11"; exon_number "3";
chr13	StringTie	exon	109149768	109149919	1000	-	.	gene_id "MSTRG.54578"; transcript_id "MSTRG.54578.11"; exon_number "4";
chr13	StringTie	exon	109151854	109152082	1000	-	.	gene_id "MSTRG.54578"; transcript_id "MSTRG.54578.11"; exon_number "5";
chr13	StringTie	exon	109159692	109159805	1000	-	.	gene_id "MSTRG.54578"; transcript_id "MSTRG.54578.11"; exon_number "6";
chr13	StringTie	transcript	109163538	109176741	1000	-	.	gene_id "MSTRG.54578"; transcript_id "MSTRG.54578.12";
chr13	StringTie	exon	109163538	109164091	1000	-	.	gene_id "MSTRG.54578"; transcript_id "MSTRG.54578.12"; exon_number "1";
chr13	StringTie	exon	109166636	109167304	1000	-	.	gene_id "MSTRG.54578"; transcript_id "MSTRG.54578.12"; exon_number "2";
chr13	StringTie	exon	109168026	109176741	1000	-	.	gene_id "MSTRG.54578"; transcript_id "MSTRG.54578.12"; exon_number "3";
chr13	StringTie	transcript	109163538	109177673	1000	-	.	gene_id "MSTRG.54578"; transcript_id "MSTRG.54578.13";
chr13	StringTie	exon	109163538	109164091	1000	-	.	gene_id "MSTRG.54578"; transcript_id "MSTRG.54578.13"; exon_number "1";
chr13	StringTie	exon	109166636	109175946	1000	-	.	gene_id "MSTRG.54578"; transcript_id "MSTRG.54578.13"; exon_number "2";
chr13	StringTie	exon	109176945	109177673	1000	-	.	gene_id "MSTRG.54578"; transcript_id "MSTRG.54578.13"; exon_number "3";
chr13	StringTie	transcript	109163538	109216919	1000	-	.	gene_id "MSTRG.54578"; transcript_id "MSTRG.54578.14";
chr13	StringTie	exon	109163538	109164091	1000	-	.	gene_id "MSTRG.54578"; transcript_id "MSTRG.54578.14"; exon_number "1";
chr13	StringTie	exon	109166636	109167304	1000	-	.	gene_id "MSTRG.54578"; transcript_id "MSTRG.54578.14"; exon_number "2";
chr13	StringTie	exon	109170366	109170531	1000	-	.	gene_id "MSTRG.54578"; transcript_id "MSTRG.54578.14"; exon_number "3";
chr13	StringTie	exon	109179487	109179647	1000	-	.	gene_id "MSTRG.54578"; transcript_id "MSTRG.54578.14"; exon_number "4";
chr13	StringTie	exon	109179753	109179817	1000	-	.	gene_id "MSTRG.54578"; transcript_id "MSTRG.54578.14"; exon_number "5";
chr13	StringTie	exon	109180704	109180745	1000	-	.	gene_id "MSTRG.54578"; transcript_id "MSTRG.54578.14"; exon_number "6";
chr13	StringTie	exon	109201414	109201487	1000	-	.	gene_id "MSTRG.54578"; transcript_id "MSTRG.54578.14"; exon_number "7";
chr13	StringTie	exon	109216350	109216919	1000	-	.	gene_id "MSTRG.54578"; transcript_id "MSTRG.54578.14"; exon_number "8";
chr13	StringTie	transcript	109163555	109179544	1000	-	.	gene_id "MSTRG.54578"; transcript_id "MSTRG.54578.15";
chr13	StringTie	exon	109163555	109164091	1000	-	.	gene_id "MSTRG.54578"; transcript_id "MSTRG.54578.15"; exon_number "1";
chr13	StringTie	exon	109166636	109167304	1000	-	.	gene_id "MSTRG.54578"; transcript_id "MSTRG.54578.15"; exon_number "2";
chr13	StringTie	exon	109170366	109179544	1000	-	.	gene_id "MSTRG.54578"; transcript_id "MSTRG.54578.15"; exon_number "3";
chr13	StringTie	transcript	109163622	109269637	1000	-	.	gene_id "MSTRG.54578"; transcript_id "MSTRG.54578.16";
chr13	StringTie	exon	109163622	109201487	1000	-	.	gene_id "MSTRG.54578"; transcript_id "MSTRG.54578.16"; exon_number "1";
chr13	StringTie	exon	109267734	109267840	1000	-	.	gene_id "MSTRG.54578"; transcript_id "MSTRG.54578.16"; exon_number "2";
chr13	StringTie	exon	109268786	109269637	1000	-	.	gene_id "MSTRG.54578"; transcript_id "MSTRG.54578.16"; exon_number "3";
chr13	StringTie	transcript	109163664	109173850	1000	-	.	gene_id "MSTRG.54578"; transcript_id "MSTRG.54578.17";
chr13	StringTie	exon	109163664	109164091	1000	-	.	gene_id "MSTRG.54578"; transcript_id "MSTRG.54578.17"; exon_number "1";
chr13	StringTie	exon	109166636	109167304	1000	-	.	gene_id "MSTRG.54578"; transcript_id "MSTRG.54578.17"; exon_number "2";
chr13	StringTie	exon	109168026	109168089	1000	-	.	gene_id "MSTRG.54578"; transcript_id "MSTRG.54578.17"; exon_number "3";
chr13	StringTie	exon	109170366	109173850	1000	-	.	gene_id "MSTRG.54578"; transcript_id "MSTRG.54578.17"; exon_number "4";
chr13	StringTie	transcript	109163718	109171220	1000	-	.	gene_id "MSTRG.54578"; transcript_id "MSTRG.54578.18";
chr13	StringTie	exon	109163718	109164091	1000	-	.	gene_id "MSTRG.54578"; transcript_id "MSTRG.54578.18"; exon_number "1";
chr13	StringTie	exon	109166636	109167304	1000	-	.	gene_id "MSTRG.54578"; transcript_id "MSTRG.54578.18"; exon_number "2";
chr13	StringTie	exon	109170370	109171220	1000	-	.	gene_id "MSTRG.54578"; transcript_id "MSTRG.54578.18"; exon_number "3";
chr13	StringTie	transcript	109163738	109176361	1000	-	.	gene_id "MSTRG.54578"; transcript_id "MSTRG.54578.19";
chr13	StringTie	exon	109163738	109164091	1000	-	.	gene_id "MSTRG.54578"; transcript_id "MSTRG.54578.19"; exon_number "1";
chr13	StringTie	exon	109166636	109167304	1000	-	.	gene_id "MSTRG.54578"; transcript_id "MSTRG.54578.19"; exon_number "2";
chr13	StringTie	exon	109170366	109170531	1000	-	.	gene_id "MSTRG.54578"; transcript_id "MSTRG.54578.19"; exon_number "3";
chr13	StringTie	exon	109175768	109176361	1000	-	.	gene_id "MSTRG.54578"; transcript_id "MSTRG.54578.19"; exon_number "4";
chr13	StringTie	transcript	109145904	109159805	1000	-	.	gene_id "MSTRG.54578"; transcript_id "MSTRG.54578.2";
chr13	StringTie	exon	109145904	109147169	1000	-	.	gene_id "MSTRG.54578"; transcript_id "MSTRG.54578.2"; exon_number "1";
chr13	StringTie	exon	109148582	109148761	1000	-	.	gene_id "MSTRG.54578"; transcript_id "MSTRG.54578.2"; exon_number "2";
chr13	StringTie	exon	109149048	109149145	1000	-	.	gene_id "MSTRG.54578"; transcript_id "MSTRG.54578.2"; exon_number "3";
chr13	StringTie	exon	109149768	109149919	1000	-	.	gene_id "MSTRG.54578"; transcript_id "MSTRG.54578.2"; exon_number "4";
chr13	StringTie	exon	109151101	109152082	1000	-	.	gene_id "MSTRG.54578"; transcript_id "MSTRG.54578.2"; exon_number "5";
chr13	StringTie	exon	109159692	109159805	1000	-	.	gene_id "MSTRG.54578"; transcript_id "MSTRG.54578.2"; exon_number "6";
chr13	StringTie	transcript	109163804	109201489	1000	-	.	gene_id "MSTRG.54578"; transcript_id "MSTRG.54578.20";
chr13	StringTie	exon	109163804	109164091	1000	-	.	gene_id "MSTRG.54578"; transcript_id "MSTRG.54578.20"; exon_number "1";
chr13	StringTie	exon	109166636	109167304	1000	-	.	gene_id "MSTRG.54578"; transcript_id "MSTRG.54578.20"; exon_number "2";
chr13	StringTie	exon	109179487	109179647	1000	-	.	gene_id "MSTRG.54578"; transcript_id "MSTRG.54578.20"; exon_number "3";
chr13	StringTie	exon	109179753	109179852	1000	-	.	gene_id "MSTRG.54578"; transcript_id "MSTRG.54578.20"; exon_number "4";
chr13	StringTie	exon	109180704	109180745	1000	-	.	gene_id "MSTRG.54578"; transcript_id "MSTRG.54578.20"; exon_number "5";
chr13	StringTie	exon	109201414	109201489	1000	-	.	gene_id "MSTRG.54578"; transcript_id "MSTRG.54578.20"; exon_number "6";
chr13	StringTie	transcript	109163816	109269661	1000	-	.	gene_id "MSTRG.54578"; transcript_id "MSTRG.54578.21";
chr13	StringTie	exon	109163816	109164091	1000	-	.	gene_id "MSTRG.54578"; transcript_id "MSTRG.54578.21"; exon_number "1";
chr13	StringTie	exon	109166636	109167304	1000	-	.	gene_id "MSTRG.54578"; transcript_id "MSTRG.54578.21"; exon_number "2";
chr13	StringTie	exon	109170366	109170531	1000	-	.	gene_id "MSTRG.54578"; transcript_id "MSTRG.54578.21"; exon_number "3";
chr13	StringTie	exon	109179487	109179852	1000	-	.	gene_id "MSTRG.54578"; transcript_id "MSTRG.54578.21"; exon_number "4";
chr13	StringTie	exon	109180704	109189495	1000	-	.	gene_id "MSTRG.54578"; transcript_id "MSTRG.54578.21"; exon_number "5";
chr13	StringTie	exon	109201455	109201487	1000	-	.	gene_id "MSTRG.54578"; transcript_id "MSTRG.54578.21"; exon_number "6";
chr13	StringTie	exon	109267734	109267840	1000	-	.	gene_id "MSTRG.54578"; transcript_id "MSTRG.54578.21"; exon_number "7";
chr13	StringTie	exon	109268786	109269661	1000	-	.	gene_id "MSTRG.54578"; transcript_id "MSTRG.54578.21"; exon_number "8";
chr13	StringTie	transcript	109163849	109175866	1000	-	.	gene_id "MSTRG.54578"; transcript_id "MSTRG.54578.22";
chr13	StringTie	exon	109163849	109164091	1000	-	.	gene_id "MSTRG.54578"; transcript_id "MSTRG.54578.22"; exon_number "1";
chr13	StringTie	exon	109166636	109167304	1000	-	.	gene_id "MSTRG.54578"; transcript_id "MSTRG.54578.22"; exon_number "2";
chr13	StringTie	exon	109170366	109170531	1000	-	.	gene_id "MSTRG.54578"; transcript_id "MSTRG.54578.22"; exon_number "3";
chr13	StringTie	exon	109175841	109175866	1000	-	.	gene_id "MSTRG.54578"; transcript_id "MSTRG.54578.22"; exon_number "4";
chr13	StringTie	transcript	109163902	109269540	1000	-	.	gene_id "MSTRG.54578"; transcript_id "MSTRG.54578.23";
chr13	StringTie	exon	109163902	109164091	1000	-	.	gene_id "MSTRG.54578"; transcript_id "MSTRG.54578.23"; exon_number "1";
chr13	StringTie	exon	109166636	109166710	1000	-	.	gene_id "MSTRG.54578"; transcript_id "MSTRG.54578.23"; exon_number "2";
chr13	StringTie	exon	109167019	109167304	1000	-	.	gene_id "MSTRG.54578"; transcript_id "MSTRG.54578.23"; exon_number "3";
chr13	StringTie	exon	109201455	109201487	1000	-	.	gene_id "MSTRG.54578"; transcript_id "MSTRG.54578.23"; exon_number "4";
chr13	StringTie	exon	109268786	109269540	1000	-	.	gene_id "MSTRG.54578"; transcript_id "MSTRG.54578.23"; exon_number "5";
chr13	StringTie	transcript	109163902	109216812	1000	-	.	gene_id "MSTRG.54578"; transcript_id "MSTRG.54578.24";
chr13	StringTie	exon	109163902	109164091	1000	-	.	gene_id "MSTRG.54578"; transcript_id "MSTRG.54578.24"; exon_number "1";
chr13	StringTie	exon	109166636	109166710	1000	-	.	gene_id "MSTRG.54578"; transcript_id "MSTRG.54578.24"; exon_number "2";
chr13	StringTie	exon	109167019	109167304	1000	-	.	gene_id "MSTRG.54578"; transcript_id "MSTRG.54578.24"; exon_number "3";
chr13	StringTie	exon	109201455	109201487	1000	-	.	gene_id "MSTRG.54578"; transcript_id "MSTRG.54578.24"; exon_number "4";
chr13	StringTie	exon	109216350	109216812	1000	-	.	gene_id "MSTRG.54578"; transcript_id "MSTRG.54578.24"; exon_number "5";
chr13	StringTie	transcript	109163906	109177127	1000	-	.	gene_id "MSTRG.54578"; transcript_id "MSTRG.54578.26";
chr13	StringTie	exon	109163906	109164091	1000	-	.	gene_id "MSTRG.54578"; transcript_id "MSTRG.54578.26"; exon_number "1";
chr13	StringTie	exon	109166636	109170531	1000	-	.	gene_id "MSTRG.54578"; transcript_id "MSTRG.54578.26"; exon_number "2";
chr13	StringTie	exon	109176945	109177127	1000	-	.	gene_id "MSTRG.54578"; transcript_id "MSTRG.54578.26"; exon_number "3";
chr13	StringTie	transcript	109165428	109180276	1000	-	.	gene_id "MSTRG.54578"; transcript_id "MSTRG.54578.27";
chr13	StringTie	exon	109165428	109170531	1000	-	.	gene_id "MSTRG.54578"; transcript_id "MSTRG.54578.27"; exon_number "1";
chr13	StringTie	exon	109179569	109180276	1000	-	.	gene_id "MSTRG.54578"; transcript_id "MSTRG.54578.27"; exon_number "2";
chr13	StringTie	transcript	109166298	109171248	1000	-	.	gene_id "MSTRG.54578"; transcript_id "MSTRG.54578.28";
chr13	StringTie	exon	109166298	109168089	1000	-	.	gene_id "MSTRG.54578"; transcript_id "MSTRG.54578.28"; exon_number "1";
chr13	StringTie	exon	109170366	109171248	1000	-	.	gene_id "MSTRG.54578"; transcript_id "MSTRG.54578.28"; exon_number "2";
chr13	StringTie	transcript	109180919	109216645	1000	-	.	gene_id "MSTRG.54578"; transcript_id "MSTRG.54578.29";
chr13	StringTie	exon	109180919	109189495	1000	-	.	gene_id "MSTRG.54578"; transcript_id "MSTRG.54578.29"; exon_number "1";
chr13	StringTie	exon	109201414	109201487	1000	-	.	gene_id "MSTRG.54578"; transcript_id "MSTRG.54578.29"; exon_number "2";
chr13	StringTie	exon	109216350	109216645	1000	-	.	gene_id "MSTRG.54578"; transcript_id "MSTRG.54578.29"; exon_number "3";
chr13	StringTie	transcript	109145904	109158514	1000	-	.	gene_id "MSTRG.54578"; transcript_id "MSTRG.54578.3";
chr13	StringTie	exon	109145904	109147169	1000	-	.	gene_id "MSTRG.54578"; transcript_id "MSTRG.54578.3"; exon_number "1";
chr13	StringTie	exon	109148582	109148761	1000	-	.	gene_id "MSTRG.54578"; transcript_id "MSTRG.54578.3"; exon_number "2";
chr13	StringTie	exon	109149048	109149145	1000	-	.	gene_id "MSTRG.54578"; transcript_id "MSTRG.54578.3"; exon_number "3";
chr13	StringTie	exon	109149782	109149919	1000	-	.	gene_id "MSTRG.54578"; transcript_id "MSTRG.54578.3"; exon_number "4";
chr13	StringTie	exon	109150524	109152082	1000	-	.	gene_id "MSTRG.54578"; transcript_id "MSTRG.54578.3"; exon_number "5";
chr13	StringTie	exon	109153842	109154782	1000	-	.	gene_id "MSTRG.54578"; transcript_id "MSTRG.54578.3"; exon_number "6";
chr13	StringTie	exon	109157879	109158514	1000	-	.	gene_id "MSTRG.54578"; transcript_id "MSTRG.54578.3"; exon_number "7";
chr13	StringTie	transcript	109181420	109202021	1000	-	.	gene_id "MSTRG.54578"; transcript_id "MSTRG.54578.30";
chr13	StringTie	exon	109181420	109189495	1000	-	.	gene_id "MSTRG.54578"; transcript_id "MSTRG.54578.30"; exon_number "1";
chr13	StringTie	exon	109193343	109193562	1000	-	.	gene_id "MSTRG.54578"; transcript_id "MSTRG.54578.30"; exon_number "2";
chr13	StringTie	exon	109201414	109202021	1000	-	.	gene_id "MSTRG.54578"; transcript_id "MSTRG.54578.30"; exon_number "3";
chr13	StringTie	transcript	109181494	109203526	1000	-	.	gene_id "MSTRG.54578"; transcript_id "MSTRG.54578.31";
chr13	StringTie	exon	109181494	109188020	1000	-	.	gene_id "MSTRG.54578"; transcript_id "MSTRG.54578.31"; exon_number "1";
chr13	StringTie	exon	109201414	109203526	1000	-	.	gene_id "MSTRG.54578"; transcript_id "MSTRG.54578.31"; exon_number "2";
chr13	StringTie	transcript	109181808	109201489	1000	-	.	gene_id "MSTRG.54578"; transcript_id "MSTRG.54578.32";
chr13	StringTie	exon	109181808	109189495	1000	-	.	gene_id "MSTRG.54578"; transcript_id "MSTRG.54578.32"; exon_number "1";
chr13	StringTie	exon	109193343	109193562	1000	-	.	gene_id "MSTRG.54578"; transcript_id "MSTRG.54578.32"; exon_number "2";
chr13	StringTie	exon	109201455	109201489	1000	-	.	gene_id "MSTRG.54578"; transcript_id "MSTRG.54578.32"; exon_number "3";
chr13	StringTie	transcript	109195019	109201554	1000	-	.	gene_id "MSTRG.54578"; transcript_id "MSTRG.54578.33";
chr13	StringTie	exon	109195019	109199447	1000	-	.	gene_id "MSTRG.54578"; transcript_id "MSTRG.54578.33"; exon_number "1";
chr13	StringTie	exon	109201414	109201554	1000	-	.	gene_id "MSTRG.54578"; transcript_id "MSTRG.54578.33"; exon_number "2";
chr13	StringTie	transcript	109195019	109201554	1000	-	.	gene_id "MSTRG.54578"; transcript_id "MSTRG.54578.34";
chr13	StringTie	exon	109195019	109198121	1000	-	.	gene_id "MSTRG.54578"; transcript_id "MSTRG.54578.34"; exon_number "1";
chr13	StringTie	exon	109201455	109201554	1000	-	.	gene_id "MSTRG.54578"; transcript_id "MSTRG.54578.34"; exon_number "2";
chr13	StringTie	transcript	109196070	109273838	1000	-	.	gene_id "MSTRG.54578"; transcript_id "MSTRG.54578.35";
chr13	StringTie	exon	109196070	109199447	1000	-	.	gene_id "MSTRG.54578"; transcript_id "MSTRG.54578.35"; exon_number "1";
chr13	StringTie	exon	109201455	109201487	1000	-	.	gene_id "MSTRG.54578"; transcript_id "MSTRG.54578.35"; exon_number "2";
chr13	StringTie	exon	109267734	109273838	1000	-	.	gene_id "MSTRG.54578"; transcript_id "MSTRG.54578.35"; exon_number "3";
chr13	StringTie	transcript	109247540	109269636	1000	-	.	gene_id "MSTRG.54578"; transcript_id "MSTRG.54578.36";
chr13	StringTie	exon	109247540	109266384	1000	-	.	gene_id "MSTRG.54578"; transcript_id "MSTRG.54578.36"; exon_number "1";
chr13	StringTie	exon	109266427	109266655	1000	-	.	gene_id "MSTRG.54578"; transcript_id "MSTRG.54578.36"; exon_number "2";
chr13	StringTie	exon	109267065	109269636	1000	-	.	gene_id "MSTRG.54578"; transcript_id "MSTRG.54578.36"; exon_number "3";
chr13	StringTie	transcript	109262779	109271094	1000	-	.	gene_id "MSTRG.54578"; transcript_id "MSTRG.54578.37";
chr13	StringTie	exon	109262779	109266384	1000	-	.	gene_id "MSTRG.54578"; transcript_id "MSTRG.54578.37"; exon_number "1";
chr13	StringTie	exon	109266486	109269584	1000	-	.	gene_id "MSTRG.54578"; transcript_id "MSTRG.54578.37"; exon_number "2";
chr13	StringTie	exon	109269668	109269932	1000	-	.	gene_id "MSTRG.54578"; transcript_id "MSTRG.54578.37"; exon_number "3";
chr13	StringTie	exon	109270692	109271094	1000	-	.	gene_id "MSTRG.54578"; transcript_id "MSTRG.54578.37"; exon_number "4";
chr13	StringTie	transcript	109263661	109269636	1000	-	.	gene_id "MSTRG.54578"; transcript_id "MSTRG.54578.38";
chr13	StringTie	exon	109263661	109265713	1000	-	.	gene_id "MSTRG.54578"; transcript_id "MSTRG.54578.38"; exon_number "1";
chr13	StringTie	exon	109266400	109269636	1000	-	.	gene_id "MSTRG.54578"; transcript_id "MSTRG.54578.38"; exon_number "2";
chr13	StringTie	transcript	109264077	109269636	1000	-	.	gene_id "MSTRG.54578"; transcript_id "MSTRG.54578.39";
chr13	StringTie	exon	109264077	109267940	1000	-	.	gene_id "MSTRG.54578"; transcript_id "MSTRG.54578.39"; exon_number "1";
chr13	StringTie	exon	109268786	109269636	1000	-	.	gene_id "MSTRG.54578"; transcript_id "MSTRG.54578.39"; exon_number "2";
chr13	StringTie	transcript	109145945	109159829	1000	-	.	gene_id "MSTRG.54578"; transcript_id "MSTRG.54578.4";
chr13	StringTie	exon	109145945	109147169	1000	-	.	gene_id "MSTRG.54578"; transcript_id "MSTRG.54578.4"; exon_number "1";
chr13	StringTie	exon	109148582	109148761	1000	-	.	gene_id "MSTRG.54578"; transcript_id "MSTRG.54578.4"; exon_number "2";
chr13	StringTie	exon	109149048	109149145	1000	-	.	gene_id "MSTRG.54578"; transcript_id "MSTRG.54578.4"; exon_number "3";
chr13	StringTie	exon	109149768	109152689	1000	-	.	gene_id "MSTRG.54578"; transcript_id "MSTRG.54578.4"; exon_number "4";
chr13	StringTie	exon	109154595	109154782	1000	-	.	gene_id "MSTRG.54578"; transcript_id "MSTRG.54578.4"; exon_number "5";
chr13	StringTie	exon	109159692	109159829	1000	-	.	gene_id "MSTRG.54578"; transcript_id "MSTRG.54578.4"; exon_number "6";
chr13	StringTie	transcript	109264199	109269637	1000	-	.	gene_id "MSTRG.54578"; transcript_id "MSTRG.54578.40";
chr13	StringTie	exon	109264199	109266039	1000	-	.	gene_id "MSTRG.54578"; transcript_id "MSTRG.54578.40"; exon_number "1";
chr13	StringTie	exon	109266343	109268247	1000	-	.	gene_id "MSTRG.54578"; transcript_id "MSTRG.54578.40"; exon_number "2";
chr13	StringTie	exon	109268280	109269637	1000	-	.	gene_id "MSTRG.54578"; transcript_id "MSTRG.54578.40"; exon_number "3";
chr13	StringTie	transcript	109264373	109269636	1000	-	.	gene_id "MSTRG.54578"; transcript_id "MSTRG.54578.41";
chr13	StringTie	exon	109264373	109265699	1000	-	.	gene_id "MSTRG.54578"; transcript_id "MSTRG.54578.41"; exon_number "1";
chr13	StringTie	exon	109266136	109267598	1000	-	.	gene_id "MSTRG.54578"; transcript_id "MSTRG.54578.41"; exon_number "2";
chr13	StringTie	exon	109267969	109268438	1000	-	.	gene_id "MSTRG.54578"; transcript_id "MSTRG.54578.41"; exon_number "3";
chr13	StringTie	exon	109268508	109269636	1000	-	.	gene_id "MSTRG.54578"; transcript_id "MSTRG.54578.41"; exon_number "4";
chr13	StringTie	transcript	109264820	109269637	1000	-	.	gene_id "MSTRG.54578"; transcript_id "MSTRG.54578.42";
chr13	StringTie	exon	109264820	109265719	1000	-	.	gene_id "MSTRG.54578"; transcript_id "MSTRG.54578.42"; exon_number "1";
chr13	StringTie	exon	109266385	109267463	1000	-	.	gene_id "MSTRG.54578"; transcript_id "MSTRG.54578.42"; exon_number "2";
chr13	StringTie	exon	109268225	109269637	1000	-	.	gene_id "MSTRG.54578"; transcript_id "MSTRG.54578.42"; exon_number "3";
chr13	StringTie	transcript	109264820	109269637	1000	-	.	gene_id "MSTRG.54578"; transcript_id "MSTRG.54578.43";
chr13	StringTie	exon	109264820	109266485	1000	-	.	gene_id "MSTRG.54578"; transcript_id "MSTRG.54578.43"; exon_number "1";
chr13	StringTie	exon	109266679	109267565	1000	-	.	gene_id "MSTRG.54578"; transcript_id "MSTRG.54578.43"; exon_number "2";
chr13	StringTie	exon	109267658	109268173	1000	-	.	gene_id "MSTRG.54578"; transcript_id "MSTRG.54578.43"; exon_number "3";
chr13	StringTie	exon	109268807	109269637	1000	-	.	gene_id "MSTRG.54578"; transcript_id "MSTRG.54578.43"; exon_number "4";
chr13	StringTie	transcript	109264994	109269242	1000	-	.	gene_id "MSTRG.54578"; transcript_id "MSTRG.54578.44";
chr13	StringTie	exon	109264994	109266384	1000	-	.	gene_id "MSTRG.54578"; transcript_id "MSTRG.54578.44"; exon_number "1";
chr13	StringTie	exon	109266486	109267840	1000	-	.	gene_id "MSTRG.54578"; transcript_id "MSTRG.54578.44"; exon_number "2";
chr13	StringTie	exon	109268786	109269242	1000	-	.	gene_id "MSTRG.54578"; transcript_id "MSTRG.54578.44"; exon_number "3";
chr13	StringTie	transcript	109265039	109269636	1000	-	.	gene_id "MSTRG.54578"; transcript_id "MSTRG.54578.45";
chr13	StringTie	exon	109265039	109268555	1000	-	.	gene_id "MSTRG.54578"; transcript_id "MSTRG.54578.45"; exon_number "1";
chr13	StringTie	exon	109269363	109269636	1000	-	.	gene_id "MSTRG.54578"; transcript_id "MSTRG.54578.45"; exon_number "2";
chr13	StringTie	transcript	109265042	109271062	1000	-	.	gene_id "MSTRG.54578"; transcript_id "MSTRG.54578.46";
chr13	StringTie	exon	109265042	109265239	1000	-	.	gene_id "MSTRG.54578"; transcript_id "MSTRG.54578.46"; exon_number "1";
chr13	StringTie	exon	109270790	109270799	1000	-	.	gene_id "MSTRG.54578"; transcript_id "MSTRG.54578.46"; exon_number "2";
chr13	StringTie	exon	109270844	109271062	1000	-	.	gene_id "MSTRG.54578"; transcript_id "MSTRG.54578.46"; exon_number "3";
chr13	StringTie	transcript	109265058	109269636	1000	-	.	gene_id "MSTRG.54578"; transcript_id "MSTRG.54578.47";
chr13	StringTie	exon	109265058	109266192	1000	-	.	gene_id "MSTRG.54578"; transcript_id "MSTRG.54578.47"; exon_number "1";
chr13	StringTie	exon	109266359	109269636	1000	-	.	gene_id "MSTRG.54578"; transcript_id "MSTRG.54578.47"; exon_number "2";
chr13	StringTie	transcript	109265060	109269637	1000	-	.	gene_id "MSTRG.54578"; transcript_id "MSTRG.54578.48";
chr13	StringTie	exon	109265060	109267840	1000	-	.	gene_id "MSTRG.54578"; transcript_id "MSTRG.54578.48"; exon_number "1";
chr13	StringTie	exon	109268689	109269637	1000	-	.	gene_id "MSTRG.54578"; transcript_id "MSTRG.54578.48"; exon_number "2";
chr13	StringTie	transcript	109265060	109271084	1000	-	.	gene_id "MSTRG.54578"; transcript_id "MSTRG.54578.49";
chr13	StringTie	exon	109265060	109265268	1000	-	.	gene_id "MSTRG.54578"; transcript_id "MSTRG.54578.49"; exon_number "1";
chr13	StringTie	exon	109270743	109271084	1000	-	.	gene_id "MSTRG.54578"; transcript_id "MSTRG.54578.49"; exon_number "2";
chr13	StringTie	transcript	109145945	109159829	1000	-	.	gene_id "MSTRG.54578"; transcript_id "MSTRG.54578.5";
chr13	StringTie	exon	109145945	109147169	1000	-	.	gene_id "MSTRG.54578"; transcript_id "MSTRG.54578.5"; exon_number "1";
chr13	StringTie	exon	109149048	109149145	1000	-	.	gene_id "MSTRG.54578"; transcript_id "MSTRG.54578.5"; exon_number "2";
chr13	StringTie	exon	109149782	109152689	1000	-	.	gene_id "MSTRG.54578"; transcript_id "MSTRG.54578.5"; exon_number "3";
chr13	StringTie	exon	109154595	109154782	1000	-	.	gene_id "MSTRG.54578"; transcript_id "MSTRG.54578.5"; exon_number "4";
chr13	StringTie	exon	109159692	109159829	1000	-	.	gene_id "MSTRG.54578"; transcript_id "MSTRG.54578.5"; exon_number "5";
chr13	StringTie	transcript	109265061	109271139	1000	-	.	gene_id "MSTRG.54578"; transcript_id "MSTRG.54578.50";
chr13	StringTie	exon	109265061	109265667	1000	-	.	gene_id "MSTRG.54578"; transcript_id "MSTRG.54578.50"; exon_number "1";
chr13	StringTie	exon	109267702	109267840	1000	-	.	gene_id "MSTRG.54578"; transcript_id "MSTRG.54578.50"; exon_number "2";
chr13	StringTie	exon	109268786	109271139	1000	-	.	gene_id "MSTRG.54578"; transcript_id "MSTRG.54578.50"; exon_number "3";
chr13	StringTie	transcript	109265061	109269637	1000	-	.	gene_id "MSTRG.54578"; transcript_id "MSTRG.54578.51";
chr13	StringTie	exon	109265061	109266384	1000	-	.	gene_id "MSTRG.54578"; transcript_id "MSTRG.54578.51"; exon_number "1";
chr13	StringTie	exon	109266528	109269637	1000	-	.	gene_id "MSTRG.54578"; transcript_id "MSTRG.54578.51"; exon_number "2";
chr13	StringTie	transcript	109265069	109269637	1000	-	.	gene_id "MSTRG.54578"; transcript_id "MSTRG.54578.52";
chr13	StringTie	exon	109265069	109265676	1000	-	.	gene_id "MSTRG.54578"; transcript_id "MSTRG.54578.52"; exon_number "1";
chr13	StringTie	exon	109267710	109269637	1000	-	.	gene_id "MSTRG.54578"; transcript_id "MSTRG.54578.52"; exon_number "2";
chr13	StringTie	transcript	109265069	109271198	1000	-	.	gene_id "MSTRG.54578"; transcript_id "MSTRG.54578.53";
chr13	StringTie	exon	109265069	109265249	1000	-	.	gene_id "MSTRG.54578"; transcript_id "MSTRG.54578.53"; exon_number "1";
chr13	StringTie	exon	109270800	109271198	1000	-	.	gene_id "MSTRG.54578"; transcript_id "MSTRG.54578.53"; exon_number "2";
chr13	StringTie	transcript	109265072	109269637	1000	-	.	gene_id "MSTRG.54578"; transcript_id "MSTRG.54578.54";
chr13	StringTie	exon	109265072	109266342	1000	-	.	gene_id "MSTRG.54578"; transcript_id "MSTRG.54578.54"; exon_number "1";
chr13	StringTie	exon	109266385	109267840	1000	-	.	gene_id "MSTRG.54578"; transcript_id "MSTRG.54578.54"; exon_number "2";
chr13	StringTie	exon	109268786	109269637	1000	-	.	gene_id "MSTRG.54578"; transcript_id "MSTRG.54578.54"; exon_number "3";
chr13	StringTie	transcript	109265074	109269637	1000	-	.	gene_id "MSTRG.54578"; transcript_id "MSTRG.54578.55";
chr13	StringTie	exon	109265074	109266480	1000	-	.	gene_id "MSTRG.54578"; transcript_id "MSTRG.54578.55"; exon_number "1";
chr13	StringTie	exon	109266694	109268380	1000	-	.	gene_id "MSTRG.54578"; transcript_id "MSTRG.54578.55"; exon_number "2";
chr13	StringTie	exon	109268786	109269637	1000	-	.	gene_id "MSTRG.54578"; transcript_id "MSTRG.54578.55"; exon_number "3";
chr13	StringTie	transcript	109265075	109270006	1000	-	.	gene_id "MSTRG.54578"; transcript_id "MSTRG.54578.56";
chr13	StringTie	exon	109265075	109269681	1000	-	.	gene_id "MSTRG.54578"; transcript_id "MSTRG.54578.56"; exon_number "1";
chr13	StringTie	exon	109269804	109270006	1000	-	.	gene_id "MSTRG.54578"; transcript_id "MSTRG.54578.56"; exon_number "2";
chr13	StringTie	transcript	109265075	109269637	1000	-	.	gene_id "MSTRG.54578"; transcript_id "MSTRG.54578.57";
chr13	StringTie	exon	109265075	109266342	1000	-	.	gene_id "MSTRG.54578"; transcript_id "MSTRG.54578.57"; exon_number "1";
chr13	StringTie	exon	109266486	109267840	1000	-	.	gene_id "MSTRG.54578"; transcript_id "MSTRG.54578.57"; exon_number "2";
chr13	StringTie	exon	109268786	109269637	1000	-	.	gene_id "MSTRG.54578"; transcript_id "MSTRG.54578.57"; exon_number "3";
chr13	StringTie	transcript	109265076	109269636	1000	-	.	gene_id "MSTRG.54578"; transcript_id "MSTRG.54578.58";
chr13	StringTie	exon	109265076	109269034	1000	-	.	gene_id "MSTRG.54578"; transcript_id "MSTRG.54578.58"; exon_number "1";
chr13	StringTie	exon	109269120	109269636	1000	-	.	gene_id "MSTRG.54578"; transcript_id "MSTRG.54578.58"; exon_number "2";
chr13	StringTie	transcript	109265078	109269637	1000	-	.	gene_id "MSTRG.54578"; transcript_id "MSTRG.54578.59";
chr13	StringTie	exon	109265078	109267840	1000	-	.	gene_id "MSTRG.54578"; transcript_id "MSTRG.54578.59"; exon_number "1";
chr13	StringTie	exon	109267941	109269637	1000	-	.	gene_id "MSTRG.54578"; transcript_id "MSTRG.54578.59"; exon_number "2";
chr13	StringTie	transcript	109145945	109158514	1000	-	.	gene_id "MSTRG.54578"; transcript_id "MSTRG.54578.6";
chr13	StringTie	exon	109145945	109147169	1000	-	.	gene_id "MSTRG.54578"; transcript_id "MSTRG.54578.6"; exon_number "1";
chr13	StringTie	exon	109148582	109148761	1000	-	.	gene_id "MSTRG.54578"; transcript_id "MSTRG.54578.6"; exon_number "2";
chr13	StringTie	exon	109149048	109149145	1000	-	.	gene_id "MSTRG.54578"; transcript_id "MSTRG.54578.6"; exon_number "3";
chr13	StringTie	exon	109149782	109149919	1000	-	.	gene_id "MSTRG.54578"; transcript_id "MSTRG.54578.6"; exon_number "4";
chr13	StringTie	exon	109157879	109158514	1000	-	.	gene_id "MSTRG.54578"; transcript_id "MSTRG.54578.6"; exon_number "5";
chr13	StringTie	transcript	109265079	109271079	1000	-	.	gene_id "MSTRG.54578"; transcript_id "MSTRG.54578.60";
chr13	StringTie	exon	109265079	109265239	1000	-	.	gene_id "MSTRG.54578"; transcript_id "MSTRG.54578.60"; exon_number "1";
chr13	StringTie	exon	109270790	109271079	1000	-	.	gene_id "MSTRG.54578"; transcript_id "MSTRG.54578.60"; exon_number "2";
chr13	StringTie	transcript	109265079	109269692	1000	-	.	gene_id "MSTRG.54578"; transcript_id "MSTRG.54578.61";
chr13	StringTie	exon	109265079	109266256	1000	-	.	gene_id "MSTRG.54578"; transcript_id "MSTRG.54578.61"; exon_number "1";
chr13	StringTie	exon	109266379	109267840	1000	-	.	gene_id "MSTRG.54578"; transcript_id "MSTRG.54578.61"; exon_number "2";
chr13	StringTie	exon	109268689	109269692	1000	-	.	gene_id "MSTRG.54578"; transcript_id "MSTRG.54578.61"; exon_number "3";
chr13	StringTie	transcript	109265079	109269576	1000	-	.	gene_id "MSTRG.54578"; transcript_id "MSTRG.54578.62";
chr13	StringTie	exon	109265079	109267064	1000	-	.	gene_id "MSTRG.54578"; transcript_id "MSTRG.54578.62"; exon_number "1";
chr13	StringTie	exon	109267599	109267840	1000	-	.	gene_id "MSTRG.54578"; transcript_id "MSTRG.54578.62"; exon_number "2";
chr13	StringTie	exon	109268786	109269576	1000	-	.	gene_id "MSTRG.54578"; transcript_id "MSTRG.54578.62"; exon_number "3";
chr13	StringTie	transcript	109265082	109270680	1000	-	.	gene_id "MSTRG.54578"; transcript_id "MSTRG.54578.63";
chr13	StringTie	exon	109265082	109265719	1000	-	.	gene_id "MSTRG.54578"; transcript_id "MSTRG.54578.63"; exon_number "1";
chr13	StringTie	exon	109270478	109270680	1000	-	.	gene_id "MSTRG.54578"; transcript_id "MSTRG.54578.63"; exon_number "2";
chr13	StringTie	transcript	109265083	109269627	1000	-	.	gene_id "MSTRG.54578"; transcript_id "MSTRG.54578.64";
chr13	StringTie	exon	109265083	109266384	1000	-	.	gene_id "MSTRG.54578"; transcript_id "MSTRG.54578.64"; exon_number "1";
chr13	StringTie	exon	109266427	109268633	1000	-	.	gene_id "MSTRG.54578"; transcript_id "MSTRG.54578.64"; exon_number "2";
chr13	StringTie	exon	109268723	109269627	1000	-	.	gene_id "MSTRG.54578"; transcript_id "MSTRG.54578.64"; exon_number "3";
chr13	StringTie	transcript	109265083	109269627	1000	-	.	gene_id "MSTRG.54578"; transcript_id "MSTRG.54578.65";
chr13	StringTie	exon	109265083	109266384	1000	-	.	gene_id "MSTRG.54578"; transcript_id "MSTRG.54578.65"; exon_number "1";
chr13	StringTie	exon	109266427	109268438	1000	-	.	gene_id "MSTRG.54578"; transcript_id "MSTRG.54578.65"; exon_number "2";
chr13	StringTie	exon	109268786	109269627	1000	-	.	gene_id "MSTRG.54578"; transcript_id "MSTRG.54578.65"; exon_number "3";
chr13	StringTie	transcript	109265084	109269637	1000	-	.	gene_id "MSTRG.54578"; transcript_id "MSTRG.54578.66";
chr13	StringTie	exon	109265084	109268192	1000	-	.	gene_id "MSTRG.54578"; transcript_id "MSTRG.54578.66"; exon_number "1";
chr13	StringTie	exon	109268406	109269637	1000	-	.	gene_id "MSTRG.54578"; transcript_id "MSTRG.54578.66"; exon_number "2";
chr13	StringTie	transcript	109265085	109269637	1000	-	.	gene_id "MSTRG.54578"; transcript_id "MSTRG.54578.67";
chr13	StringTie	exon	109265085	109266028	1000	-	.	gene_id "MSTRG.54578"; transcript_id "MSTRG.54578.67"; exon_number "1";
chr13	StringTie	exon	109266069	109269637	1000	-	.	gene_id "MSTRG.54578"; transcript_id "MSTRG.54578.67"; exon_number "2";
chr13	StringTie	transcript	109265085	109269637	1000	-	.	gene_id "MSTRG.54578"; transcript_id "MSTRG.54578.68";
chr13	StringTie	exon	109265085	109266384	1000	-	.	gene_id "MSTRG.54578"; transcript_id "MSTRG.54578.68"; exon_number "1";
chr13	StringTie	exon	109266427	109266591	1000	-	.	gene_id "MSTRG.54578"; transcript_id "MSTRG.54578.68"; exon_number "2";
chr13	StringTie	exon	109266628	109269637	1000	-	.	gene_id "MSTRG.54578"; transcript_id "MSTRG.54578.68"; exon_number "3";
chr13	StringTie	transcript	109265085	109269637	1000	-	.	gene_id "MSTRG.54578"; transcript_id "MSTRG.54578.69";
chr13	StringTie	exon	109265085	109266384	1000	-	.	gene_id "MSTRG.54578"; transcript_id "MSTRG.54578.69"; exon_number "1";
chr13	StringTie	exon	109266427	109267840	1000	-	.	gene_id "MSTRG.54578"; transcript_id "MSTRG.54578.69"; exon_number "2";
chr13	StringTie	exon	109268786	109269637	1000	-	.	gene_id "MSTRG.54578"; transcript_id "MSTRG.54578.69"; exon_number "3";
chr13	StringTie	transcript	109145945	109158514	1000	-	.	gene_id "MSTRG.54578"; transcript_id "MSTRG.54578.7";
chr13	StringTie	exon	109145945	109147169	1000	-	.	gene_id "MSTRG.54578"; transcript_id "MSTRG.54578.7"; exon_number "1";
chr13	StringTie	exon	109148582	109148761	1000	-	.	gene_id "MSTRG.54578"; transcript_id "MSTRG.54578.7"; exon_number "2";
chr13	StringTie	exon	109149048	109149145	1000	-	.	gene_id "MSTRG.54578"; transcript_id "MSTRG.54578.7"; exon_number "3";
chr13	StringTie	exon	109149768	109149919	1000	-	.	gene_id "MSTRG.54578"; transcript_id "MSTRG.54578.7"; exon_number "4";
chr13	StringTie	exon	109151854	109152082	1000	-	.	gene_id "MSTRG.54578"; transcript_id "MSTRG.54578.7"; exon_number "5";
chr13	StringTie	exon	109157879	109158514	1000	-	.	gene_id "MSTRG.54578"; transcript_id "MSTRG.54578.7"; exon_number "6";
chr13	StringTie	transcript	109265085	109269637	1000	-	.	gene_id "MSTRG.54578"; transcript_id "MSTRG.54578.70";
chr13	StringTie	exon	109265085	109266342	1000	-	.	gene_id "MSTRG.54578"; transcript_id "MSTRG.54578.70"; exon_number "1";
chr13	StringTie	exon	109266486	109267840	1000	-	.	gene_id "MSTRG.54578"; transcript_id "MSTRG.54578.70"; exon_number "2";
chr13	StringTie	exon	109268786	109269003	1000	-	.	gene_id "MSTRG.54578"; transcript_id "MSTRG.54578.70"; exon_number "3";
chr13	StringTie	exon	109269389	109269637	1000	-	.	gene_id "MSTRG.54578"; transcript_id "MSTRG.54578.70"; exon_number "4";
chr13	StringTie	transcript	109265085	109269637	1000	-	.	gene_id "MSTRG.54578"; transcript_id "MSTRG.54578.71";
chr13	StringTie	exon	109265085	109266342	1000	-	.	gene_id "MSTRG.54578"; transcript_id "MSTRG.54578.71"; exon_number "1";
chr13	StringTie	exon	109266486	109266895	1000	-	.	gene_id "MSTRG.54578"; transcript_id "MSTRG.54578.71"; exon_number "2";
chr13	StringTie	exon	109267291	109267840	1000	-	.	gene_id "MSTRG.54578"; transcript_id "MSTRG.54578.71"; exon_number "3";
chr13	StringTie	exon	109268689	109269003	1000	-	.	gene_id "MSTRG.54578"; transcript_id "MSTRG.54578.71"; exon_number "4";
chr13	StringTie	exon	109269389	109269637	1000	-	.	gene_id "MSTRG.54578"; transcript_id "MSTRG.54578.71"; exon_number "5";
chr13	StringTie	transcript	109265086	109271063	1000	-	.	gene_id "MSTRG.54578"; transcript_id "MSTRG.54578.72";
chr13	StringTie	exon	109265086	109265185	1000	-	.	gene_id "MSTRG.54578"; transcript_id "MSTRG.54578.72"; exon_number "1";
chr13	StringTie	exon	109270752	109271063	1000	-	.	gene_id "MSTRG.54578"; transcript_id "MSTRG.54578.72"; exon_number "2";
chr13	StringTie	transcript	109265086	109269637	1000	-	.	gene_id "MSTRG.54578"; transcript_id "MSTRG.54578.73";
chr13	StringTie	exon	109265086	109266342	1000	-	.	gene_id "MSTRG.54578"; transcript_id "MSTRG.54578.73"; exon_number "1";
chr13	StringTie	exon	109266385	109268935	1000	-	.	gene_id "MSTRG.54578"; transcript_id "MSTRG.54578.73"; exon_number "2";
chr13	StringTie	exon	109269004	109269637	1000	-	.	gene_id "MSTRG.54578"; transcript_id "MSTRG.54578.73"; exon_number "3";
chr13	StringTie	transcript	109265088	109269637	1000	-	.	gene_id "MSTRG.54578"; transcript_id "MSTRG.54578.74";
chr13	StringTie	exon	109265088	109268459	1000	-	.	gene_id "MSTRG.54578"; transcript_id "MSTRG.54578.74"; exon_number "1";
chr13	StringTie	exon	109268786	109269011	1000	-	.	gene_id "MSTRG.54578"; transcript_id "MSTRG.54578.74"; exon_number "2";
chr13	StringTie	exon	109269120	109269407	1000	-	.	gene_id "MSTRG.54578"; transcript_id "MSTRG.54578.74"; exon_number "3";
chr13	StringTie	exon	109269475	109269637	1000	-	.	gene_id "MSTRG.54578"; transcript_id "MSTRG.54578.74"; exon_number "4";
chr13	StringTie	transcript	109265089	109269637	1000	-	.	gene_id "MSTRG.54578"; transcript_id "MSTRG.54578.75";
chr13	StringTie	exon	109265089	109267565	1000	-	.	gene_id "MSTRG.54578"; transcript_id "MSTRG.54578.75"; exon_number "1";
chr13	StringTie	exon	109267658	109269637	1000	-	.	gene_id "MSTRG.54578"; transcript_id "MSTRG.54578.75"; exon_number "2";
chr13	StringTie	transcript	109265089	109270990	1000	-	.	gene_id "MSTRG.54578"; transcript_id "MSTRG.54578.76";
chr13	StringTie	exon	109265089	109265351	1000	-	.	gene_id "MSTRG.54578"; transcript_id "MSTRG.54578.76"; exon_number "1";
chr13	StringTie	exon	109270820	109270990	1000	-	.	gene_id "MSTRG.54578"; transcript_id "MSTRG.54578.76"; exon_number "2";
chr13	StringTie	transcript	109265089	109269637	1000	-	.	gene_id "MSTRG.54578"; transcript_id "MSTRG.54578.77";
chr13	StringTie	exon	109265089	109265249	1000	-	.	gene_id "MSTRG.54578"; transcript_id "MSTRG.54578.77"; exon_number "1";
chr13	StringTie	exon	109266478	109267538	1000	-	.	gene_id "MSTRG.54578"; transcript_id "MSTRG.54578.77"; exon_number "2";
chr13	StringTie	exon	109267640	109269637	1000	-	.	gene_id "MSTRG.54578"; transcript_id "MSTRG.54578.77"; exon_number "3";
chr13	StringTie	transcript	109265089	109269636	1000	-	.	gene_id "MSTRG.54578"; transcript_id "MSTRG.54578.78";
chr13	StringTie	exon	109265089	109265699	1000	-	.	gene_id "MSTRG.54578"; transcript_id "MSTRG.54578.78"; exon_number "1";
chr13	StringTie	exon	109266427	109267565	1000	-	.	gene_id "MSTRG.54578"; transcript_id "MSTRG.54578.78"; exon_number "2";
chr13	StringTie	exon	109267658	109269636	1000	-	.	gene_id "MSTRG.54578"; transcript_id "MSTRG.54578.78"; exon_number "3";
chr13	StringTie	transcript	109265089	109269637	1000	-	.	gene_id "MSTRG.54578"; transcript_id "MSTRG.54578.79";
chr13	StringTie	exon	109265089	109266384	1000	-	.	gene_id "MSTRG.54578"; transcript_id "MSTRG.54578.79"; exon_number "1";
chr13	StringTie	exon	109266486	109266939	1000	-	.	gene_id "MSTRG.54578"; transcript_id "MSTRG.54578.79"; exon_number "2";
chr13	StringTie	exon	109268634	109269637	1000	-	.	gene_id "MSTRG.54578"; transcript_id "MSTRG.54578.79"; exon_number "3";
chr13	StringTie	transcript	109145945	109159829	1000	-	.	gene_id "MSTRG.54578"; transcript_id "MSTRG.54578.8";
chr13	StringTie	exon	109145945	109147166	1000	-	.	gene_id "MSTRG.54578"; transcript_id "MSTRG.54578.8"; exon_number "1";
chr13	StringTie	exon	109148582	109148761	1000	-	.	gene_id "MSTRG.54578"; transcript_id "MSTRG.54578.8"; exon_number "2";
chr13	StringTie	exon	109149048	109149145	1000	-	.	gene_id "MSTRG.54578"; transcript_id "MSTRG.54578.8"; exon_number "3";
chr13	StringTie	exon	109149768	109149919	1000	-	.	gene_id "MSTRG.54578"; transcript_id "MSTRG.54578.8"; exon_number "4";
chr13	StringTie	exon	109151854	109152082	1000	-	.	gene_id "MSTRG.54578"; transcript_id "MSTRG.54578.8"; exon_number "5";
chr13	StringTie	exon	109159692	109159829	1000	-	.	gene_id "MSTRG.54578"; transcript_id "MSTRG.54578.8"; exon_number "6";
chr13	StringTie	transcript	109265089	109269578	1000	-	.	gene_id "MSTRG.54578"; transcript_id "MSTRG.54578.80";
chr13	StringTie	exon	109265089	109265719	1000	-	.	gene_id "MSTRG.54578"; transcript_id "MSTRG.54578.80"; exon_number "1";
chr13	StringTie	exon	109266263	109266384	1000	-	.	gene_id "MSTRG.54578"; transcript_id "MSTRG.54578.80"; exon_number "2";
chr13	StringTie	exon	109266427	109269578	1000	-	.	gene_id "MSTRG.54578"; transcript_id "MSTRG.54578.80"; exon_number "3";
chr13	StringTie	transcript	109265089	109269636	1000	-	.	gene_id "MSTRG.54578"; transcript_id "MSTRG.54578.81";
chr13	StringTie	exon	109265089	109265719	1000	-	.	gene_id "MSTRG.54578"; transcript_id "MSTRG.54578.81"; exon_number "1";
chr13	StringTie	exon	109266199	109266384	1000	-	.	gene_id "MSTRG.54578"; transcript_id "MSTRG.54578.81"; exon_number "2";
chr13	StringTie	exon	109266486	109269636	1000	-	.	gene_id "MSTRG.54578"; transcript_id "MSTRG.54578.81"; exon_number "3";
chr13	StringTie	transcript	109265089	109271094	1000	-	.	gene_id "MSTRG.54578"; transcript_id "MSTRG.54578.82";
chr13	StringTie	exon	109265089	109267019	1000	-	.	gene_id "MSTRG.54578"; transcript_id "MSTRG.54578.82"; exon_number "1";
chr13	StringTie	exon	109267098	109269932	1000	-	.	gene_id "MSTRG.54578"; transcript_id "MSTRG.54578.82"; exon_number "2";
chr13	StringTie	exon	109270692	109271094	1000	-	.	gene_id "MSTRG.54578"; transcript_id "MSTRG.54578.82"; exon_number "3";
chr13	StringTie	transcript	109265089	109269637	1000	-	.	gene_id "MSTRG.54578"; transcript_id "MSTRG.54578.83";
chr13	StringTie	exon	109265089	109266384	1000	-	.	gene_id "MSTRG.54578"; transcript_id "MSTRG.54578.83"; exon_number "1";
chr13	StringTie	exon	109266486	109269029	1000	-	.	gene_id "MSTRG.54578"; transcript_id "MSTRG.54578.83"; exon_number "2";
chr13	StringTie	exon	109269120	109269637	1000	-	.	gene_id "MSTRG.54578"; transcript_id "MSTRG.54578.83"; exon_number "3";
chr13	StringTie	transcript	109265089	109269578	1000	-	.	gene_id "MSTRG.54578"; transcript_id "MSTRG.54578.84";
chr13	StringTie	exon	109265089	109265719	1000	-	.	gene_id "MSTRG.54578"; transcript_id "MSTRG.54578.84"; exon_number "1";
chr13	StringTie	exon	109266199	109266430	1000	-	.	gene_id "MSTRG.54578"; transcript_id "MSTRG.54578.84"; exon_number "2";
chr13	StringTie	exon	109266602	109267840	1000	-	.	gene_id "MSTRG.54578"; transcript_id "MSTRG.54578.84"; exon_number "3";
chr13	StringTie	exon	109268786	109269578	1000	-	.	gene_id "MSTRG.54578"; transcript_id "MSTRG.54578.84"; exon_number "4";
chr13	StringTie	transcript	109265089	109269637	1000	-	.	gene_id "MSTRG.54578"; transcript_id "MSTRG.54578.85";
chr13	StringTie	exon	109265089	109265249	1000	-	.	gene_id "MSTRG.54578"; transcript_id "MSTRG.54578.85"; exon_number "1";
chr13	StringTie	exon	109266478	109267565	1000	-	.	gene_id "MSTRG.54578"; transcript_id "MSTRG.54578.85"; exon_number "2";
chr13	StringTie	exon	109267658	109268082	1000	-	.	gene_id "MSTRG.54578"; transcript_id "MSTRG.54578.85"; exon_number "3";
chr13	StringTie	exon	109268225	109269637	1000	-	.	gene_id "MSTRG.54578"; transcript_id "MSTRG.54578.85"; exon_number "4";
chr13	StringTie	transcript	109265089	109269979	1000	-	.	gene_id "MSTRG.54578"; transcript_id "MSTRG.54578.86";
chr13	StringTie	exon	109265089	109265719	1000	-	.	gene_id "MSTRG.54578"; transcript_id "MSTRG.54578.86"; exon_number "1";
chr13	StringTie	exon	109266263	109266430	1000	-	.	gene_id "MSTRG.54578"; transcript_id "MSTRG.54578.86"; exon_number "2";
chr13	StringTie	exon	109266602	109269681	1000	-	.	gene_id "MSTRG.54578"; transcript_id "MSTRG.54578.86"; exon_number "3";
chr13	StringTie	exon	109269804	109269979	1000	-	.	gene_id "MSTRG.54578"; transcript_id "MSTRG.54578.86"; exon_number "4";
chr13	StringTie	transcript	109265089	109271094	1000	-	.	gene_id "MSTRG.54578"; transcript_id "MSTRG.54578.87";
chr13	StringTie	exon	109265089	109269584	1000	-	.	gene_id "MSTRG.54578"; transcript_id "MSTRG.54578.87"; exon_number "1";
chr13	StringTie	exon	109269668	109269803	1000	-	.	gene_id "MSTRG.54578"; transcript_id "MSTRG.54578.87"; exon_number "2";
chr13	StringTie	exon	109270545	109270907	1000	-	.	gene_id "MSTRG.54578"; transcript_id "MSTRG.54578.87"; exon_number "3";
chr13	StringTie	exon	109270932	109271094	1000	-	.	gene_id "MSTRG.54578"; transcript_id "MSTRG.54578.87"; exon_number "4";
chr13	StringTie	transcript	109265089	109269979	1000	-	.	gene_id "MSTRG.54578"; transcript_id "MSTRG.54578.88";
chr13	StringTie	exon	109265089	109265719	1000	-	.	gene_id "MSTRG.54578"; transcript_id "MSTRG.54578.88"; exon_number "1";
chr13	StringTie	exon	109266199	109266384	1000	-	.	gene_id "MSTRG.54578"; transcript_id "MSTRG.54578.88"; exon_number "2";
chr13	StringTie	exon	109266427	109269681	1000	-	.	gene_id "MSTRG.54578"; transcript_id "MSTRG.54578.88"; exon_number "3";
chr13	StringTie	exon	109269804	109269979	1000	-	.	gene_id "MSTRG.54578"; transcript_id "MSTRG.54578.88"; exon_number "4";
chr13	StringTie	transcript	109265089	109271094	1000	-	.	gene_id "MSTRG.54578"; transcript_id "MSTRG.54578.89";
chr13	StringTie	exon	109265089	109269584	1000	-	.	gene_id "MSTRG.54578"; transcript_id "MSTRG.54578.89"; exon_number "1";
chr13	StringTie	exon	109269668	109269932	1000	-	.	gene_id "MSTRG.54578"; transcript_id "MSTRG.54578.89"; exon_number "2";
chr13	StringTie	exon	109270692	109270907	1000	-	.	gene_id "MSTRG.54578"; transcript_id "MSTRG.54578.89"; exon_number "3";
chr13	StringTie	exon	109270932	109271094	1000	-	.	gene_id "MSTRG.54578"; transcript_id "MSTRG.54578.89"; exon_number "4";
chr13	StringTie	transcript	109145945	109158514	1000	-	.	gene_id "MSTRG.54578"; transcript_id "MSTRG.54578.9";
chr13	StringTie	exon	109145945	109147169	1000	-	.	gene_id "MSTRG.54578"; transcript_id "MSTRG.54578.9"; exon_number "1";
chr13	StringTie	exon	109149048	109149145	1000	-	.	gene_id "MSTRG.54578"; transcript_id "MSTRG.54578.9"; exon_number "2";
chr13	StringTie	exon	109149768	109149919	1000	-	.	gene_id "MSTRG.54578"; transcript_id "MSTRG.54578.9"; exon_number "3";
chr13	StringTie	exon	109150524	109152082	1000	-	.	gene_id "MSTRG.54578"; transcript_id "MSTRG.54578.9"; exon_number "4";
chr13	StringTie	exon	109152482	109154782	1000	-	.	gene_id "MSTRG.54578"; transcript_id "MSTRG.54578.9"; exon_number "5";
chr13	StringTie	exon	109157879	109158514	1000	-	.	gene_id "MSTRG.54578"; transcript_id "MSTRG.54578.9"; exon_number "6";
chr13	StringTie	transcript	109265089	109269637	1000	-	.	gene_id "MSTRG.54578"; transcript_id "MSTRG.54578.90";
chr13	StringTie	exon	109265089	109265249	1000	-	.	gene_id "MSTRG.54578"; transcript_id "MSTRG.54578.90"; exon_number "1";
chr13	StringTie	exon	109266478	109267565	1000	-	.	gene_id "MSTRG.54578"; transcript_id "MSTRG.54578.90"; exon_number "2";
chr13	StringTie	exon	109267658	109267840	1000	-	.	gene_id "MSTRG.54578"; transcript_id "MSTRG.54578.90"; exon_number "3";
chr13	StringTie	exon	109268381	109269637	1000	-	.	gene_id "MSTRG.54578"; transcript_id "MSTRG.54578.90"; exon_number "4";
chr13	StringTie	transcript	109265089	109271094	1000	-	.	gene_id "MSTRG.54578"; transcript_id "MSTRG.54578.91";
chr13	StringTie	exon	109265089	109265719	1000	-	.	gene_id "MSTRG.54578"; transcript_id "MSTRG.54578.91"; exon_number "1";
chr13	StringTie	exon	109266199	109266480	1000	-	.	gene_id "MSTRG.54578"; transcript_id "MSTRG.54578.91"; exon_number "2";
chr13	StringTie	exon	109266694	109266698	1000	-	.	gene_id "MSTRG.54578"; transcript_id "MSTRG.54578.91"; exon_number "3";
chr13	StringTie	exon	109266861	109269932	1000	-	.	gene_id "MSTRG.54578"; transcript_id "MSTRG.54578.91"; exon_number "4";
chr13	StringTie	exon	109270692	109271094	1000	-	.	gene_id "MSTRG.54578"; transcript_id "MSTRG.54578.91"; exon_number "5";
chr13	StringTie	transcript	109265089	109271094	1000	-	.	gene_id "MSTRG.54578"; transcript_id "MSTRG.54578.92";
chr13	StringTie	exon	109265089	109265719	1000	-	.	gene_id "MSTRG.54578"; transcript_id "MSTRG.54578.92"; exon_number "1";
chr13	StringTie	exon	109266199	109266698	1000	-	.	gene_id "MSTRG.54578"; transcript_id "MSTRG.54578.92"; exon_number "2";
chr13	StringTie	exon	109266861	109267019	1000	-	.	gene_id "MSTRG.54578"; transcript_id "MSTRG.54578.92"; exon_number "3";
chr13	StringTie	exon	109267098	109269584	1000	-	.	gene_id "MSTRG.54578"; transcript_id "MSTRG.54578.92"; exon_number "4";
chr13	StringTie	exon	109269668	109270011	1000	-	.	gene_id "MSTRG.54578"; transcript_id "MSTRG.54578.92"; exon_number "5";
chr13	StringTie	exon	109270499	109270907	1000	-	.	gene_id "MSTRG.54578"; transcript_id "MSTRG.54578.92"; exon_number "6";
chr13	StringTie	exon	109270932	109271094	1000	-	.	gene_id "MSTRG.54578"; transcript_id "MSTRG.54578.92"; exon_number "7";
chr13	StringTie	transcript	109265090	109271081	1000	-	.	gene_id "MSTRG.54578"; transcript_id "MSTRG.54578.93";
chr13	StringTie	exon	109265090	109265351	1000	-	.	gene_id "MSTRG.54578"; transcript_id "MSTRG.54578.93"; exon_number "1";
chr13	StringTie	exon	109270908	109271081	1000	-	.	gene_id "MSTRG.54578"; transcript_id "MSTRG.54578.93"; exon_number "2";
chr13	StringTie	transcript	109265090	109269947	1000	-	.	gene_id "MSTRG.54578"; transcript_id "MSTRG.54578.94";
chr13	StringTie	exon	109265090	109269588	1000	-	.	gene_id "MSTRG.54578"; transcript_id "MSTRG.54578.94"; exon_number "1";
chr13	StringTie	exon	109269796	109269947	1000	-	.	gene_id "MSTRG.54578"; transcript_id "MSTRG.54578.94"; exon_number "2";
chr13	StringTie	transcript	109265090	109269637	1000	-	.	gene_id "MSTRG.54578"; transcript_id "MSTRG.54578.95";
chr13	StringTie	exon	109265090	109265667	1000	-	.	gene_id "MSTRG.54578"; transcript_id "MSTRG.54578.95"; exon_number "1";
chr13	StringTie	exon	109267702	109267902	1000	-	.	gene_id "MSTRG.54578"; transcript_id "MSTRG.54578.95"; exon_number "2";
chr13	StringTie	exon	109267941	109269637	1000	-	.	gene_id "MSTRG.54578"; transcript_id "MSTRG.54578.95"; exon_number "3";
chr13	StringTie	transcript	109265090	109269636	1000	-	.	gene_id "MSTRG.54578"; transcript_id "MSTRG.54578.96";
chr13	StringTie	exon	109265090	109266384	1000	-	.	gene_id "MSTRG.54578"; transcript_id "MSTRG.54578.96"; exon_number "1";
chr13	StringTie	exon	109266427	109267565	1000	-	.	gene_id "MSTRG.54578"; transcript_id "MSTRG.54578.96"; exon_number "2";
chr13	StringTie	exon	109267769	109268366	1000	-	.	gene_id "MSTRG.54578"; transcript_id "MSTRG.54578.96"; exon_number "3";
chr13	StringTie	exon	109268406	109269636	1000	-	.	gene_id "MSTRG.54578"; transcript_id "MSTRG.54578.96"; exon_number "4";
chr13	StringTie	transcript	109265113	109270698	1000	-	.	gene_id "MSTRG.54578"; transcript_id "MSTRG.54578.97";
chr13	StringTie	exon	109265113	109265249	1000	-	.	gene_id "MSTRG.54578"; transcript_id "MSTRG.54578.97"; exon_number "1";
chr13	StringTie	exon	109270624	109270698	1000	-	.	gene_id "MSTRG.54578"; transcript_id "MSTRG.54578.97"; exon_number "2";
chr13	StringTie	transcript	109265406	109269637	1000	-	.	gene_id "MSTRG.54578"; transcript_id "MSTRG.54578.98";
chr13	StringTie	exon	109265406	109267789	1000	-	.	gene_id "MSTRG.54578"; transcript_id "MSTRG.54578.98"; exon_number "1";
chr13	StringTie	exon	109268063	109268256	1000	-	.	gene_id "MSTRG.54578"; transcript_id "MSTRG.54578.98"; exon_number "2";
chr13	StringTie	exon	109268569	109269637	1000	-	.	gene_id "MSTRG.54578"; transcript_id "MSTRG.54578.98"; exon_number "3";
chr13	StringTie	transcript	109265412	109269635	1000	-	.	gene_id "MSTRG.54578"; transcript_id "MSTRG.54578.99";
chr13	StringTie	exon	109265412	109265699	1000	-	.	gene_id "MSTRG.54578"; transcript_id "MSTRG.54578.99"; exon_number "1";
chr13	StringTie	exon	109266427	109267902	1000	-	.	gene_id "MSTRG.54578"; transcript_id "MSTRG.54578.99"; exon_number "2";
chr13	StringTie	exon	109267941	109269635	1000	-	.	gene_id "MSTRG.54578"; transcript_id "MSTRG.54578.99"; exon_number "3";
chr13	StringTie	transcript	109218871	109238781	1000	-	.	gene_id "MSTRG.54579"; transcript_id "MSTRG.54579.1";
chr13	StringTie	exon	109218871	109235985	1000	-	.	gene_id "MSTRG.54579"; transcript_id "MSTRG.54579.1"; exon_number "1";
chr13	StringTie	exon	109236064	109238781	1000	-	.	gene_id "MSTRG.54579"; transcript_id "MSTRG.54579.1"; exon_number "2";
chr13	StringTie	transcript	109218875	109236405	1000	-	.	gene_id "MSTRG.54579"; transcript_id "MSTRG.54579.2";
chr13	StringTie	exon	109218875	109224533	1000	-	.	gene_id "MSTRG.54579"; transcript_id "MSTRG.54579.2"; exon_number "1";
chr13	StringTie	exon	109225086	109235985	1000	-	.	gene_id "MSTRG.54579"; transcript_id "MSTRG.54579.2"; exon_number "2";
chr13	StringTie	exon	109236064	109236405	1000	-	.	gene_id "MSTRG.54579"; transcript_id "MSTRG.54579.2"; exon_number "3";
chr13	StringTie	transcript	109218941	109247246	1000	-	.	gene_id "MSTRG.54579"; transcript_id "MSTRG.54579.3";
chr13	StringTie	exon	109218941	109235985	1000	-	.	gene_id "MSTRG.54579"; transcript_id "MSTRG.54579.3"; exon_number "1";
chr13	StringTie	exon	109245027	109247246	1000	-	.	gene_id "MSTRG.54579"; transcript_id "MSTRG.54579.3"; exon_number "2";
chr1	StringTie	transcript	76721311	76721792	1000	.	.	gene_id "MSTRG.5458"; transcript_id "MSTRG.5458.1";
chr1	StringTie	exon	76721311	76721792	1000	.	.	gene_id "MSTRG.5458"; transcript_id "MSTRG.5458.1"; exon_number "1";
chr13	StringTie	transcript	109281973	109287733	1000	+	.	gene_id "MSTRG.54580"; transcript_id "ENST00000455487"; gene_name "LINC00370"; ref_gene_id "ENSG00000223617";
chr13	StringTie	exon	109281973	109282277	1000	+	.	gene_id "MSTRG.54580"; transcript_id "ENST00000455487"; exon_number "1"; gene_name "LINC00370"; ref_gene_id "ENSG00000223617";
chr13	StringTie	exon	109287341	109287733	1000	+	.	gene_id "MSTRG.54580"; transcript_id "ENST00000455487"; exon_number "2"; gene_name "LINC00370"; ref_gene_id "ENSG00000223617";
chr13	StringTie	transcript	109269634	109273838	1000	+	.	gene_id "MSTRG.54580"; transcript_id "ENST00000618966"; gene_name "RP11-54H7.4"; ref_gene_id "ENSG00000275216";
chr13	StringTie	exon	109269634	109273838	1000	+	.	gene_id "MSTRG.54580"; transcript_id "ENST00000618966"; exon_number "1"; gene_name "RP11-54H7.4"; ref_gene_id "ENSG00000275216";
chr13	StringTie	transcript	109218949	109277105	1000	+	.	gene_id "MSTRG.54580"; transcript_id "MSTRG.54580.1";
chr13	StringTie	exon	109218949	109273522	1000	+	.	gene_id "MSTRG.54580"; transcript_id "MSTRG.54580.1"; exon_number "1";
chr13	StringTie	exon	109274193	109277105	1000	+	.	gene_id "MSTRG.54580"; transcript_id "MSTRG.54580.1"; exon_number "2";
chr13	StringTie	transcript	109263697	109271094	1000	+	.	gene_id "MSTRG.54580"; transcript_id "MSTRG.54580.10";
chr13	StringTie	exon	109263697	109265452	1000	+	.	gene_id "MSTRG.54580"; transcript_id "MSTRG.54580.10"; exon_number "1";
chr13	StringTie	exon	109267701	109267889	1000	+	.	gene_id "MSTRG.54580"; transcript_id "MSTRG.54580.10"; exon_number "2";
chr13	StringTie	exon	109270677	109271094	1000	+	.	gene_id "MSTRG.54580"; transcript_id "MSTRG.54580.10"; exon_number "3";
chr13	StringTie	transcript	109263697	109271101	1000	+	.	gene_id "MSTRG.54580"; transcript_id "MSTRG.54580.11";
chr13	StringTie	exon	109263697	109265452	1000	+	.	gene_id "MSTRG.54580"; transcript_id "MSTRG.54580.11"; exon_number "1";
chr13	StringTie	exon	109267701	109267889	1000	+	.	gene_id "MSTRG.54580"; transcript_id "MSTRG.54580.11"; exon_number "2";
chr13	StringTie	exon	109270674	109271101	1000	+	.	gene_id "MSTRG.54580"; transcript_id "MSTRG.54580.11"; exon_number "3";
chr13	StringTie	transcript	109263732	109287757	1000	+	.	gene_id "MSTRG.54580"; transcript_id "MSTRG.54580.12";
chr13	StringTie	exon	109263732	109272419	1000	+	.	gene_id "MSTRG.54580"; transcript_id "MSTRG.54580.12"; exon_number "1";
chr13	StringTie	exon	109287341	109287757	1000	+	.	gene_id "MSTRG.54580"; transcript_id "MSTRG.54580.12"; exon_number "2";
chr13	StringTie	transcript	109263752	109287468	1000	+	.	gene_id "MSTRG.54580"; transcript_id "MSTRG.54580.13";
chr13	StringTie	exon	109263752	109273522	1000	+	.	gene_id "MSTRG.54580"; transcript_id "MSTRG.54580.13"; exon_number "1";
chr13	StringTie	exon	109287341	109287468	1000	+	.	gene_id "MSTRG.54580"; transcript_id "MSTRG.54580.13"; exon_number "2";
chr13	StringTie	transcript	109263775	109277801	1000	+	.	gene_id "MSTRG.54580"; transcript_id "MSTRG.54580.14";
chr13	StringTie	exon	109263775	109265395	1000	+	.	gene_id "MSTRG.54580"; transcript_id "MSTRG.54580.14"; exon_number "1";
chr13	StringTie	exon	109270788	109272419	1000	+	.	gene_id "MSTRG.54580"; transcript_id "MSTRG.54580.14"; exon_number "2";
chr13	StringTie	exon	109277631	109277801	1000	+	.	gene_id "MSTRG.54580"; transcript_id "MSTRG.54580.14"; exon_number "3";
chr13	StringTie	transcript	109264177	109271105	1000	+	.	gene_id "MSTRG.54580"; transcript_id "MSTRG.54580.15";
chr13	StringTie	exon	109264177	109265667	1000	+	.	gene_id "MSTRG.54580"; transcript_id "MSTRG.54580.15"; exon_number "1";
chr13	StringTie	exon	109267611	109267889	1000	+	.	gene_id "MSTRG.54580"; transcript_id "MSTRG.54580.15"; exon_number "2";
chr13	StringTie	exon	109270677	109271105	1000	+	.	gene_id "MSTRG.54580"; transcript_id "MSTRG.54580.15"; exon_number "3";
chr13	StringTie	transcript	109264188	109271121	1000	+	.	gene_id "MSTRG.54580"; transcript_id "MSTRG.54580.16";
chr13	StringTie	exon	109264188	109265667	1000	+	.	gene_id "MSTRG.54580"; transcript_id "MSTRG.54580.16"; exon_number "1";
chr13	StringTie	exon	109267702	109267889	1000	+	.	gene_id "MSTRG.54580"; transcript_id "MSTRG.54580.16"; exon_number "2";
chr13	StringTie	exon	109270677	109271121	1000	+	.	gene_id "MSTRG.54580"; transcript_id "MSTRG.54580.16"; exon_number "3";
chr13	StringTie	transcript	109264542	109274431	1000	+	.	gene_id "MSTRG.54580"; transcript_id "MSTRG.54580.17";
chr13	StringTie	exon	109264542	109265667	1000	+	.	gene_id "MSTRG.54580"; transcript_id "MSTRG.54580.17"; exon_number "1";
chr13	StringTie	exon	109267611	109268819	1000	+	.	gene_id "MSTRG.54580"; transcript_id "MSTRG.54580.17"; exon_number "2";
chr13	StringTie	exon	109269581	109274431	1000	+	.	gene_id "MSTRG.54580"; transcript_id "MSTRG.54580.17"; exon_number "3";
chr13	StringTie	transcript	109264695	109309328	1000	+	.	gene_id "MSTRG.54580"; transcript_id "MSTRG.54580.18";
chr13	StringTie	exon	109264695	109265667	1000	+	.	gene_id "MSTRG.54580"; transcript_id "MSTRG.54580.18"; exon_number "1";
chr13	StringTie	exon	109267702	109272419	1000	+	.	gene_id "MSTRG.54580"; transcript_id "MSTRG.54580.18"; exon_number "2";
chr13	StringTie	exon	109307578	109309328	1000	+	.	gene_id "MSTRG.54580"; transcript_id "MSTRG.54580.18"; exon_number "3";
chr13	StringTie	transcript	109264695	109271108	1000	+	.	gene_id "MSTRG.54580"; transcript_id "MSTRG.54580.19";
chr13	StringTie	exon	109264695	109265667	1000	+	.	gene_id "MSTRG.54580"; transcript_id "MSTRG.54580.19"; exon_number "1";
chr13	StringTie	exon	109267702	109267870	1000	+	.	gene_id "MSTRG.54580"; transcript_id "MSTRG.54580.19"; exon_number "2";
chr13	StringTie	exon	109270537	109271108	1000	+	.	gene_id "MSTRG.54580"; transcript_id "MSTRG.54580.19"; exon_number "3";
chr13	StringTie	transcript	109247540	109309223	1000	+	.	gene_id "MSTRG.54580"; transcript_id "MSTRG.54580.2";
chr13	StringTie	exon	109247540	109265667	1000	+	.	gene_id "MSTRG.54580"; transcript_id "MSTRG.54580.2"; exon_number "1";
chr13	StringTie	exon	109267611	109287515	1000	+	.	gene_id "MSTRG.54580"; transcript_id "MSTRG.54580.2"; exon_number "2";
chr13	StringTie	exon	109287703	109287798	1000	+	.	gene_id "MSTRG.54580"; transcript_id "MSTRG.54580.2"; exon_number "3";
chr13	StringTie	exon	109307578	109309223	1000	+	.	gene_id "MSTRG.54580"; transcript_id "MSTRG.54580.2"; exon_number "4";
chr13	StringTie	transcript	109264705	109271090	1000	+	.	gene_id "MSTRG.54580"; transcript_id "MSTRG.54580.20";
chr13	StringTie	exon	109264705	109265667	1000	+	.	gene_id "MSTRG.54580"; transcript_id "MSTRG.54580.20"; exon_number "1";
chr13	StringTie	exon	109267611	109270218	1000	+	.	gene_id "MSTRG.54580"; transcript_id "MSTRG.54580.20"; exon_number "2";
chr13	StringTie	exon	109270434	109271090	1000	+	.	gene_id "MSTRG.54580"; transcript_id "MSTRG.54580.20"; exon_number "3";
chr13	StringTie	transcript	109264797	109273856	1000	+	.	gene_id "MSTRG.54580"; transcript_id "MSTRG.54580.21";
chr13	StringTie	exon	109264797	109265667	1000	+	.	gene_id "MSTRG.54580"; transcript_id "MSTRG.54580.21"; exon_number "1";
chr13	StringTie	exon	109265798	109273856	1000	+	.	gene_id "MSTRG.54580"; transcript_id "MSTRG.54580.21"; exon_number "2";
chr13	StringTie	transcript	109264820	109273989	1000	+	.	gene_id "MSTRG.54580"; transcript_id "MSTRG.54580.22";
chr13	StringTie	exon	109264820	109269185	1000	+	.	gene_id "MSTRG.54580"; transcript_id "MSTRG.54580.22"; exon_number "1";
chr13	StringTie	exon	109269721	109273989	1000	+	.	gene_id "MSTRG.54580"; transcript_id "MSTRG.54580.22"; exon_number "2";
chr13	StringTie	transcript	109264954	109277732	1000	+	.	gene_id "MSTRG.54580"; transcript_id "MSTRG.54580.23";
chr13	StringTie	exon	109264954	109265667	1000	+	.	gene_id "MSTRG.54580"; transcript_id "MSTRG.54580.23"; exon_number "1";
chr13	StringTie	exon	109267611	109272419	1000	+	.	gene_id "MSTRG.54580"; transcript_id "MSTRG.54580.23"; exon_number "2";
chr13	StringTie	exon	109277631	109277732	1000	+	.	gene_id "MSTRG.54580"; transcript_id "MSTRG.54580.23"; exon_number "3";
chr13	StringTie	transcript	109265026	109273989	1000	+	.	gene_id "MSTRG.54580"; transcript_id "MSTRG.54580.24";
chr13	StringTie	exon	109265026	109265667	1000	+	.	gene_id "MSTRG.54580"; transcript_id "MSTRG.54580.24"; exon_number "1";
chr13	StringTie	exon	109267611	109269185	1000	+	.	gene_id "MSTRG.54580"; transcript_id "MSTRG.54580.24"; exon_number "2";
chr13	StringTie	exon	109269721	109273989	1000	+	.	gene_id "MSTRG.54580"; transcript_id "MSTRG.54580.24"; exon_number "3";
chr13	StringTie	transcript	109265048	109309188	1000	+	.	gene_id "MSTRG.54580"; transcript_id "MSTRG.54580.25";
chr13	StringTie	exon	109265048	109265667	1000	+	.	gene_id "MSTRG.54580"; transcript_id "MSTRG.54580.25"; exon_number "1";
chr13	StringTie	exon	109270677	109272419	1000	+	.	gene_id "MSTRG.54580"; transcript_id "MSTRG.54580.25"; exon_number "2";
chr13	StringTie	exon	109307581	109309188	1000	+	.	gene_id "MSTRG.54580"; transcript_id "MSTRG.54580.25"; exon_number "3";
chr13	StringTie	transcript	109265051	109273902	1000	+	.	gene_id "MSTRG.54580"; transcript_id "MSTRG.54580.26";
chr13	StringTie	exon	109265051	109265667	1000	+	.	gene_id "MSTRG.54580"; transcript_id "MSTRG.54580.26"; exon_number "1";
chr13	StringTie	exon	109272344	109273902	1000	+	.	gene_id "MSTRG.54580"; transcript_id "MSTRG.54580.26"; exon_number "2";
chr13	StringTie	transcript	109265061	109273758	1000	+	.	gene_id "MSTRG.54580"; transcript_id "MSTRG.54580.27";
chr13	StringTie	exon	109265061	109265193	1000	+	.	gene_id "MSTRG.54580"; transcript_id "MSTRG.54580.27"; exon_number "1";
chr13	StringTie	exon	109270690	109272419	1000	+	.	gene_id "MSTRG.54580"; transcript_id "MSTRG.54580.27"; exon_number "2";
chr13	StringTie	exon	109273068	109273758	1000	+	.	gene_id "MSTRG.54580"; transcript_id "MSTRG.54580.27"; exon_number "3";
chr13	StringTie	transcript	109265061	109271080	1000	+	.	gene_id "MSTRG.54580"; transcript_id "MSTRG.54580.28";
chr13	StringTie	exon	109265061	109269838	1000	+	.	gene_id "MSTRG.54580"; transcript_id "MSTRG.54580.28"; exon_number "1";
chr13	StringTie	exon	109269916	109271080	1000	+	.	gene_id "MSTRG.54580"; transcript_id "MSTRG.54580.28"; exon_number "2";
chr13	StringTie	transcript	109265065	109273786	1000	+	.	gene_id "MSTRG.54580"; transcript_id "MSTRG.54580.29";
chr13	StringTie	exon	109265065	109268983	1000	+	.	gene_id "MSTRG.54580"; transcript_id "MSTRG.54580.29"; exon_number "1";
chr13	StringTie	exon	109269043	109273786	1000	+	.	gene_id "MSTRG.54580"; transcript_id "MSTRG.54580.29"; exon_number "2";
chr13	StringTie	transcript	109247540	109309205	1000	+	.	gene_id "MSTRG.54580"; transcript_id "MSTRG.54580.3";
chr13	StringTie	exon	109247540	109265667	1000	+	.	gene_id "MSTRG.54580"; transcript_id "MSTRG.54580.3"; exon_number "1";
chr13	StringTie	exon	109267611	109272419	1000	+	.	gene_id "MSTRG.54580"; transcript_id "MSTRG.54580.3"; exon_number "2";
chr13	StringTie	exon	109286357	109286417	1000	+	.	gene_id "MSTRG.54580"; transcript_id "MSTRG.54580.3"; exon_number "3";
chr13	StringTie	exon	109287341	109287515	1000	+	.	gene_id "MSTRG.54580"; transcript_id "MSTRG.54580.3"; exon_number "4";
chr13	StringTie	exon	109297178	109309205	1000	+	.	gene_id "MSTRG.54580"; transcript_id "MSTRG.54580.3"; exon_number "5";
chr13	StringTie	transcript	109265078	109271094	1000	+	.	gene_id "MSTRG.54580"; transcript_id "MSTRG.54580.30";
chr13	StringTie	exon	109265078	109265667	1000	+	.	gene_id "MSTRG.54580"; transcript_id "MSTRG.54580.30"; exon_number "1";
chr13	StringTie	exon	109267702	109267889	1000	+	.	gene_id "MSTRG.54580"; transcript_id "MSTRG.54580.30"; exon_number "2";
chr13	StringTie	exon	109270537	109271094	1000	+	.	gene_id "MSTRG.54580"; transcript_id "MSTRG.54580.30"; exon_number "3";
chr13	StringTie	transcript	109265078	109271101	1000	+	.	gene_id "MSTRG.54580"; transcript_id "MSTRG.54580.31";
chr13	StringTie	exon	109265078	109265667	1000	+	.	gene_id "MSTRG.54580"; transcript_id "MSTRG.54580.31"; exon_number "1";
chr13	StringTie	exon	109267702	109267870	1000	+	.	gene_id "MSTRG.54580"; transcript_id "MSTRG.54580.31"; exon_number "2";
chr13	StringTie	exon	109270674	109271101	1000	+	.	gene_id "MSTRG.54580"; transcript_id "MSTRG.54580.31"; exon_number "3";
chr13	StringTie	transcript	109265078	109271093	1000	+	.	gene_id "MSTRG.54580"; transcript_id "MSTRG.54580.32";
chr13	StringTie	exon	109265078	109265667	1000	+	.	gene_id "MSTRG.54580"; transcript_id "MSTRG.54580.32"; exon_number "1";
chr13	StringTie	exon	109267702	109267889	1000	+	.	gene_id "MSTRG.54580"; transcript_id "MSTRG.54580.32"; exon_number "2";
chr13	StringTie	exon	109270674	109271093	1000	+	.	gene_id "MSTRG.54580"; transcript_id "MSTRG.54580.32"; exon_number "3";
chr13	StringTie	transcript	109265090	109271105	1000	+	.	gene_id "MSTRG.54580"; transcript_id "MSTRG.54580.33";
chr13	StringTie	exon	109265090	109265667	1000	+	.	gene_id "MSTRG.54580"; transcript_id "MSTRG.54580.33"; exon_number "1";
chr13	StringTie	exon	109267611	109267889	1000	+	.	gene_id "MSTRG.54580"; transcript_id "MSTRG.54580.33"; exon_number "2";
chr13	StringTie	exon	109270674	109271105	1000	+	.	gene_id "MSTRG.54580"; transcript_id "MSTRG.54580.33"; exon_number "3";
chr13	StringTie	transcript	109265090	109273814	1000	+	.	gene_id "MSTRG.54580"; transcript_id "MSTRG.54580.34";
chr13	StringTie	exon	109265090	109267198	1000	+	.	gene_id "MSTRG.54580"; transcript_id "MSTRG.54580.34"; exon_number "1";
chr13	StringTie	exon	109267774	109273814	1000	+	.	gene_id "MSTRG.54580"; transcript_id "MSTRG.54580.34"; exon_number "2";
chr13	StringTie	transcript	109265091	109271082	1000	+	.	gene_id "MSTRG.54580"; transcript_id "MSTRG.54580.35";
chr13	StringTie	exon	109265091	109265437	1000	+	.	gene_id "MSTRG.54580"; transcript_id "MSTRG.54580.35"; exon_number "1";
chr13	StringTie	exon	109270788	109271082	1000	+	.	gene_id "MSTRG.54580"; transcript_id "MSTRG.54580.35"; exon_number "2";
chr13	StringTie	transcript	109265139	109271096	1000	+	.	gene_id "MSTRG.54580"; transcript_id "MSTRG.54580.36";
chr13	StringTie	exon	109265139	109265667	1000	+	.	gene_id "MSTRG.54580"; transcript_id "MSTRG.54580.36"; exon_number "1";
chr13	StringTie	exon	109270537	109271096	1000	+	.	gene_id "MSTRG.54580"; transcript_id "MSTRG.54580.36"; exon_number "2";
chr13	StringTie	transcript	109265412	109271090	1000	+	.	gene_id "MSTRG.54580"; transcript_id "MSTRG.54580.37";
chr13	StringTie	exon	109265412	109265667	1000	+	.	gene_id "MSTRG.54580"; transcript_id "MSTRG.54580.37"; exon_number "1";
chr13	StringTie	exon	109267007	109271090	1000	+	.	gene_id "MSTRG.54580"; transcript_id "MSTRG.54580.37"; exon_number "2";
chr13	StringTie	transcript	109281973	109308612	1000	+	.	gene_id "MSTRG.54580"; transcript_id "MSTRG.54580.39";
chr13	StringTie	exon	109281973	109282277	1000	+	.	gene_id "MSTRG.54580"; transcript_id "MSTRG.54580.39"; exon_number "1";
chr13	StringTie	exon	109287341	109287515	1000	+	.	gene_id "MSTRG.54580"; transcript_id "MSTRG.54580.39"; exon_number "2";
chr13	StringTie	exon	109307578	109308612	1000	+	.	gene_id "MSTRG.54580"; transcript_id "MSTRG.54580.39"; exon_number "3";
chr13	StringTie	transcript	109247540	109303824	1000	+	.	gene_id "MSTRG.54580"; transcript_id "MSTRG.54580.4";
chr13	StringTie	exon	109247540	109287515	1000	+	.	gene_id "MSTRG.54580"; transcript_id "MSTRG.54580.4"; exon_number "1";
chr13	StringTie	exon	109287703	109287798	1000	+	.	gene_id "MSTRG.54580"; transcript_id "MSTRG.54580.4"; exon_number "2";
chr13	StringTie	exon	109290990	109303824	1000	+	.	gene_id "MSTRG.54580"; transcript_id "MSTRG.54580.4"; exon_number "3";
chr13	StringTie	transcript	109247540	109291128	1000	+	.	gene_id "MSTRG.54580"; transcript_id "MSTRG.54580.5";
chr13	StringTie	exon	109247540	109272419	1000	+	.	gene_id "MSTRG.54580"; transcript_id "MSTRG.54580.5"; exon_number "1";
chr13	StringTie	exon	109274193	109282277	1000	+	.	gene_id "MSTRG.54580"; transcript_id "MSTRG.54580.5"; exon_number "2";
chr13	StringTie	exon	109283308	109287515	1000	+	.	gene_id "MSTRG.54580"; transcript_id "MSTRG.54580.5"; exon_number "3";
chr13	StringTie	exon	109287703	109287798	1000	+	.	gene_id "MSTRG.54580"; transcript_id "MSTRG.54580.5"; exon_number "4";
chr13	StringTie	exon	109290990	109291128	1000	+	.	gene_id "MSTRG.54580"; transcript_id "MSTRG.54580.5"; exon_number "5";
chr13	StringTie	transcript	109252466	109278429	1000	+	.	gene_id "MSTRG.54580"; transcript_id "MSTRG.54580.6";
chr13	StringTie	exon	109252466	109265667	1000	+	.	gene_id "MSTRG.54580"; transcript_id "MSTRG.54580.6"; exon_number "1";
chr13	StringTie	exon	109270674	109272419	1000	+	.	gene_id "MSTRG.54580"; transcript_id "MSTRG.54580.6"; exon_number "2";
chr13	StringTie	exon	109277631	109278429	1000	+	.	gene_id "MSTRG.54580"; transcript_id "MSTRG.54580.6"; exon_number "3";
chr13	StringTie	transcript	109263624	109271137	1000	+	.	gene_id "MSTRG.54580"; transcript_id "MSTRG.54580.7";
chr13	StringTie	exon	109263624	109265667	1000	+	.	gene_id "MSTRG.54580"; transcript_id "MSTRG.54580.7"; exon_number "1";
chr13	StringTie	exon	109267611	109267889	1000	+	.	gene_id "MSTRG.54580"; transcript_id "MSTRG.54580.7"; exon_number "2";
chr13	StringTie	exon	109270537	109271137	1000	+	.	gene_id "MSTRG.54580"; transcript_id "MSTRG.54580.7"; exon_number "3";
chr13	StringTie	transcript	109263625	109273791	1000	+	.	gene_id "MSTRG.54580"; transcript_id "MSTRG.54580.8";
chr13	StringTie	exon	109263625	109265667	1000	+	.	gene_id "MSTRG.54580"; transcript_id "MSTRG.54580.8"; exon_number "1";
chr13	StringTie	exon	109267611	109267870	1000	+	.	gene_id "MSTRG.54580"; transcript_id "MSTRG.54580.8"; exon_number "2";
chr13	StringTie	exon	109270537	109273791	1000	+	.	gene_id "MSTRG.54580"; transcript_id "MSTRG.54580.8"; exon_number "3";
chr13	StringTie	transcript	109263685	109286455	1000	+	.	gene_id "MSTRG.54580"; transcript_id "MSTRG.54580.9";
chr13	StringTie	exon	109263685	109265667	1000	+	.	gene_id "MSTRG.54580"; transcript_id "MSTRG.54580.9"; exon_number "1";
chr13	StringTie	exon	109267611	109273522	1000	+	.	gene_id "MSTRG.54580"; transcript_id "MSTRG.54580.9"; exon_number "2";
chr13	StringTie	exon	109286357	109286455	1000	+	.	gene_id "MSTRG.54580"; transcript_id "MSTRG.54580.9"; exon_number "3";
chr13	StringTie	transcript	110590564	110590964	1000	.	.	gene_id "MSTRG.54581"; transcript_id "MSTRG.54581.1";
chr13	StringTie	exon	110590564	110590964	1000	.	.	gene_id "MSTRG.54581"; transcript_id "MSTRG.54581.1"; exon_number "1";
chr13	StringTie	transcript	110594195	110594684	1000	.	.	gene_id "MSTRG.54582"; transcript_id "MSTRG.54582.1";
chr13	StringTie	exon	110594195	110594684	1000	.	.	gene_id "MSTRG.54582"; transcript_id "MSTRG.54582.1"; exon_number "1";
chr13	StringTie	transcript	110123208	110125234	1000	+	.	gene_id "MSTRG.54583"; transcript_id "ENST00000623716"; gene_name "RP11-472K17.3"; ref_gene_id "ENSG00000279965";
chr13	StringTie	exon	110123208	110125234	1000	+	.	gene_id "MSTRG.54583"; transcript_id "ENST00000623716"; exon_number "1"; gene_name "RP11-472K17.3"; ref_gene_id "ENSG00000279965";
chr13	StringTie	transcript	110121375	110148287	1000	+	.	gene_id "MSTRG.54583"; transcript_id "MSTRG.54583.1";
chr13	StringTie	exon	110121375	110121927	1000	+	.	gene_id "MSTRG.54583"; transcript_id "MSTRG.54583.1"; exon_number "1";
chr13	StringTie	exon	110122160	110122343	1000	+	.	gene_id "MSTRG.54583"; transcript_id "MSTRG.54583.1"; exon_number "2";
chr13	StringTie	exon	110122453	110148287	1000	+	.	gene_id "MSTRG.54583"; transcript_id "MSTRG.54583.1"; exon_number "3";
chr13	StringTie	transcript	110121660	110136183	1000	+	.	gene_id "MSTRG.54583"; transcript_id "MSTRG.54583.2";
chr13	StringTie	exon	110121660	110121975	1000	+	.	gene_id "MSTRG.54583"; transcript_id "MSTRG.54583.2"; exon_number "1";
chr13	StringTie	exon	110122160	110122343	1000	+	.	gene_id "MSTRG.54583"; transcript_id "MSTRG.54583.2"; exon_number "2";
chr13	StringTie	exon	110122453	110136183	1000	+	.	gene_id "MSTRG.54583"; transcript_id "MSTRG.54583.2"; exon_number "3";
chr13	StringTie	transcript	110121683	110135922	1000	+	.	gene_id "MSTRG.54583"; transcript_id "MSTRG.54583.3";
chr13	StringTie	exon	110121683	110121907	1000	+	.	gene_id "MSTRG.54583"; transcript_id "MSTRG.54583.3"; exon_number "1";
chr13	StringTie	exon	110122160	110122343	1000	+	.	gene_id "MSTRG.54583"; transcript_id "MSTRG.54583.3"; exon_number "2";
chr13	StringTie	exon	110122453	110135922	1000	+	.	gene_id "MSTRG.54583"; transcript_id "MSTRG.54583.3"; exon_number "3";
chr13	StringTie	transcript	110121726	110135066	1000	+	.	gene_id "MSTRG.54583"; transcript_id "MSTRG.54583.4";
chr13	StringTie	exon	110121726	110122343	1000	+	.	gene_id "MSTRG.54583"; transcript_id "MSTRG.54583.4"; exon_number "1";
chr13	StringTie	exon	110122985	110135066	1000	+	.	gene_id "MSTRG.54583"; transcript_id "MSTRG.54583.4"; exon_number "2";
chr13	StringTie	transcript	110121806	110125876	1000	+	.	gene_id "MSTRG.54583"; transcript_id "MSTRG.54583.5";
chr13	StringTie	exon	110121806	110121975	1000	+	.	gene_id "MSTRG.54583"; transcript_id "MSTRG.54583.5"; exon_number "1";
chr13	StringTie	exon	110122160	110122343	1000	+	.	gene_id "MSTRG.54583"; transcript_id "MSTRG.54583.5"; exon_number "2";
chr13	StringTie	exon	110123345	110125876	1000	+	.	gene_id "MSTRG.54583"; transcript_id "MSTRG.54583.5"; exon_number "3";
chr13	StringTie	transcript	110123224	110125234	1000	+	.	gene_id "MSTRG.54583"; transcript_id "MSTRG.54583.7";
chr13	StringTie	exon	110123224	110123585	1000	+	.	gene_id "MSTRG.54583"; transcript_id "MSTRG.54583.7"; exon_number "1";
chr13	StringTie	exon	110124028	110125234	1000	+	.	gene_id "MSTRG.54583"; transcript_id "MSTRG.54583.7"; exon_number "2";
chr13	StringTie	transcript	110125338	110138225	1000	-	.	gene_id "MSTRG.54584"; transcript_id "MSTRG.54584.1";
chr13	StringTie	exon	110125338	110132590	1000	-	.	gene_id "MSTRG.54584"; transcript_id "MSTRG.54584.1"; exon_number "1";
chr13	StringTie	exon	110133090	110133200	1000	-	.	gene_id "MSTRG.54584"; transcript_id "MSTRG.54584.1"; exon_number "2";
chr13	StringTie	exon	110136692	110138225	1000	-	.	gene_id "MSTRG.54584"; transcript_id "MSTRG.54584.1"; exon_number "3";
chr13	StringTie	transcript	110126678	110141862	1000	-	.	gene_id "MSTRG.54584"; transcript_id "MSTRG.54584.2";
chr13	StringTie	exon	110126678	110132590	1000	-	.	gene_id "MSTRG.54584"; transcript_id "MSTRG.54584.2"; exon_number "1";
chr13	StringTie	exon	110133090	110133200	1000	-	.	gene_id "MSTRG.54584"; transcript_id "MSTRG.54584.2"; exon_number "2";
chr13	StringTie	exon	110138136	110141862	1000	-	.	gene_id "MSTRG.54584"; transcript_id "MSTRG.54584.2"; exon_number "3";
chr13	StringTie	transcript	110126916	110146330	1000	-	.	gene_id "MSTRG.54584"; transcript_id "MSTRG.54584.3";
chr13	StringTie	exon	110126916	110126942	1000	-	.	gene_id "MSTRG.54584"; transcript_id "MSTRG.54584.3"; exon_number "1";
chr13	StringTie	exon	110127937	110133200	1000	-	.	gene_id "MSTRG.54584"; transcript_id "MSTRG.54584.3"; exon_number "2";
chr13	StringTie	exon	110139373	110146330	1000	-	.	gene_id "MSTRG.54584"; transcript_id "MSTRG.54584.3"; exon_number "3";
chr13	StringTie	transcript	110131928	110137827	1000	-	.	gene_id "MSTRG.54584"; transcript_id "MSTRG.54584.4";
chr13	StringTie	exon	110131928	110132590	1000	-	.	gene_id "MSTRG.54584"; transcript_id "MSTRG.54584.4"; exon_number "1";
chr13	StringTie	exon	110133090	110133200	1000	-	.	gene_id "MSTRG.54584"; transcript_id "MSTRG.54584.4"; exon_number "2";
chr13	StringTie	exon	110137803	110137827	1000	-	.	gene_id "MSTRG.54584"; transcript_id "MSTRG.54584.4"; exon_number "3";
chr13	StringTie	transcript	110131964	110137941	1000	-	.	gene_id "MSTRG.54584"; transcript_id "MSTRG.54584.5";
chr13	StringTie	exon	110131964	110132590	1000	-	.	gene_id "MSTRG.54584"; transcript_id "MSTRG.54584.5"; exon_number "1";
chr13	StringTie	exon	110133090	110133200	1000	-	.	gene_id "MSTRG.54584"; transcript_id "MSTRG.54584.5"; exon_number "2";
chr13	StringTie	exon	110137918	110137941	1000	-	.	gene_id "MSTRG.54584"; transcript_id "MSTRG.54584.5"; exon_number "3";
chr13	StringTie	transcript	110131977	110137059	1000	-	.	gene_id "MSTRG.54584"; transcript_id "MSTRG.54584.6";
chr13	StringTie	exon	110131977	110132590	1000	-	.	gene_id "MSTRG.54584"; transcript_id "MSTRG.54584.6"; exon_number "1";
chr13	StringTie	exon	110133090	110133196	1000	-	.	gene_id "MSTRG.54584"; transcript_id "MSTRG.54584.6"; exon_number "2";
chr13	StringTie	exon	110136692	110137059	1000	-	.	gene_id "MSTRG.54584"; transcript_id "MSTRG.54584.6"; exon_number "3";
chr13	StringTie	transcript	110132069	110139046	1000	-	.	gene_id "MSTRG.54584"; transcript_id "MSTRG.54584.7";
chr13	StringTie	exon	110132069	110132590	1000	-	.	gene_id "MSTRG.54584"; transcript_id "MSTRG.54584.7"; exon_number "1";
chr13	StringTie	exon	110133090	110133200	1000	-	.	gene_id "MSTRG.54584"; transcript_id "MSTRG.54584.7"; exon_number "2";
chr13	StringTie	exon	110138930	110139046	1000	-	.	gene_id "MSTRG.54584"; transcript_id "MSTRG.54584.7"; exon_number "3";
chr13	StringTie	transcript	110132119	110140782	1000	-	.	gene_id "MSTRG.54584"; transcript_id "MSTRG.54584.8";
chr13	StringTie	exon	110132119	110132590	1000	-	.	gene_id "MSTRG.54584"; transcript_id "MSTRG.54584.8"; exon_number "1";
chr13	StringTie	exon	110133090	110133200	1000	-	.	gene_id "MSTRG.54584"; transcript_id "MSTRG.54584.8"; exon_number "2";
chr13	StringTie	exon	110139373	110140782	1000	-	.	gene_id "MSTRG.54584"; transcript_id "MSTRG.54584.8"; exon_number "3";
chr13	StringTie	transcript	110132217	110138287	1000	-	.	gene_id "MSTRG.54584"; transcript_id "MSTRG.54584.9";
chr13	StringTie	exon	110132217	110132590	1000	-	.	gene_id "MSTRG.54584"; transcript_id "MSTRG.54584.9"; exon_number "1";
chr13	StringTie	exon	110133090	110133231	1000	-	.	gene_id "MSTRG.54584"; transcript_id "MSTRG.54584.9"; exon_number "2";
chr13	StringTie	exon	110138136	110138287	1000	-	.	gene_id "MSTRG.54584"; transcript_id "MSTRG.54584.9"; exon_number "3";
chr13	StringTie	transcript	110148963	110307149	1000	-	.	gene_id "MSTRG.54585"; transcript_id "ENST00000375820"; gene_name "COL4A1"; ref_gene_id "ENSG00000187498";
chr13	StringTie	exon	110148963	110150444	1000	-	.	gene_id "MSTRG.54585"; transcript_id "ENST00000375820"; exon_number "1"; gene_name "COL4A1"; ref_gene_id "ENSG00000187498";
chr13	StringTie	exon	110152334	110152506	1000	-	.	gene_id "MSTRG.54585"; transcript_id "ENST00000375820"; exon_number "2"; gene_name "COL4A1"; ref_gene_id "ENSG00000187498";
chr13	StringTie	exon	110155283	110155397	1000	-	.	gene_id "MSTRG.54585"; transcript_id "ENST00000375820"; exon_number "3"; gene_name "COL4A1"; ref_gene_id "ENSG00000187498";
chr13	StringTie	exon	110161192	110161369	1000	-	.	gene_id "MSTRG.54585"; transcript_id "ENST00000375820"; exon_number "4"; gene_name "COL4A1"; ref_gene_id "ENSG00000187498";
chr13	StringTie	exon	110162230	110162442	1000	-	.	gene_id "MSTRG.54585"; transcript_id "ENST00000375820"; exon_number "5"; gene_name "COL4A1"; ref_gene_id "ENSG00000187498";
chr13	StringTie	exon	110163463	110163561	1000	-	.	gene_id "MSTRG.54585"; transcript_id "ENST00000375820"; exon_number "6"; gene_name "COL4A1"; ref_gene_id "ENSG00000187498";
chr13	StringTie	exon	110164862	110164990	1000	-	.	gene_id "MSTRG.54585"; transcript_id "ENST00000375820"; exon_number "7"; gene_name "COL4A1"; ref_gene_id "ENSG00000187498";
chr13	StringTie	exon	110166232	110166303	1000	-	.	gene_id "MSTRG.54585"; transcript_id "ENST00000375820"; exon_number "8"; gene_name "COL4A1"; ref_gene_id "ENSG00000187498";
chr13	StringTie	exon	110167158	110167230	1000	-	.	gene_id "MSTRG.54585"; transcript_id "ENST00000375820"; exon_number "9"; gene_name "COL4A1"; ref_gene_id "ENSG00000187498";
chr13	StringTie	exon	110169629	110169762	1000	-	.	gene_id "MSTRG.54585"; transcript_id "ENST00000375820"; exon_number "10"; gene_name "COL4A1"; ref_gene_id "ENSG00000187498";
chr13	StringTie	exon	110170547	110170732	1000	-	.	gene_id "MSTRG.54585"; transcript_id "ENST00000375820"; exon_number "11"; gene_name "COL4A1"; ref_gene_id "ENSG00000187498";
chr13	StringTie	exon	110172720	110172770	1000	-	.	gene_id "MSTRG.54585"; transcript_id "ENST00000375820"; exon_number "12"; gene_name "COL4A1"; ref_gene_id "ENSG00000187498";
chr13	StringTie	exon	110173900	110173998	1000	-	.	gene_id "MSTRG.54585"; transcript_id "ENST00000375820"; exon_number "13"; gene_name "COL4A1"; ref_gene_id "ENSG00000187498";
chr13	StringTie	exon	110174446	110174526	1000	-	.	gene_id "MSTRG.54585"; transcript_id "ENST00000375820"; exon_number "14"; gene_name "COL4A1"; ref_gene_id "ENSG00000187498";
chr13	StringTie	exon	110174623	110174749	1000	-	.	gene_id "MSTRG.54585"; transcript_id "ENST00000375820"; exon_number "15"; gene_name "COL4A1"; ref_gene_id "ENSG00000187498";
chr13	StringTie	exon	110175218	110175357	1000	-	.	gene_id "MSTRG.54585"; transcript_id "ENST00000375820"; exon_number "16"; gene_name "COL4A1"; ref_gene_id "ENSG00000187498";
chr13	StringTie	exon	110176424	110176513	1000	-	.	gene_id "MSTRG.54585"; transcript_id "ENST00000375820"; exon_number "17"; gene_name "COL4A1"; ref_gene_id "ENSG00000187498";
chr13	StringTie	exon	110176626	110176724	1000	-	.	gene_id "MSTRG.54585"; transcript_id "ENST00000375820"; exon_number "18"; gene_name "COL4A1"; ref_gene_id "ENSG00000187498";
chr13	StringTie	exon	110176885	110177037	1000	-	.	gene_id "MSTRG.54585"; transcript_id "ENST00000375820"; exon_number "19"; gene_name "COL4A1"; ref_gene_id "ENSG00000187498";
chr13	StringTie	exon	110177842	110177931	1000	-	.	gene_id "MSTRG.54585"; transcript_id "ENST00000375820"; exon_number "20"; gene_name "COL4A1"; ref_gene_id "ENSG00000187498";
chr13	StringTie	exon	110178064	110178231	1000	-	.	gene_id "MSTRG.54585"; transcript_id "ENST00000375820"; exon_number "21"; gene_name "COL4A1"; ref_gene_id "ENSG00000187498";
chr13	StringTie	exon	110178923	110179036	1000	-	.	gene_id "MSTRG.54585"; transcript_id "ENST00000375820"; exon_number "22"; gene_name "COL4A1"; ref_gene_id "ENSG00000187498";
chr13	StringTie	exon	110179271	110179421	1000	-	.	gene_id "MSTRG.54585"; transcript_id "ENST00000375820"; exon_number "23"; gene_name "COL4A1"; ref_gene_id "ENSG00000187498";
chr13	StringTie	exon	110181292	110181389	1000	-	.	gene_id "MSTRG.54585"; transcript_id "ENST00000375820"; exon_number "24"; gene_name "COL4A1"; ref_gene_id "ENSG00000187498";
chr13	StringTie	exon	110182993	110183097	1000	-	.	gene_id "MSTRG.54585"; transcript_id "ENST00000375820"; exon_number "25"; gene_name "COL4A1"; ref_gene_id "ENSG00000187498";
chr13	StringTie	exon	110183184	110183276	1000	-	.	gene_id "MSTRG.54585"; transcript_id "ENST00000375820"; exon_number "26"; gene_name "COL4A1"; ref_gene_id "ENSG00000187498";
chr13	StringTie	exon	110186385	110186553	1000	-	.	gene_id "MSTRG.54585"; transcript_id "ENST00000375820"; exon_number "27"; gene_name "COL4A1"; ref_gene_id "ENSG00000187498";
chr13	StringTie	exon	110187138	110187329	1000	-	.	gene_id "MSTRG.54585"; transcript_id "ENST00000375820"; exon_number "28"; gene_name "COL4A1"; ref_gene_id "ENSG00000187498";
chr13	StringTie	exon	110192214	110192284	1000	-	.	gene_id "MSTRG.54585"; transcript_id "ENST00000375820"; exon_number "29"; gene_name "COL4A1"; ref_gene_id "ENSG00000187498";
chr13	StringTie	exon	110192830	110192913	1000	-	.	gene_id "MSTRG.54585"; transcript_id "ENST00000375820"; exon_number "30"; gene_name "COL4A1"; ref_gene_id "ENSG00000187498";
chr13	StringTie	exon	110195023	110195118	1000	-	.	gene_id "MSTRG.54585"; transcript_id "ENST00000375820"; exon_number "31"; gene_name "COL4A1"; ref_gene_id "ENSG00000187498";
chr13	StringTie	exon	110198467	110198631	1000	-	.	gene_id "MSTRG.54585"; transcript_id "ENST00000375820"; exon_number "32"; gene_name "COL4A1"; ref_gene_id "ENSG00000187498";
chr13	StringTie	exon	110200854	110200889	1000	-	.	gene_id "MSTRG.54585"; transcript_id "ENST00000375820"; exon_number "33"; gene_name "COL4A1"; ref_gene_id "ENSG00000187498";
chr13	StringTie	exon	110201438	110201522	1000	-	.	gene_id "MSTRG.54585"; transcript_id "ENST00000375820"; exon_number "34"; gene_name "COL4A1"; ref_gene_id "ENSG00000187498";
chr13	StringTie	exon	110203566	110203607	1000	-	.	gene_id "MSTRG.54585"; transcript_id "ENST00000375820"; exon_number "35"; gene_name "COL4A1"; ref_gene_id "ENSG00000187498";
chr13	StringTie	exon	110205353	110205406	1000	-	.	gene_id "MSTRG.54585"; transcript_id "ENST00000375820"; exon_number "36"; gene_name "COL4A1"; ref_gene_id "ENSG00000187498";
chr13	StringTie	exon	110205494	110205538	1000	-	.	gene_id "MSTRG.54585"; transcript_id "ENST00000375820"; exon_number "37"; gene_name "COL4A1"; ref_gene_id "ENSG00000187498";
chr13	StringTie	exon	110206665	110206715	1000	-	.	gene_id "MSTRG.54585"; transcript_id "ENST00000375820"; exon_number "38"; gene_name "COL4A1"; ref_gene_id "ENSG00000187498";
chr13	StringTie	exon	110206865	110206891	1000	-	.	gene_id "MSTRG.54585"; transcript_id "ENST00000375820"; exon_number "39"; gene_name "COL4A1"; ref_gene_id "ENSG00000187498";
chr13	StringTie	exon	110207403	110207489	1000	-	.	gene_id "MSTRG.54585"; transcript_id "ENST00000375820"; exon_number "40"; gene_name "COL4A1"; ref_gene_id "ENSG00000187498";
chr13	StringTie	exon	110208849	110208890	1000	-	.	gene_id "MSTRG.54585"; transcript_id "ENST00000375820"; exon_number "41"; gene_name "COL4A1"; ref_gene_id "ENSG00000187498";
chr13	StringTie	exon	110209392	110209427	1000	-	.	gene_id "MSTRG.54585"; transcript_id "ENST00000375820"; exon_number "42"; gene_name "COL4A1"; ref_gene_id "ENSG00000187498";
chr13	StringTie	exon	110209980	110210042	1000	-	.	gene_id "MSTRG.54585"; transcript_id "ENST00000375820"; exon_number "43"; gene_name "COL4A1"; ref_gene_id "ENSG00000187498";
chr13	StringTie	exon	110210129	110210212	1000	-	.	gene_id "MSTRG.54585"; transcript_id "ENST00000375820"; exon_number "44"; gene_name "COL4A1"; ref_gene_id "ENSG00000187498";
chr13	StringTie	exon	110211647	110211673	1000	-	.	gene_id "MSTRG.54585"; transcript_id "ENST00000375820"; exon_number "45"; gene_name "COL4A1"; ref_gene_id "ENSG00000187498";
chr13	StringTie	exon	110211869	110211922	1000	-	.	gene_id "MSTRG.54585"; transcript_id "ENST00000375820"; exon_number "46"; gene_name "COL4A1"; ref_gene_id "ENSG00000187498";
chr13	StringTie	exon	110212417	110212479	1000	-	.	gene_id "MSTRG.54585"; transcript_id "ENST00000375820"; exon_number "47"; gene_name "COL4A1"; ref_gene_id "ENSG00000187498";
chr13	StringTie	exon	110212574	110212618	1000	-	.	gene_id "MSTRG.54585"; transcript_id "ENST00000375820"; exon_number "48"; gene_name "COL4A1"; ref_gene_id "ENSG00000187498";
chr13	StringTie	exon	110213782	110213826	1000	-	.	gene_id "MSTRG.54585"; transcript_id "ENST00000375820"; exon_number "49"; gene_name "COL4A1"; ref_gene_id "ENSG00000187498";
chr13	StringTie	exon	110213926	110214015	1000	-	.	gene_id "MSTRG.54585"; transcript_id "ENST00000375820"; exon_number "50"; gene_name "COL4A1"; ref_gene_id "ENSG00000187498";
chr13	StringTie	exon	110242675	110242734	1000	-	.	gene_id "MSTRG.54585"; transcript_id "ENST00000375820"; exon_number "51"; gene_name "COL4A1"; ref_gene_id "ENSG00000187498";
chr13	StringTie	exon	110306944	110307149	1000	-	.	gene_id "MSTRG.54585"; transcript_id "ENST00000375820"; exon_number "52"; gene_name "COL4A1"; ref_gene_id "ENSG00000187498";
chr13	StringTie	transcript	110161018	110163490	1000	-	.	gene_id "MSTRG.54585"; transcript_id "ENST00000467182"; gene_name "COL4A1"; ref_gene_id "ENSG00000187498";
chr13	StringTie	exon	110161018	110161369	1000	-	.	gene_id "MSTRG.54585"; transcript_id "ENST00000467182"; exon_number "1"; gene_name "COL4A1"; ref_gene_id "ENSG00000187498";
chr13	StringTie	exon	110162230	110162442	1000	-	.	gene_id "MSTRG.54585"; transcript_id "ENST00000467182"; exon_number "2"; gene_name "COL4A1"; ref_gene_id "ENSG00000187498";
chr13	StringTie	exon	110163463	110163490	1000	-	.	gene_id "MSTRG.54585"; transcript_id "ENST00000467182"; exon_number "3"; gene_name "COL4A1"; ref_gene_id "ENSG00000187498";
chr13	StringTie	transcript	110161958	110163558	1000	-	.	gene_id "MSTRG.54585"; transcript_id "ENST00000474391"; gene_name "COL4A1"; ref_gene_id "ENSG00000187498";
chr13	StringTie	exon	110161958	110162442	1000	-	.	gene_id "MSTRG.54585"; transcript_id "ENST00000474391"; exon_number "1"; gene_name "COL4A1"; ref_gene_id "ENSG00000187498";
chr13	StringTie	exon	110163463	110163558	1000	-	.	gene_id "MSTRG.54585"; transcript_id "ENST00000474391"; exon_number "2"; gene_name "COL4A1"; ref_gene_id "ENSG00000187498";
chr13	StringTie	transcript	110190743	110307131	1000	-	.	gene_id "MSTRG.54585"; transcript_id "ENST00000543140"; gene_name "COL4A1"; ref_gene_id "ENSG00000187498";
chr13	StringTie	exon	110190743	110191649	1000	-	.	gene_id "MSTRG.54585"; transcript_id "ENST00000543140"; exon_number "1"; gene_name "COL4A1"; ref_gene_id "ENSG00000187498";
chr13	StringTie	exon	110192214	110192284	1000	-	.	gene_id "MSTRG.54585"; transcript_id "ENST00000543140"; exon_number "2"; gene_name "COL4A1"; ref_gene_id "ENSG00000187498";
chr13	StringTie	exon	110192830	110192913	1000	-	.	gene_id "MSTRG.54585"; transcript_id "ENST00000543140"; exon_number "3"; gene_name "COL4A1"; ref_gene_id "ENSG00000187498";
chr13	StringTie	exon	110195023	110195118	1000	-	.	gene_id "MSTRG.54585"; transcript_id "ENST00000543140"; exon_number "4"; gene_name "COL4A1"; ref_gene_id "ENSG00000187498";
chr13	StringTie	exon	110198467	110198631	1000	-	.	gene_id "MSTRG.54585"; transcript_id "ENST00000543140"; exon_number "5"; gene_name "COL4A1"; ref_gene_id "ENSG00000187498";
chr13	StringTie	exon	110200854	110200889	1000	-	.	gene_id "MSTRG.54585"; transcript_id "ENST00000543140"; exon_number "6"; gene_name "COL4A1"; ref_gene_id "ENSG00000187498";
chr13	StringTie	exon	110201438	110201522	1000	-	.	gene_id "MSTRG.54585"; transcript_id "ENST00000543140"; exon_number "7"; gene_name "COL4A1"; ref_gene_id "ENSG00000187498";
chr13	StringTie	exon	110203566	110203607	1000	-	.	gene_id "MSTRG.54585"; transcript_id "ENST00000543140"; exon_number "8"; gene_name "COL4A1"; ref_gene_id "ENSG00000187498";
chr13	StringTie	exon	110205353	110205406	1000	-	.	gene_id "MSTRG.54585"; transcript_id "ENST00000543140"; exon_number "9"; gene_name "COL4A1"; ref_gene_id "ENSG00000187498";
chr13	StringTie	exon	110205494	110205538	1000	-	.	gene_id "MSTRG.54585"; transcript_id "ENST00000543140"; exon_number "10"; gene_name "COL4A1"; ref_gene_id "ENSG00000187498";
chr13	StringTie	exon	110206665	110206715	1000	-	.	gene_id "MSTRG.54585"; transcript_id "ENST00000543140"; exon_number "11"; gene_name "COL4A1"; ref_gene_id "ENSG00000187498";
chr13	StringTie	exon	110206865	110206891	1000	-	.	gene_id "MSTRG.54585"; transcript_id "ENST00000543140"; exon_number "12"; gene_name "COL4A1"; ref_gene_id "ENSG00000187498";
chr13	StringTie	exon	110207403	110207489	1000	-	.	gene_id "MSTRG.54585"; transcript_id "ENST00000543140"; exon_number "13"; gene_name "COL4A1"; ref_gene_id "ENSG00000187498";
chr13	StringTie	exon	110208849	110208890	1000	-	.	gene_id "MSTRG.54585"; transcript_id "ENST00000543140"; exon_number "14"; gene_name "COL4A1"; ref_gene_id "ENSG00000187498";
chr13	StringTie	exon	110209392	110209427	1000	-	.	gene_id "MSTRG.54585"; transcript_id "ENST00000543140"; exon_number "15"; gene_name "COL4A1"; ref_gene_id "ENSG00000187498";
chr13	StringTie	exon	110209980	110210042	1000	-	.	gene_id "MSTRG.54585"; transcript_id "ENST00000543140"; exon_number "16"; gene_name "COL4A1"; ref_gene_id "ENSG00000187498";
chr13	StringTie	exon	110210129	110210212	1000	-	.	gene_id "MSTRG.54585"; transcript_id "ENST00000543140"; exon_number "17"; gene_name "COL4A1"; ref_gene_id "ENSG00000187498";
chr13	StringTie	exon	110211647	110211673	1000	-	.	gene_id "MSTRG.54585"; transcript_id "ENST00000543140"; exon_number "18"; gene_name "COL4A1"; ref_gene_id "ENSG00000187498";
chr13	StringTie	exon	110211869	110211922	1000	-	.	gene_id "MSTRG.54585"; transcript_id "ENST00000543140"; exon_number "19"; gene_name "COL4A1"; ref_gene_id "ENSG00000187498";
chr13	StringTie	exon	110212417	110212479	1000	-	.	gene_id "MSTRG.54585"; transcript_id "ENST00000543140"; exon_number "20"; gene_name "COL4A1"; ref_gene_id "ENSG00000187498";
chr13	StringTie	exon	110212574	110212618	1000	-	.	gene_id "MSTRG.54585"; transcript_id "ENST00000543140"; exon_number "21"; gene_name "COL4A1"; ref_gene_id "ENSG00000187498";
chr13	StringTie	exon	110213782	110213826	1000	-	.	gene_id "MSTRG.54585"; transcript_id "ENST00000543140"; exon_number "22"; gene_name "COL4A1"; ref_gene_id "ENSG00000187498";
chr13	StringTie	exon	110213926	110214015	1000	-	.	gene_id "MSTRG.54585"; transcript_id "ENST00000543140"; exon_number "23"; gene_name "COL4A1"; ref_gene_id "ENSG00000187498";
chr13	StringTie	exon	110242675	110242734	1000	-	.	gene_id "MSTRG.54585"; transcript_id "ENST00000543140"; exon_number "24"; gene_name "COL4A1"; ref_gene_id "ENSG00000187498";
chr13	StringTie	exon	110306944	110307131	1000	-	.	gene_id "MSTRG.54585"; transcript_id "ENST00000543140"; exon_number "25"; gene_name "COL4A1"; ref_gene_id "ENSG00000187498";
chr13	StringTie	transcript	110206661	110298899	1000	-	.	gene_id "MSTRG.54585"; transcript_id "ENST00000615732"; gene_name "COL4A1"; ref_gene_id "ENSG00000187498";
chr13	StringTie	exon	110206661	110206715	1000	-	.	gene_id "MSTRG.54585"; transcript_id "ENST00000615732"; exon_number "1"; gene_name "COL4A1"; ref_gene_id "ENSG00000187498";
chr13	StringTie	exon	110206865	110206891	1000	-	.	gene_id "MSTRG.54585"; transcript_id "ENST00000615732"; exon_number "2"; gene_name "COL4A1"; ref_gene_id "ENSG00000187498";
chr13	StringTie	exon	110207403	110207489	1000	-	.	gene_id "MSTRG.54585"; transcript_id "ENST00000615732"; exon_number "3"; gene_name "COL4A1"; ref_gene_id "ENSG00000187498";
chr13	StringTie	exon	110208849	110208890	1000	-	.	gene_id "MSTRG.54585"; transcript_id "ENST00000615732"; exon_number "4"; gene_name "COL4A1"; ref_gene_id "ENSG00000187498";
chr13	StringTie	exon	110209392	110209427	1000	-	.	gene_id "MSTRG.54585"; transcript_id "ENST00000615732"; exon_number "5"; gene_name "COL4A1"; ref_gene_id "ENSG00000187498";
chr13	StringTie	exon	110209980	110210042	1000	-	.	gene_id "MSTRG.54585"; transcript_id "ENST00000615732"; exon_number "6"; gene_name "COL4A1"; ref_gene_id "ENSG00000187498";
chr13	StringTie	exon	110210129	110210212	1000	-	.	gene_id "MSTRG.54585"; transcript_id "ENST00000615732"; exon_number "7"; gene_name "COL4A1"; ref_gene_id "ENSG00000187498";
chr13	StringTie	exon	110211647	110211673	1000	-	.	gene_id "MSTRG.54585"; transcript_id "ENST00000615732"; exon_number "8"; gene_name "COL4A1"; ref_gene_id "ENSG00000187498";
chr13	StringTie	exon	110211869	110211922	1000	-	.	gene_id "MSTRG.54585"; transcript_id "ENST00000615732"; exon_number "9"; gene_name "COL4A1"; ref_gene_id "ENSG00000187498";
chr13	StringTie	exon	110212417	110212479	1000	-	.	gene_id "MSTRG.54585"; transcript_id "ENST00000615732"; exon_number "10"; gene_name "COL4A1"; ref_gene_id "ENSG00000187498";
chr13	StringTie	exon	110212574	110212618	1000	-	.	gene_id "MSTRG.54585"; transcript_id "ENST00000615732"; exon_number "11"; gene_name "COL4A1"; ref_gene_id "ENSG00000187498";
chr13	StringTie	exon	110213782	110213826	1000	-	.	gene_id "MSTRG.54585"; transcript_id "ENST00000615732"; exon_number "12"; gene_name "COL4A1"; ref_gene_id "ENSG00000187498";
chr13	StringTie	exon	110213926	110214015	1000	-	.	gene_id "MSTRG.54585"; transcript_id "ENST00000615732"; exon_number "13"; gene_name "COL4A1"; ref_gene_id "ENSG00000187498";
chr13	StringTie	exon	110242671	110242734	1000	-	.	gene_id "MSTRG.54585"; transcript_id "ENST00000615732"; exon_number "14"; gene_name "COL4A1"; ref_gene_id "ENSG00000187498";
chr13	StringTie	exon	110298605	110298899	1000	-	.	gene_id "MSTRG.54585"; transcript_id "ENST00000615732"; exon_number "15"; gene_name "COL4A1"; ref_gene_id "ENSG00000187498";
chr13	StringTie	transcript	110147589	110242736	1000	-	.	gene_id "MSTRG.54585"; transcript_id "MSTRG.54585.1";
chr13	StringTie	exon	110147589	110150444	1000	-	.	gene_id "MSTRG.54585"; transcript_id "MSTRG.54585.1"; exon_number "1";
chr13	StringTie	exon	110152334	110152506	1000	-	.	gene_id "MSTRG.54585"; transcript_id "MSTRG.54585.1"; exon_number "2";
chr13	StringTie	exon	110155283	110155397	1000	-	.	gene_id "MSTRG.54585"; transcript_id "MSTRG.54585.1"; exon_number "3";
chr13	StringTie	exon	110161192	110161369	1000	-	.	gene_id "MSTRG.54585"; transcript_id "MSTRG.54585.1"; exon_number "4";
chr13	StringTie	exon	110162230	110162442	1000	-	.	gene_id "MSTRG.54585"; transcript_id "MSTRG.54585.1"; exon_number "5";
chr13	StringTie	exon	110163463	110163561	1000	-	.	gene_id "MSTRG.54585"; transcript_id "MSTRG.54585.1"; exon_number "6";
chr13	StringTie	exon	110164862	110164990	1000	-	.	gene_id "MSTRG.54585"; transcript_id "MSTRG.54585.1"; exon_number "7";
chr13	StringTie	exon	110166232	110166303	1000	-	.	gene_id "MSTRG.54585"; transcript_id "MSTRG.54585.1"; exon_number "8";
chr13	StringTie	exon	110167158	110167230	1000	-	.	gene_id "MSTRG.54585"; transcript_id "MSTRG.54585.1"; exon_number "9";
chr13	StringTie	exon	110169629	110169762	1000	-	.	gene_id "MSTRG.54585"; transcript_id "MSTRG.54585.1"; exon_number "10";
chr13	StringTie	exon	110170547	110170732	1000	-	.	gene_id "MSTRG.54585"; transcript_id "MSTRG.54585.1"; exon_number "11";
chr13	StringTie	exon	110172720	110172770	1000	-	.	gene_id "MSTRG.54585"; transcript_id "MSTRG.54585.1"; exon_number "12";
chr13	StringTie	exon	110173900	110173998	1000	-	.	gene_id "MSTRG.54585"; transcript_id "MSTRG.54585.1"; exon_number "13";
chr13	StringTie	exon	110174446	110174526	1000	-	.	gene_id "MSTRG.54585"; transcript_id "MSTRG.54585.1"; exon_number "14";
chr13	StringTie	exon	110174623	110174749	1000	-	.	gene_id "MSTRG.54585"; transcript_id "MSTRG.54585.1"; exon_number "15";
chr13	StringTie	exon	110175218	110175357	1000	-	.	gene_id "MSTRG.54585"; transcript_id "MSTRG.54585.1"; exon_number "16";
chr13	StringTie	exon	110176424	110176513	1000	-	.	gene_id "MSTRG.54585"; transcript_id "MSTRG.54585.1"; exon_number "17";
chr13	StringTie	exon	110176626	110176724	1000	-	.	gene_id "MSTRG.54585"; transcript_id "MSTRG.54585.1"; exon_number "18";
chr13	StringTie	exon	110176885	110177037	1000	-	.	gene_id "MSTRG.54585"; transcript_id "MSTRG.54585.1"; exon_number "19";
chr13	StringTie	exon	110177842	110177931	1000	-	.	gene_id "MSTRG.54585"; transcript_id "MSTRG.54585.1"; exon_number "20";
chr13	StringTie	exon	110178064	110178231	1000	-	.	gene_id "MSTRG.54585"; transcript_id "MSTRG.54585.1"; exon_number "21";
chr13	StringTie	exon	110178923	110179036	1000	-	.	gene_id "MSTRG.54585"; transcript_id "MSTRG.54585.1"; exon_number "22";
chr13	StringTie	exon	110179271	110179421	1000	-	.	gene_id "MSTRG.54585"; transcript_id "MSTRG.54585.1"; exon_number "23";
chr13	StringTie	exon	110181292	110181389	1000	-	.	gene_id "MSTRG.54585"; transcript_id "MSTRG.54585.1"; exon_number "24";
chr13	StringTie	exon	110182993	110183097	1000	-	.	gene_id "MSTRG.54585"; transcript_id "MSTRG.54585.1"; exon_number "25";
chr13	StringTie	exon	110183184	110183276	1000	-	.	gene_id "MSTRG.54585"; transcript_id "MSTRG.54585.1"; exon_number "26";
chr13	StringTie	exon	110186385	110186553	1000	-	.	gene_id "MSTRG.54585"; transcript_id "MSTRG.54585.1"; exon_number "27";
chr13	StringTie	exon	110187138	110187329	1000	-	.	gene_id "MSTRG.54585"; transcript_id "MSTRG.54585.1"; exon_number "28";
chr13	StringTie	exon	110192214	110192284	1000	-	.	gene_id "MSTRG.54585"; transcript_id "MSTRG.54585.1"; exon_number "29";
chr13	StringTie	exon	110192830	110192913	1000	-	.	gene_id "MSTRG.54585"; transcript_id "MSTRG.54585.1"; exon_number "30";
chr13	StringTie	exon	110195023	110195118	1000	-	.	gene_id "MSTRG.54585"; transcript_id "MSTRG.54585.1"; exon_number "31";
chr13	StringTie	exon	110198467	110198631	1000	-	.	gene_id "MSTRG.54585"; transcript_id "MSTRG.54585.1"; exon_number "32";
chr13	StringTie	exon	110200854	110200889	1000	-	.	gene_id "MSTRG.54585"; transcript_id "MSTRG.54585.1"; exon_number "33";
chr13	StringTie	exon	110201438	110201522	1000	-	.	gene_id "MSTRG.54585"; transcript_id "MSTRG.54585.1"; exon_number "34";
chr13	StringTie	exon	110203566	110203607	1000	-	.	gene_id "MSTRG.54585"; transcript_id "MSTRG.54585.1"; exon_number "35";
chr13	StringTie	exon	110205353	110205406	1000	-	.	gene_id "MSTRG.54585"; transcript_id "MSTRG.54585.1"; exon_number "36";
chr13	StringTie	exon	110205494	110205538	1000	-	.	gene_id "MSTRG.54585"; transcript_id "MSTRG.54585.1"; exon_number "37";
chr13	StringTie	exon	110206665	110206715	1000	-	.	gene_id "MSTRG.54585"; transcript_id "MSTRG.54585.1"; exon_number "38";
chr13	StringTie	exon	110206865	110206891	1000	-	.	gene_id "MSTRG.54585"; transcript_id "MSTRG.54585.1"; exon_number "39";
chr13	StringTie	exon	110207403	110207489	1000	-	.	gene_id "MSTRG.54585"; transcript_id "MSTRG.54585.1"; exon_number "40";
chr13	StringTie	exon	110208849	110208890	1000	-	.	gene_id "MSTRG.54585"; transcript_id "MSTRG.54585.1"; exon_number "41";
chr13	StringTie	exon	110209392	110209427	1000	-	.	gene_id "MSTRG.54585"; transcript_id "MSTRG.54585.1"; exon_number "42";
chr13	StringTie	exon	110209980	110210042	1000	-	.	gene_id "MSTRG.54585"; transcript_id "MSTRG.54585.1"; exon_number "43";
chr13	StringTie	exon	110210129	110210212	1000	-	.	gene_id "MSTRG.54585"; transcript_id "MSTRG.54585.1"; exon_number "44";
chr13	StringTie	exon	110211647	110211673	1000	-	.	gene_id "MSTRG.54585"; transcript_id "MSTRG.54585.1"; exon_number "45";
chr13	StringTie	exon	110211869	110211922	1000	-	.	gene_id "MSTRG.54585"; transcript_id "MSTRG.54585.1"; exon_number "46";
chr13	StringTie	exon	110212417	110212479	1000	-	.	gene_id "MSTRG.54585"; transcript_id "MSTRG.54585.1"; exon_number "47";
chr13	StringTie	exon	110212574	110212618	1000	-	.	gene_id "MSTRG.54585"; transcript_id "MSTRG.54585.1"; exon_number "48";
chr13	StringTie	exon	110213782	110213826	1000	-	.	gene_id "MSTRG.54585"; transcript_id "MSTRG.54585.1"; exon_number "49";
chr13	StringTie	exon	110213926	110214015	1000	-	.	gene_id "MSTRG.54585"; transcript_id "MSTRG.54585.1"; exon_number "50";
chr13	StringTie	exon	110221584	110242736	1000	-	.	gene_id "MSTRG.54585"; transcript_id "MSTRG.54585.1"; exon_number "51";
chr13	StringTie	transcript	110148900	110307203	1000	-	.	gene_id "MSTRG.54585"; transcript_id "MSTRG.54585.10";
chr13	StringTie	exon	110148900	110150444	1000	-	.	gene_id "MSTRG.54585"; transcript_id "MSTRG.54585.10"; exon_number "1";
chr13	StringTie	exon	110152334	110152506	1000	-	.	gene_id "MSTRG.54585"; transcript_id "MSTRG.54585.10"; exon_number "2";
chr13	StringTie	exon	110155283	110155397	1000	-	.	gene_id "MSTRG.54585"; transcript_id "MSTRG.54585.10"; exon_number "3";
chr13	StringTie	exon	110161192	110161369	1000	-	.	gene_id "MSTRG.54585"; transcript_id "MSTRG.54585.10"; exon_number "4";
chr13	StringTie	exon	110162230	110162442	1000	-	.	gene_id "MSTRG.54585"; transcript_id "MSTRG.54585.10"; exon_number "5";
chr13	StringTie	exon	110163463	110163561	1000	-	.	gene_id "MSTRG.54585"; transcript_id "MSTRG.54585.10"; exon_number "6";
chr13	StringTie	exon	110164862	110164990	1000	-	.	gene_id "MSTRG.54585"; transcript_id "MSTRG.54585.10"; exon_number "7";
chr13	StringTie	exon	110166232	110166303	1000	-	.	gene_id "MSTRG.54585"; transcript_id "MSTRG.54585.10"; exon_number "8";
chr13	StringTie	exon	110167158	110167230	1000	-	.	gene_id "MSTRG.54585"; transcript_id "MSTRG.54585.10"; exon_number "9";
chr13	StringTie	exon	110169629	110169762	1000	-	.	gene_id "MSTRG.54585"; transcript_id "MSTRG.54585.10"; exon_number "10";
chr13	StringTie	exon	110170547	110170687	1000	-	.	gene_id "MSTRG.54585"; transcript_id "MSTRG.54585.10"; exon_number "11";
chr13	StringTie	exon	110174623	110174749	1000	-	.	gene_id "MSTRG.54585"; transcript_id "MSTRG.54585.10"; exon_number "12";
chr13	StringTie	exon	110175218	110175357	1000	-	.	gene_id "MSTRG.54585"; transcript_id "MSTRG.54585.10"; exon_number "13";
chr13	StringTie	exon	110176424	110176513	1000	-	.	gene_id "MSTRG.54585"; transcript_id "MSTRG.54585.10"; exon_number "14";
chr13	StringTie	exon	110176626	110176724	1000	-	.	gene_id "MSTRG.54585"; transcript_id "MSTRG.54585.10"; exon_number "15";
chr13	StringTie	exon	110176885	110177037	1000	-	.	gene_id "MSTRG.54585"; transcript_id "MSTRG.54585.10"; exon_number "16";
chr13	StringTie	exon	110177842	110177931	1000	-	.	gene_id "MSTRG.54585"; transcript_id "MSTRG.54585.10"; exon_number "17";
chr13	StringTie	exon	110178064	110178231	1000	-	.	gene_id "MSTRG.54585"; transcript_id "MSTRG.54585.10"; exon_number "18";
chr13	StringTie	exon	110178923	110179036	1000	-	.	gene_id "MSTRG.54585"; transcript_id "MSTRG.54585.10"; exon_number "19";
chr13	StringTie	exon	110179271	110179421	1000	-	.	gene_id "MSTRG.54585"; transcript_id "MSTRG.54585.10"; exon_number "20";
chr13	StringTie	exon	110181292	110181389	1000	-	.	gene_id "MSTRG.54585"; transcript_id "MSTRG.54585.10"; exon_number "21";
chr13	StringTie	exon	110182993	110183097	1000	-	.	gene_id "MSTRG.54585"; transcript_id "MSTRG.54585.10"; exon_number "22";
chr13	StringTie	exon	110183184	110183276	1000	-	.	gene_id "MSTRG.54585"; transcript_id "MSTRG.54585.10"; exon_number "23";
chr13	StringTie	exon	110186385	110186408	1000	-	.	gene_id "MSTRG.54585"; transcript_id "MSTRG.54585.10"; exon_number "24";
chr13	StringTie	exon	110186481	110186553	1000	-	.	gene_id "MSTRG.54585"; transcript_id "MSTRG.54585.10"; exon_number "25";
chr13	StringTie	exon	110187138	110187329	1000	-	.	gene_id "MSTRG.54585"; transcript_id "MSTRG.54585.10"; exon_number "26";
chr13	StringTie	exon	110192214	110192284	1000	-	.	gene_id "MSTRG.54585"; transcript_id "MSTRG.54585.10"; exon_number "27";
chr13	StringTie	exon	110192830	110192913	1000	-	.	gene_id "MSTRG.54585"; transcript_id "MSTRG.54585.10"; exon_number "28";
chr13	StringTie	exon	110195023	110195118	1000	-	.	gene_id "MSTRG.54585"; transcript_id "MSTRG.54585.10"; exon_number "29";
chr13	StringTie	exon	110198467	110198631	1000	-	.	gene_id "MSTRG.54585"; transcript_id "MSTRG.54585.10"; exon_number "30";
chr13	StringTie	exon	110200854	110200889	1000	-	.	gene_id "MSTRG.54585"; transcript_id "MSTRG.54585.10"; exon_number "31";
chr13	StringTie	exon	110201438	110201522	1000	-	.	gene_id "MSTRG.54585"; transcript_id "MSTRG.54585.10"; exon_number "32";
chr13	StringTie	exon	110203566	110203607	1000	-	.	gene_id "MSTRG.54585"; transcript_id "MSTRG.54585.10"; exon_number "33";
chr13	StringTie	exon	110205353	110205406	1000	-	.	gene_id "MSTRG.54585"; transcript_id "MSTRG.54585.10"; exon_number "34";
chr13	StringTie	exon	110205494	110205538	1000	-	.	gene_id "MSTRG.54585"; transcript_id "MSTRG.54585.10"; exon_number "35";
chr13	StringTie	exon	110206665	110206715	1000	-	.	gene_id "MSTRG.54585"; transcript_id "MSTRG.54585.10"; exon_number "36";
chr13	StringTie	exon	110206865	110206891	1000	-	.	gene_id "MSTRG.54585"; transcript_id "MSTRG.54585.10"; exon_number "37";
chr13	StringTie	exon	110207403	110207489	1000	-	.	gene_id "MSTRG.54585"; transcript_id "MSTRG.54585.10"; exon_number "38";
chr13	StringTie	exon	110208849	110208890	1000	-	.	gene_id "MSTRG.54585"; transcript_id "MSTRG.54585.10"; exon_number "39";
chr13	StringTie	exon	110209392	110209427	1000	-	.	gene_id "MSTRG.54585"; transcript_id "MSTRG.54585.10"; exon_number "40";
chr13	StringTie	exon	110209980	110210042	1000	-	.	gene_id "MSTRG.54585"; transcript_id "MSTRG.54585.10"; exon_number "41";
chr13	StringTie	exon	110210129	110210212	1000	-	.	gene_id "MSTRG.54585"; transcript_id "MSTRG.54585.10"; exon_number "42";
chr13	StringTie	exon	110211647	110211673	1000	-	.	gene_id "MSTRG.54585"; transcript_id "MSTRG.54585.10"; exon_number "43";
chr13	StringTie	exon	110211869	110211922	1000	-	.	gene_id "MSTRG.54585"; transcript_id "MSTRG.54585.10"; exon_number "44";
chr13	StringTie	exon	110212417	110212479	1000	-	.	gene_id "MSTRG.54585"; transcript_id "MSTRG.54585.10"; exon_number "45";
chr13	StringTie	exon	110212574	110212618	1000	-	.	gene_id "MSTRG.54585"; transcript_id "MSTRG.54585.10"; exon_number "46";
chr13	StringTie	exon	110213782	110213826	1000	-	.	gene_id "MSTRG.54585"; transcript_id "MSTRG.54585.10"; exon_number "47";
chr13	StringTie	exon	110213926	110214015	1000	-	.	gene_id "MSTRG.54585"; transcript_id "MSTRG.54585.10"; exon_number "48";
chr13	StringTie	exon	110242675	110242734	1000	-	.	gene_id "MSTRG.54585"; transcript_id "MSTRG.54585.10"; exon_number "49";
chr13	StringTie	exon	110306944	110307203	1000	-	.	gene_id "MSTRG.54585"; transcript_id "MSTRG.54585.10"; exon_number "50";
chr13	StringTie	transcript	110148903	110203609	1000	-	.	gene_id "MSTRG.54585"; transcript_id "MSTRG.54585.11";
chr13	StringTie	exon	110148903	110150444	1000	-	.	gene_id "MSTRG.54585"; transcript_id "MSTRG.54585.11"; exon_number "1";
chr13	StringTie	exon	110152334	110152506	1000	-	.	gene_id "MSTRG.54585"; transcript_id "MSTRG.54585.11"; exon_number "2";
chr13	StringTie	exon	110155283	110155397	1000	-	.	gene_id "MSTRG.54585"; transcript_id "MSTRG.54585.11"; exon_number "3";
chr13	StringTie	exon	110161192	110161369	1000	-	.	gene_id "MSTRG.54585"; transcript_id "MSTRG.54585.11"; exon_number "4";
chr13	StringTie	exon	110162230	110162442	1000	-	.	gene_id "MSTRG.54585"; transcript_id "MSTRG.54585.11"; exon_number "5";
chr13	StringTie	exon	110163463	110163561	1000	-	.	gene_id "MSTRG.54585"; transcript_id "MSTRG.54585.11"; exon_number "6";
chr13	StringTie	exon	110164862	110164990	1000	-	.	gene_id "MSTRG.54585"; transcript_id "MSTRG.54585.11"; exon_number "7";
chr13	StringTie	exon	110166232	110166303	1000	-	.	gene_id "MSTRG.54585"; transcript_id "MSTRG.54585.11"; exon_number "8";
chr13	StringTie	exon	110167158	110167230	1000	-	.	gene_id "MSTRG.54585"; transcript_id "MSTRG.54585.11"; exon_number "9";
chr13	StringTie	exon	110169629	110169762	1000	-	.	gene_id "MSTRG.54585"; transcript_id "MSTRG.54585.11"; exon_number "10";
chr13	StringTie	exon	110170547	110170732	1000	-	.	gene_id "MSTRG.54585"; transcript_id "MSTRG.54585.11"; exon_number "11";
chr13	StringTie	exon	110172720	110172770	1000	-	.	gene_id "MSTRG.54585"; transcript_id "MSTRG.54585.11"; exon_number "12";
chr13	StringTie	exon	110173900	110173998	1000	-	.	gene_id "MSTRG.54585"; transcript_id "MSTRG.54585.11"; exon_number "13";
chr13	StringTie	exon	110174446	110174526	1000	-	.	gene_id "MSTRG.54585"; transcript_id "MSTRG.54585.11"; exon_number "14";
chr13	StringTie	exon	110174623	110174749	1000	-	.	gene_id "MSTRG.54585"; transcript_id "MSTRG.54585.11"; exon_number "15";
chr13	StringTie	exon	110175218	110175357	1000	-	.	gene_id "MSTRG.54585"; transcript_id "MSTRG.54585.11"; exon_number "16";
chr13	StringTie	exon	110176424	110176513	1000	-	.	gene_id "MSTRG.54585"; transcript_id "MSTRG.54585.11"; exon_number "17";
chr13	StringTie	exon	110176626	110176724	1000	-	.	gene_id "MSTRG.54585"; transcript_id "MSTRG.54585.11"; exon_number "18";
chr13	StringTie	exon	110176885	110177037	1000	-	.	gene_id "MSTRG.54585"; transcript_id "MSTRG.54585.11"; exon_number "19";
chr13	StringTie	exon	110177842	110177931	1000	-	.	gene_id "MSTRG.54585"; transcript_id "MSTRG.54585.11"; exon_number "20";
chr13	StringTie	exon	110178064	110178231	1000	-	.	gene_id "MSTRG.54585"; transcript_id "MSTRG.54585.11"; exon_number "21";
chr13	StringTie	exon	110178923	110179036	1000	-	.	gene_id "MSTRG.54585"; transcript_id "MSTRG.54585.11"; exon_number "22";
chr13	StringTie	exon	110179271	110179421	1000	-	.	gene_id "MSTRG.54585"; transcript_id "MSTRG.54585.11"; exon_number "23";
chr13	StringTie	exon	110181292	110181389	1000	-	.	gene_id "MSTRG.54585"; transcript_id "MSTRG.54585.11"; exon_number "24";
chr13	StringTie	exon	110182993	110183097	1000	-	.	gene_id "MSTRG.54585"; transcript_id "MSTRG.54585.11"; exon_number "25";
chr13	StringTie	exon	110183184	110183276	1000	-	.	gene_id "MSTRG.54585"; transcript_id "MSTRG.54585.11"; exon_number "26";
chr13	StringTie	exon	110186385	110186553	1000	-	.	gene_id "MSTRG.54585"; transcript_id "MSTRG.54585.11"; exon_number "27";
chr13	StringTie	exon	110187138	110187329	1000	-	.	gene_id "MSTRG.54585"; transcript_id "MSTRG.54585.11"; exon_number "28";
chr13	StringTie	exon	110192214	110192275	1000	-	.	gene_id "MSTRG.54585"; transcript_id "MSTRG.54585.11"; exon_number "29";
chr13	StringTie	exon	110192830	110192913	1000	-	.	gene_id "MSTRG.54585"; transcript_id "MSTRG.54585.11"; exon_number "30";
chr13	StringTie	exon	110195023	110195118	1000	-	.	gene_id "MSTRG.54585"; transcript_id "MSTRG.54585.11"; exon_number "31";
chr13	StringTie	exon	110198467	110198631	1000	-	.	gene_id "MSTRG.54585"; transcript_id "MSTRG.54585.11"; exon_number "32";
chr13	StringTie	exon	110200854	110200889	1000	-	.	gene_id "MSTRG.54585"; transcript_id "MSTRG.54585.11"; exon_number "33";
chr13	StringTie	exon	110201438	110201522	1000	-	.	gene_id "MSTRG.54585"; transcript_id "MSTRG.54585.11"; exon_number "34";
chr13	StringTie	exon	110203566	110203609	1000	-	.	gene_id "MSTRG.54585"; transcript_id "MSTRG.54585.11"; exon_number "35";
chr13	StringTie	transcript	110148914	110172772	1000	-	.	gene_id "MSTRG.54585"; transcript_id "MSTRG.54585.12";
chr13	StringTie	exon	110148914	110150444	1000	-	.	gene_id "MSTRG.54585"; transcript_id "MSTRG.54585.12"; exon_number "1";
chr13	StringTie	exon	110152334	110152506	1000	-	.	gene_id "MSTRG.54585"; transcript_id "MSTRG.54585.12"; exon_number "2";
chr13	StringTie	exon	110155283	110155397	1000	-	.	gene_id "MSTRG.54585"; transcript_id "MSTRG.54585.12"; exon_number "3";
chr13	StringTie	exon	110161192	110161343	1000	-	.	gene_id "MSTRG.54585"; transcript_id "MSTRG.54585.12"; exon_number "4";
chr13	StringTie	exon	110164862	110164990	1000	-	.	gene_id "MSTRG.54585"; transcript_id "MSTRG.54585.12"; exon_number "5";
chr13	StringTie	exon	110166232	110166303	1000	-	.	gene_id "MSTRG.54585"; transcript_id "MSTRG.54585.12"; exon_number "6";
chr13	StringTie	exon	110167158	110167230	1000	-	.	gene_id "MSTRG.54585"; transcript_id "MSTRG.54585.12"; exon_number "7";
chr13	StringTie	exon	110169629	110169762	1000	-	.	gene_id "MSTRG.54585"; transcript_id "MSTRG.54585.12"; exon_number "8";
chr13	StringTie	exon	110170547	110170732	1000	-	.	gene_id "MSTRG.54585"; transcript_id "MSTRG.54585.12"; exon_number "9";
chr13	StringTie	exon	110172720	110172772	1000	-	.	gene_id "MSTRG.54585"; transcript_id "MSTRG.54585.12"; exon_number "10";
chr13	StringTie	transcript	110148914	110307189	1000	-	.	gene_id "MSTRG.54585"; transcript_id "MSTRG.54585.13";
chr13	StringTie	exon	110148914	110150444	1000	-	.	gene_id "MSTRG.54585"; transcript_id "MSTRG.54585.13"; exon_number "1";
chr13	StringTie	exon	110152334	110152506	1000	-	.	gene_id "MSTRG.54585"; transcript_id "MSTRG.54585.13"; exon_number "2";
chr13	StringTie	exon	110155283	110155397	1000	-	.	gene_id "MSTRG.54585"; transcript_id "MSTRG.54585.13"; exon_number "3";
chr13	StringTie	exon	110161192	110161369	1000	-	.	gene_id "MSTRG.54585"; transcript_id "MSTRG.54585.13"; exon_number "4";
chr13	StringTie	exon	110162230	110162442	1000	-	.	gene_id "MSTRG.54585"; transcript_id "MSTRG.54585.13"; exon_number "5";
chr13	StringTie	exon	110163463	110163561	1000	-	.	gene_id "MSTRG.54585"; transcript_id "MSTRG.54585.13"; exon_number "6";
chr13	StringTie	exon	110164862	110164990	1000	-	.	gene_id "MSTRG.54585"; transcript_id "MSTRG.54585.13"; exon_number "7";
chr13	StringTie	exon	110166232	110166303	1000	-	.	gene_id "MSTRG.54585"; transcript_id "MSTRG.54585.13"; exon_number "8";
chr13	StringTie	exon	110167158	110167230	1000	-	.	gene_id "MSTRG.54585"; transcript_id "MSTRG.54585.13"; exon_number "9";
chr13	StringTie	exon	110169629	110169735	1000	-	.	gene_id "MSTRG.54585"; transcript_id "MSTRG.54585.13"; exon_number "10";
chr13	StringTie	exon	110170547	110170732	1000	-	.	gene_id "MSTRG.54585"; transcript_id "MSTRG.54585.13"; exon_number "11";
chr13	StringTie	exon	110172720	110172770	1000	-	.	gene_id "MSTRG.54585"; transcript_id "MSTRG.54585.13"; exon_number "12";
chr13	StringTie	exon	110173900	110173998	1000	-	.	gene_id "MSTRG.54585"; transcript_id "MSTRG.54585.13"; exon_number "13";
chr13	StringTie	exon	110174446	110174526	1000	-	.	gene_id "MSTRG.54585"; transcript_id "MSTRG.54585.13"; exon_number "14";
chr13	StringTie	exon	110174623	110174749	1000	-	.	gene_id "MSTRG.54585"; transcript_id "MSTRG.54585.13"; exon_number "15";
chr13	StringTie	exon	110175218	110175357	1000	-	.	gene_id "MSTRG.54585"; transcript_id "MSTRG.54585.13"; exon_number "16";
chr13	StringTie	exon	110176424	110176513	1000	-	.	gene_id "MSTRG.54585"; transcript_id "MSTRG.54585.13"; exon_number "17";
chr13	StringTie	exon	110176626	110176724	1000	-	.	gene_id "MSTRG.54585"; transcript_id "MSTRG.54585.13"; exon_number "18";
chr13	StringTie	exon	110176885	110177037	1000	-	.	gene_id "MSTRG.54585"; transcript_id "MSTRG.54585.13"; exon_number "19";
chr13	StringTie	exon	110177842	110177931	1000	-	.	gene_id "MSTRG.54585"; transcript_id "MSTRG.54585.13"; exon_number "20";
chr13	StringTie	exon	110178064	110178231	1000	-	.	gene_id "MSTRG.54585"; transcript_id "MSTRG.54585.13"; exon_number "21";
chr13	StringTie	exon	110178923	110179036	1000	-	.	gene_id "MSTRG.54585"; transcript_id "MSTRG.54585.13"; exon_number "22";
chr13	StringTie	exon	110179271	110179421	1000	-	.	gene_id "MSTRG.54585"; transcript_id "MSTRG.54585.13"; exon_number "23";
chr13	StringTie	exon	110181292	110181389	1000	-	.	gene_id "MSTRG.54585"; transcript_id "MSTRG.54585.13"; exon_number "24";
chr13	StringTie	exon	110182993	110183097	1000	-	.	gene_id "MSTRG.54585"; transcript_id "MSTRG.54585.13"; exon_number "25";
chr13	StringTie	exon	110183184	110183276	1000	-	.	gene_id "MSTRG.54585"; transcript_id "MSTRG.54585.13"; exon_number "26";
chr13	StringTie	exon	110186385	110186408	1000	-	.	gene_id "MSTRG.54585"; transcript_id "MSTRG.54585.13"; exon_number "27";
chr13	StringTie	exon	110186481	110186553	1000	-	.	gene_id "MSTRG.54585"; transcript_id "MSTRG.54585.13"; exon_number "28";
chr13	StringTie	exon	110187138	110187329	1000	-	.	gene_id "MSTRG.54585"; transcript_id "MSTRG.54585.13"; exon_number "29";
chr13	StringTie	exon	110192214	110192284	1000	-	.	gene_id "MSTRG.54585"; transcript_id "MSTRG.54585.13"; exon_number "30";
chr13	StringTie	exon	110192830	110192913	1000	-	.	gene_id "MSTRG.54585"; transcript_id "MSTRG.54585.13"; exon_number "31";
chr13	StringTie	exon	110195023	110195118	1000	-	.	gene_id "MSTRG.54585"; transcript_id "MSTRG.54585.13"; exon_number "32";
chr13	StringTie	exon	110198467	110198631	1000	-	.	gene_id "MSTRG.54585"; transcript_id "MSTRG.54585.13"; exon_number "33";
chr13	StringTie	exon	110200854	110200889	1000	-	.	gene_id "MSTRG.54585"; transcript_id "MSTRG.54585.13"; exon_number "34";
chr13	StringTie	exon	110201438	110201522	1000	-	.	gene_id "MSTRG.54585"; transcript_id "MSTRG.54585.13"; exon_number "35";
chr13	StringTie	exon	110203566	110203607	1000	-	.	gene_id "MSTRG.54585"; transcript_id "MSTRG.54585.13"; exon_number "36";
chr13	StringTie	exon	110205353	110205406	1000	-	.	gene_id "MSTRG.54585"; transcript_id "MSTRG.54585.13"; exon_number "37";
chr13	StringTie	exon	110205494	110205538	1000	-	.	gene_id "MSTRG.54585"; transcript_id "MSTRG.54585.13"; exon_number "38";
chr13	StringTie	exon	110206665	110206715	1000	-	.	gene_id "MSTRG.54585"; transcript_id "MSTRG.54585.13"; exon_number "39";
chr13	StringTie	exon	110206865	110206891	1000	-	.	gene_id "MSTRG.54585"; transcript_id "MSTRG.54585.13"; exon_number "40";
chr13	StringTie	exon	110207403	110207489	1000	-	.	gene_id "MSTRG.54585"; transcript_id "MSTRG.54585.13"; exon_number "41";
chr13	StringTie	exon	110208849	110208890	1000	-	.	gene_id "MSTRG.54585"; transcript_id "MSTRG.54585.13"; exon_number "42";
chr13	StringTie	exon	110209392	110209427	1000	-	.	gene_id "MSTRG.54585"; transcript_id "MSTRG.54585.13"; exon_number "43";
chr13	StringTie	exon	110209980	110210042	1000	-	.	gene_id "MSTRG.54585"; transcript_id "MSTRG.54585.13"; exon_number "44";
chr13	StringTie	exon	110210129	110210212	1000	-	.	gene_id "MSTRG.54585"; transcript_id "MSTRG.54585.13"; exon_number "45";
chr13	StringTie	exon	110211647	110211673	1000	-	.	gene_id "MSTRG.54585"; transcript_id "MSTRG.54585.13"; exon_number "46";
chr13	StringTie	exon	110211869	110211922	1000	-	.	gene_id "MSTRG.54585"; transcript_id "MSTRG.54585.13"; exon_number "47";
chr13	StringTie	exon	110212417	110212479	1000	-	.	gene_id "MSTRG.54585"; transcript_id "MSTRG.54585.13"; exon_number "48";
chr13	StringTie	exon	110212574	110212618	1000	-	.	gene_id "MSTRG.54585"; transcript_id "MSTRG.54585.13"; exon_number "49";
chr13	StringTie	exon	110213782	110213826	1000	-	.	gene_id "MSTRG.54585"; transcript_id "MSTRG.54585.13"; exon_number "50";
chr13	StringTie	exon	110213926	110214015	1000	-	.	gene_id "MSTRG.54585"; transcript_id "MSTRG.54585.13"; exon_number "51";
chr13	StringTie	exon	110242675	110242734	1000	-	.	gene_id "MSTRG.54585"; transcript_id "MSTRG.54585.13"; exon_number "52";
chr13	StringTie	exon	110306944	110307189	1000	-	.	gene_id "MSTRG.54585"; transcript_id "MSTRG.54585.13"; exon_number "53";
chr13	StringTie	transcript	110148945	110307064	1000	-	.	gene_id "MSTRG.54585"; transcript_id "MSTRG.54585.14";
chr13	StringTie	exon	110148945	110150444	1000	-	.	gene_id "MSTRG.54585"; transcript_id "MSTRG.54585.14"; exon_number "1";
chr13	StringTie	exon	110152334	110152506	1000	-	.	gene_id "MSTRG.54585"; transcript_id "MSTRG.54585.14"; exon_number "2";
chr13	StringTie	exon	110155283	110155397	1000	-	.	gene_id "MSTRG.54585"; transcript_id "MSTRG.54585.14"; exon_number "3";
chr13	StringTie	exon	110161192	110161369	1000	-	.	gene_id "MSTRG.54585"; transcript_id "MSTRG.54585.14"; exon_number "4";
chr13	StringTie	exon	110162230	110162442	1000	-	.	gene_id "MSTRG.54585"; transcript_id "MSTRG.54585.14"; exon_number "5";
chr13	StringTie	exon	110163463	110163561	1000	-	.	gene_id "MSTRG.54585"; transcript_id "MSTRG.54585.14"; exon_number "6";
chr13	StringTie	exon	110164862	110164906	1000	-	.	gene_id "MSTRG.54585"; transcript_id "MSTRG.54585.14"; exon_number "7";
chr13	StringTie	exon	110164964	110164990	1000	-	.	gene_id "MSTRG.54585"; transcript_id "MSTRG.54585.14"; exon_number "8";
chr13	StringTie	exon	110166232	110166303	1000	-	.	gene_id "MSTRG.54585"; transcript_id "MSTRG.54585.14"; exon_number "9";
chr13	StringTie	exon	110167158	110167230	1000	-	.	gene_id "MSTRG.54585"; transcript_id "MSTRG.54585.14"; exon_number "10";
chr13	StringTie	exon	110169629	110169762	1000	-	.	gene_id "MSTRG.54585"; transcript_id "MSTRG.54585.14"; exon_number "11";
chr13	StringTie	exon	110170547	110170732	1000	-	.	gene_id "MSTRG.54585"; transcript_id "MSTRG.54585.14"; exon_number "12";
chr13	StringTie	exon	110172720	110172770	1000	-	.	gene_id "MSTRG.54585"; transcript_id "MSTRG.54585.14"; exon_number "13";
chr13	StringTie	exon	110173900	110173998	1000	-	.	gene_id "MSTRG.54585"; transcript_id "MSTRG.54585.14"; exon_number "14";
chr13	StringTie	exon	110174446	110174526	1000	-	.	gene_id "MSTRG.54585"; transcript_id "MSTRG.54585.14"; exon_number "15";
chr13	StringTie	exon	110174623	110174749	1000	-	.	gene_id "MSTRG.54585"; transcript_id "MSTRG.54585.14"; exon_number "16";
chr13	StringTie	exon	110175218	110175357	1000	-	.	gene_id "MSTRG.54585"; transcript_id "MSTRG.54585.14"; exon_number "17";
chr13	StringTie	exon	110176424	110176513	1000	-	.	gene_id "MSTRG.54585"; transcript_id "MSTRG.54585.14"; exon_number "18";
chr13	StringTie	exon	110176626	110176724	1000	-	.	gene_id "MSTRG.54585"; transcript_id "MSTRG.54585.14"; exon_number "19";
chr13	StringTie	exon	110176885	110177037	1000	-	.	gene_id "MSTRG.54585"; transcript_id "MSTRG.54585.14"; exon_number "20";
chr13	StringTie	exon	110177842	110177931	1000	-	.	gene_id "MSTRG.54585"; transcript_id "MSTRG.54585.14"; exon_number "21";
chr13	StringTie	exon	110178064	110178213	1000	-	.	gene_id "MSTRG.54585"; transcript_id "MSTRG.54585.14"; exon_number "22";
chr13	StringTie	exon	110178923	110179036	1000	-	.	gene_id "MSTRG.54585"; transcript_id "MSTRG.54585.14"; exon_number "23";
chr13	StringTie	exon	110179271	110179421	1000	-	.	gene_id "MSTRG.54585"; transcript_id "MSTRG.54585.14"; exon_number "24";
chr13	StringTie	exon	110181292	110181389	1000	-	.	gene_id "MSTRG.54585"; transcript_id "MSTRG.54585.14"; exon_number "25";
chr13	StringTie	exon	110182993	110183097	1000	-	.	gene_id "MSTRG.54585"; transcript_id "MSTRG.54585.14"; exon_number "26";
chr13	StringTie	exon	110183184	110183276	1000	-	.	gene_id "MSTRG.54585"; transcript_id "MSTRG.54585.14"; exon_number "27";
chr13	StringTie	exon	110186385	110186553	1000	-	.	gene_id "MSTRG.54585"; transcript_id "MSTRG.54585.14"; exon_number "28";
chr13	StringTie	exon	110187138	110187329	1000	-	.	gene_id "MSTRG.54585"; transcript_id "MSTRG.54585.14"; exon_number "29";
chr13	StringTie	exon	110192214	110192284	1000	-	.	gene_id "MSTRG.54585"; transcript_id "MSTRG.54585.14"; exon_number "30";
chr13	StringTie	exon	110192830	110192913	1000	-	.	gene_id "MSTRG.54585"; transcript_id "MSTRG.54585.14"; exon_number "31";
chr13	StringTie	exon	110195023	110195118	1000	-	.	gene_id "MSTRG.54585"; transcript_id "MSTRG.54585.14"; exon_number "32";
chr13	StringTie	exon	110198467	110198631	1000	-	.	gene_id "MSTRG.54585"; transcript_id "MSTRG.54585.14"; exon_number "33";
chr13	StringTie	exon	110200854	110200889	1000	-	.	gene_id "MSTRG.54585"; transcript_id "MSTRG.54585.14"; exon_number "34";
chr13	StringTie	exon	110201438	110201522	1000	-	.	gene_id "MSTRG.54585"; transcript_id "MSTRG.54585.14"; exon_number "35";
chr13	StringTie	exon	110203566	110203607	1000	-	.	gene_id "MSTRG.54585"; transcript_id "MSTRG.54585.14"; exon_number "36";
chr13	StringTie	exon	110205353	110205406	1000	-	.	gene_id "MSTRG.54585"; transcript_id "MSTRG.54585.14"; exon_number "37";
chr13	StringTie	exon	110205494	110205538	1000	-	.	gene_id "MSTRG.54585"; transcript_id "MSTRG.54585.14"; exon_number "38";
chr13	StringTie	exon	110206665	110206715	1000	-	.	gene_id "MSTRG.54585"; transcript_id "MSTRG.54585.14"; exon_number "39";
chr13	StringTie	exon	110206865	110206891	1000	-	.	gene_id "MSTRG.54585"; transcript_id "MSTRG.54585.14"; exon_number "40";
chr13	StringTie	exon	110207403	110207489	1000	-	.	gene_id "MSTRG.54585"; transcript_id "MSTRG.54585.14"; exon_number "41";
chr13	StringTie	exon	110208849	110208890	1000	-	.	gene_id "MSTRG.54585"; transcript_id "MSTRG.54585.14"; exon_number "42";
chr13	StringTie	exon	110209392	110209427	1000	-	.	gene_id "MSTRG.54585"; transcript_id "MSTRG.54585.14"; exon_number "43";
chr13	StringTie	exon	110209980	110210042	1000	-	.	gene_id "MSTRG.54585"; transcript_id "MSTRG.54585.14"; exon_number "44";
chr13	StringTie	exon	110210129	110210212	1000	-	.	gene_id "MSTRG.54585"; transcript_id "MSTRG.54585.14"; exon_number "45";
chr13	StringTie	exon	110211647	110211673	1000	-	.	gene_id "MSTRG.54585"; transcript_id "MSTRG.54585.14"; exon_number "46";
chr13	StringTie	exon	110211869	110211922	1000	-	.	gene_id "MSTRG.54585"; transcript_id "MSTRG.54585.14"; exon_number "47";
chr13	StringTie	exon	110212417	110212479	1000	-	.	gene_id "MSTRG.54585"; transcript_id "MSTRG.54585.14"; exon_number "48";
chr13	StringTie	exon	110212574	110212618	1000	-	.	gene_id "MSTRG.54585"; transcript_id "MSTRG.54585.14"; exon_number "49";
chr13	StringTie	exon	110213782	110213826	1000	-	.	gene_id "MSTRG.54585"; transcript_id "MSTRG.54585.14"; exon_number "50";
chr13	StringTie	exon	110213926	110214015	1000	-	.	gene_id "MSTRG.54585"; transcript_id "MSTRG.54585.14"; exon_number "51";
chr13	StringTie	exon	110242675	110242734	1000	-	.	gene_id "MSTRG.54585"; transcript_id "MSTRG.54585.14"; exon_number "52";
chr13	StringTie	exon	110306944	110307064	1000	-	.	gene_id "MSTRG.54585"; transcript_id "MSTRG.54585.14"; exon_number "53";
chr13	StringTie	transcript	110148963	110167230	1000	-	.	gene_id "MSTRG.54585"; transcript_id "MSTRG.54585.15";
chr13	StringTie	exon	110148963	110149428	1000	-	.	gene_id "MSTRG.54585"; transcript_id "MSTRG.54585.15"; exon_number "1";
chr13	StringTie	exon	110150045	110150444	1000	-	.	gene_id "MSTRG.54585"; transcript_id "MSTRG.54585.15"; exon_number "2";
chr13	StringTie	exon	110152334	110152506	1000	-	.	gene_id "MSTRG.54585"; transcript_id "MSTRG.54585.15"; exon_number "3";
chr13	StringTie	exon	110155283	110155397	1000	-	.	gene_id "MSTRG.54585"; transcript_id "MSTRG.54585.15"; exon_number "4";
chr13	StringTie	exon	110161192	110161369	1000	-	.	gene_id "MSTRG.54585"; transcript_id "MSTRG.54585.15"; exon_number "5";
chr13	StringTie	exon	110162230	110162442	1000	-	.	gene_id "MSTRG.54585"; transcript_id "MSTRG.54585.15"; exon_number "6";
chr13	StringTie	exon	110163463	110163561	1000	-	.	gene_id "MSTRG.54585"; transcript_id "MSTRG.54585.15"; exon_number "7";
chr13	StringTie	exon	110164862	110164990	1000	-	.	gene_id "MSTRG.54585"; transcript_id "MSTRG.54585.15"; exon_number "8";
chr13	StringTie	exon	110166232	110166303	1000	-	.	gene_id "MSTRG.54585"; transcript_id "MSTRG.54585.15"; exon_number "9";
chr13	StringTie	exon	110167158	110167230	1000	-	.	gene_id "MSTRG.54585"; transcript_id "MSTRG.54585.15"; exon_number "10";
chr13	StringTie	transcript	110148963	110203609	1000	-	.	gene_id "MSTRG.54585"; transcript_id "MSTRG.54585.16";
chr13	StringTie	exon	110148963	110150444	1000	-	.	gene_id "MSTRG.54585"; transcript_id "MSTRG.54585.16"; exon_number "1";
chr13	StringTie	exon	110152334	110152506	1000	-	.	gene_id "MSTRG.54585"; transcript_id "MSTRG.54585.16"; exon_number "2";
chr13	StringTie	exon	110155283	110155397	1000	-	.	gene_id "MSTRG.54585"; transcript_id "MSTRG.54585.16"; exon_number "3";
chr13	StringTie	exon	110161192	110161369	1000	-	.	gene_id "MSTRG.54585"; transcript_id "MSTRG.54585.16"; exon_number "4";
chr13	StringTie	exon	110162230	110162442	1000	-	.	gene_id "MSTRG.54585"; transcript_id "MSTRG.54585.16"; exon_number "5";
chr13	StringTie	exon	110163463	110163561	1000	-	.	gene_id "MSTRG.54585"; transcript_id "MSTRG.54585.16"; exon_number "6";
chr13	StringTie	exon	110164862	110164990	1000	-	.	gene_id "MSTRG.54585"; transcript_id "MSTRG.54585.16"; exon_number "7";
chr13	StringTie	exon	110166232	110166303	1000	-	.	gene_id "MSTRG.54585"; transcript_id "MSTRG.54585.16"; exon_number "8";
chr13	StringTie	exon	110167158	110167230	1000	-	.	gene_id "MSTRG.54585"; transcript_id "MSTRG.54585.16"; exon_number "9";
chr13	StringTie	exon	110169629	110169762	1000	-	.	gene_id "MSTRG.54585"; transcript_id "MSTRG.54585.16"; exon_number "10";
chr13	StringTie	exon	110170547	110170732	1000	-	.	gene_id "MSTRG.54585"; transcript_id "MSTRG.54585.16"; exon_number "11";
chr13	StringTie	exon	110172720	110172770	1000	-	.	gene_id "MSTRG.54585"; transcript_id "MSTRG.54585.16"; exon_number "12";
chr13	StringTie	exon	110173900	110173998	1000	-	.	gene_id "MSTRG.54585"; transcript_id "MSTRG.54585.16"; exon_number "13";
chr13	StringTie	exon	110174446	110174526	1000	-	.	gene_id "MSTRG.54585"; transcript_id "MSTRG.54585.16"; exon_number "14";
chr13	StringTie	exon	110174623	110174749	1000	-	.	gene_id "MSTRG.54585"; transcript_id "MSTRG.54585.16"; exon_number "15";
chr13	StringTie	exon	110175218	110175357	1000	-	.	gene_id "MSTRG.54585"; transcript_id "MSTRG.54585.16"; exon_number "16";
chr13	StringTie	exon	110176424	110176513	1000	-	.	gene_id "MSTRG.54585"; transcript_id "MSTRG.54585.16"; exon_number "17";
chr13	StringTie	exon	110176626	110176724	1000	-	.	gene_id "MSTRG.54585"; transcript_id "MSTRG.54585.16"; exon_number "18";
chr13	StringTie	exon	110176885	110177037	1000	-	.	gene_id "MSTRG.54585"; transcript_id "MSTRG.54585.16"; exon_number "19";
chr13	StringTie	exon	110177842	110177931	1000	-	.	gene_id "MSTRG.54585"; transcript_id "MSTRG.54585.16"; exon_number "20";
chr13	StringTie	exon	110178064	110178231	1000	-	.	gene_id "MSTRG.54585"; transcript_id "MSTRG.54585.16"; exon_number "21";
chr13	StringTie	exon	110178923	110179036	1000	-	.	gene_id "MSTRG.54585"; transcript_id "MSTRG.54585.16"; exon_number "22";
chr13	StringTie	exon	110179271	110179421	1000	-	.	gene_id "MSTRG.54585"; transcript_id "MSTRG.54585.16"; exon_number "23";
chr13	StringTie	exon	110181292	110181389	1000	-	.	gene_id "MSTRG.54585"; transcript_id "MSTRG.54585.16"; exon_number "24";
chr13	StringTie	exon	110182993	110183097	1000	-	.	gene_id "MSTRG.54585"; transcript_id "MSTRG.54585.16"; exon_number "25";
chr13	StringTie	exon	110183184	110183262	1000	-	.	gene_id "MSTRG.54585"; transcript_id "MSTRG.54585.16"; exon_number "26";
chr13	StringTie	exon	110186382	110186553	1000	-	.	gene_id "MSTRG.54585"; transcript_id "MSTRG.54585.16"; exon_number "27";
chr13	StringTie	exon	110187138	110187329	1000	-	.	gene_id "MSTRG.54585"; transcript_id "MSTRG.54585.16"; exon_number "28";
chr13	StringTie	exon	110192214	110192284	1000	-	.	gene_id "MSTRG.54585"; transcript_id "MSTRG.54585.16"; exon_number "29";
chr13	StringTie	exon	110192830	110192913	1000	-	.	gene_id "MSTRG.54585"; transcript_id "MSTRG.54585.16"; exon_number "30";
chr13	StringTie	exon	110195023	110195118	1000	-	.	gene_id "MSTRG.54585"; transcript_id "MSTRG.54585.16"; exon_number "31";
chr13	StringTie	exon	110198467	110198631	1000	-	.	gene_id "MSTRG.54585"; transcript_id "MSTRG.54585.16"; exon_number "32";
chr13	StringTie	exon	110200854	110200889	1000	-	.	gene_id "MSTRG.54585"; transcript_id "MSTRG.54585.16"; exon_number "33";
chr13	StringTie	exon	110201438	110201522	1000	-	.	gene_id "MSTRG.54585"; transcript_id "MSTRG.54585.16"; exon_number "34";
chr13	StringTie	exon	110203566	110203609	1000	-	.	gene_id "MSTRG.54585"; transcript_id "MSTRG.54585.16"; exon_number "35";
chr13	StringTie	transcript	110148963	110307141	1000	-	.	gene_id "MSTRG.54585"; transcript_id "MSTRG.54585.17";
chr13	StringTie	exon	110148963	110150444	1000	-	.	gene_id "MSTRG.54585"; transcript_id "MSTRG.54585.17"; exon_number "1";
chr13	StringTie	exon	110152334	110152506	1000	-	.	gene_id "MSTRG.54585"; transcript_id "MSTRG.54585.17"; exon_number "2";
chr13	StringTie	exon	110155283	110155397	1000	-	.	gene_id "MSTRG.54585"; transcript_id "MSTRG.54585.17"; exon_number "3";
chr13	StringTie	exon	110161192	110161369	1000	-	.	gene_id "MSTRG.54585"; transcript_id "MSTRG.54585.17"; exon_number "4";
chr13	StringTie	exon	110162230	110162442	1000	-	.	gene_id "MSTRG.54585"; transcript_id "MSTRG.54585.17"; exon_number "5";
chr13	StringTie	exon	110163463	110163561	1000	-	.	gene_id "MSTRG.54585"; transcript_id "MSTRG.54585.17"; exon_number "6";
chr13	StringTie	exon	110164862	110164990	1000	-	.	gene_id "MSTRG.54585"; transcript_id "MSTRG.54585.17"; exon_number "7";
chr13	StringTie	exon	110166232	110166303	1000	-	.	gene_id "MSTRG.54585"; transcript_id "MSTRG.54585.17"; exon_number "8";
chr13	StringTie	exon	110167158	110167230	1000	-	.	gene_id "MSTRG.54585"; transcript_id "MSTRG.54585.17"; exon_number "9";
chr13	StringTie	exon	110169629	110169762	1000	-	.	gene_id "MSTRG.54585"; transcript_id "MSTRG.54585.17"; exon_number "10";
chr13	StringTie	exon	110170547	110170732	1000	-	.	gene_id "MSTRG.54585"; transcript_id "MSTRG.54585.17"; exon_number "11";
chr13	StringTie	exon	110172720	110172770	1000	-	.	gene_id "MSTRG.54585"; transcript_id "MSTRG.54585.17"; exon_number "12";
chr13	StringTie	exon	110173900	110173998	1000	-	.	gene_id "MSTRG.54585"; transcript_id "MSTRG.54585.17"; exon_number "13";
chr13	StringTie	exon	110174446	110174526	1000	-	.	gene_id "MSTRG.54585"; transcript_id "MSTRG.54585.17"; exon_number "14";
chr13	StringTie	exon	110174623	110174749	1000	-	.	gene_id "MSTRG.54585"; transcript_id "MSTRG.54585.17"; exon_number "15";
chr13	StringTie	exon	110175218	110175357	1000	-	.	gene_id "MSTRG.54585"; transcript_id "MSTRG.54585.17"; exon_number "16";
chr13	StringTie	exon	110176424	110176513	1000	-	.	gene_id "MSTRG.54585"; transcript_id "MSTRG.54585.17"; exon_number "17";
chr13	StringTie	exon	110176626	110176724	1000	-	.	gene_id "MSTRG.54585"; transcript_id "MSTRG.54585.17"; exon_number "18";
chr13	StringTie	exon	110176885	110177037	1000	-	.	gene_id "MSTRG.54585"; transcript_id "MSTRG.54585.17"; exon_number "19";
chr13	StringTie	exon	110177842	110177931	1000	-	.	gene_id "MSTRG.54585"; transcript_id "MSTRG.54585.17"; exon_number "20";
chr13	StringTie	exon	110178064	110178231	1000	-	.	gene_id "MSTRG.54585"; transcript_id "MSTRG.54585.17"; exon_number "21";
chr13	StringTie	exon	110178923	110179036	1000	-	.	gene_id "MSTRG.54585"; transcript_id "MSTRG.54585.17"; exon_number "22";
chr13	StringTie	exon	110179271	110179421	1000	-	.	gene_id "MSTRG.54585"; transcript_id "MSTRG.54585.17"; exon_number "23";
chr13	StringTie	exon	110181292	110181389	1000	-	.	gene_id "MSTRG.54585"; transcript_id "MSTRG.54585.17"; exon_number "24";
chr13	StringTie	exon	110182993	110183097	1000	-	.	gene_id "MSTRG.54585"; transcript_id "MSTRG.54585.17"; exon_number "25";
chr13	StringTie	exon	110183184	110183276	1000	-	.	gene_id "MSTRG.54585"; transcript_id "MSTRG.54585.17"; exon_number "26";
chr13	StringTie	exon	110186385	110186553	1000	-	.	gene_id "MSTRG.54585"; transcript_id "MSTRG.54585.17"; exon_number "27";
chr13	StringTie	exon	110187138	110187329	1000	-	.	gene_id "MSTRG.54585"; transcript_id "MSTRG.54585.17"; exon_number "28";
chr13	StringTie	exon	110192214	110192284	1000	-	.	gene_id "MSTRG.54585"; transcript_id "MSTRG.54585.17"; exon_number "29";
chr13	StringTie	exon	110192830	110192913	1000	-	.	gene_id "MSTRG.54585"; transcript_id "MSTRG.54585.17"; exon_number "30";
chr13	StringTie	exon	110195023	110195118	1000	-	.	gene_id "MSTRG.54585"; transcript_id "MSTRG.54585.17"; exon_number "31";
chr13	StringTie	exon	110198467	110198611	1000	-	.	gene_id "MSTRG.54585"; transcript_id "MSTRG.54585.17"; exon_number "32";
chr13	StringTie	exon	110201447	110201522	1000	-	.	gene_id "MSTRG.54585"; transcript_id "MSTRG.54585.17"; exon_number "33";
chr13	StringTie	exon	110203566	110203607	1000	-	.	gene_id "MSTRG.54585"; transcript_id "MSTRG.54585.17"; exon_number "34";
chr13	StringTie	exon	110205353	110205406	1000	-	.	gene_id "MSTRG.54585"; transcript_id "MSTRG.54585.17"; exon_number "35";
chr13	StringTie	exon	110205494	110205538	1000	-	.	gene_id "MSTRG.54585"; transcript_id "MSTRG.54585.17"; exon_number "36";
chr13	StringTie	exon	110206665	110206715	1000	-	.	gene_id "MSTRG.54585"; transcript_id "MSTRG.54585.17"; exon_number "37";
chr13	StringTie	exon	110206865	110206891	1000	-	.	gene_id "MSTRG.54585"; transcript_id "MSTRG.54585.17"; exon_number "38";
chr13	StringTie	exon	110207403	110207489	1000	-	.	gene_id "MSTRG.54585"; transcript_id "MSTRG.54585.17"; exon_number "39";
chr13	StringTie	exon	110208849	110208890	1000	-	.	gene_id "MSTRG.54585"; transcript_id "MSTRG.54585.17"; exon_number "40";
chr13	StringTie	exon	110209392	110209427	1000	-	.	gene_id "MSTRG.54585"; transcript_id "MSTRG.54585.17"; exon_number "41";
chr13	StringTie	exon	110209980	110210042	1000	-	.	gene_id "MSTRG.54585"; transcript_id "MSTRG.54585.17"; exon_number "42";
chr13	StringTie	exon	110210129	110210212	1000	-	.	gene_id "MSTRG.54585"; transcript_id "MSTRG.54585.17"; exon_number "43";
chr13	StringTie	exon	110211647	110211673	1000	-	.	gene_id "MSTRG.54585"; transcript_id "MSTRG.54585.17"; exon_number "44";
chr13	StringTie	exon	110211869	110211922	1000	-	.	gene_id "MSTRG.54585"; transcript_id "MSTRG.54585.17"; exon_number "45";
chr13	StringTie	exon	110212417	110212479	1000	-	.	gene_id "MSTRG.54585"; transcript_id "MSTRG.54585.17"; exon_number "46";
chr13	StringTie	exon	110212574	110212618	1000	-	.	gene_id "MSTRG.54585"; transcript_id "MSTRG.54585.17"; exon_number "47";
chr13	StringTie	exon	110213782	110213826	1000	-	.	gene_id "MSTRG.54585"; transcript_id "MSTRG.54585.17"; exon_number "48";
chr13	StringTie	exon	110213926	110214015	1000	-	.	gene_id "MSTRG.54585"; transcript_id "MSTRG.54585.17"; exon_number "49";
chr13	StringTie	exon	110242675	110242734	1000	-	.	gene_id "MSTRG.54585"; transcript_id "MSTRG.54585.17"; exon_number "50";
chr13	StringTie	exon	110306944	110307141	1000	-	.	gene_id "MSTRG.54585"; transcript_id "MSTRG.54585.17"; exon_number "51";
chr13	StringTie	transcript	110148963	110307148	1000	-	.	gene_id "MSTRG.54585"; transcript_id "MSTRG.54585.18";
chr13	StringTie	exon	110148963	110150444	1000	-	.	gene_id "MSTRG.54585"; transcript_id "MSTRG.54585.18"; exon_number "1";
chr13	StringTie	exon	110152334	110152506	1000	-	.	gene_id "MSTRG.54585"; transcript_id "MSTRG.54585.18"; exon_number "2";
chr13	StringTie	exon	110155283	110155397	1000	-	.	gene_id "MSTRG.54585"; transcript_id "MSTRG.54585.18"; exon_number "3";
chr13	StringTie	exon	110161192	110161369	1000	-	.	gene_id "MSTRG.54585"; transcript_id "MSTRG.54585.18"; exon_number "4";
chr13	StringTie	exon	110162230	110162442	1000	-	.	gene_id "MSTRG.54585"; transcript_id "MSTRG.54585.18"; exon_number "5";
chr13	StringTie	exon	110163463	110163561	1000	-	.	gene_id "MSTRG.54585"; transcript_id "MSTRG.54585.18"; exon_number "6";
chr13	StringTie	exon	110164862	110164990	1000	-	.	gene_id "MSTRG.54585"; transcript_id "MSTRG.54585.18"; exon_number "7";
chr13	StringTie	exon	110166232	110166303	1000	-	.	gene_id "MSTRG.54585"; transcript_id "MSTRG.54585.18"; exon_number "8";
chr13	StringTie	exon	110167158	110167230	1000	-	.	gene_id "MSTRG.54585"; transcript_id "MSTRG.54585.18"; exon_number "9";
chr13	StringTie	exon	110169629	110169762	1000	-	.	gene_id "MSTRG.54585"; transcript_id "MSTRG.54585.18"; exon_number "10";
chr13	StringTie	exon	110170547	110170732	1000	-	.	gene_id "MSTRG.54585"; transcript_id "MSTRG.54585.18"; exon_number "11";
chr13	StringTie	exon	110172720	110172770	1000	-	.	gene_id "MSTRG.54585"; transcript_id "MSTRG.54585.18"; exon_number "12";
chr13	StringTie	exon	110173900	110173998	1000	-	.	gene_id "MSTRG.54585"; transcript_id "MSTRG.54585.18"; exon_number "13";
chr13	StringTie	exon	110174446	110174522	1000	-	.	gene_id "MSTRG.54585"; transcript_id "MSTRG.54585.18"; exon_number "14";
chr13	StringTie	exon	110174619	110174749	1000	-	.	gene_id "MSTRG.54585"; transcript_id "MSTRG.54585.18"; exon_number "15";
chr13	StringTie	exon	110175218	110175357	1000	-	.	gene_id "MSTRG.54585"; transcript_id "MSTRG.54585.18"; exon_number "16";
chr13	StringTie	exon	110176424	110176513	1000	-	.	gene_id "MSTRG.54585"; transcript_id "MSTRG.54585.18"; exon_number "17";
chr13	StringTie	exon	110176626	110176724	1000	-	.	gene_id "MSTRG.54585"; transcript_id "MSTRG.54585.18"; exon_number "18";
chr13	StringTie	exon	110176885	110177037	1000	-	.	gene_id "MSTRG.54585"; transcript_id "MSTRG.54585.18"; exon_number "19";
chr13	StringTie	exon	110177842	110177931	1000	-	.	gene_id "MSTRG.54585"; transcript_id "MSTRG.54585.18"; exon_number "20";
chr13	StringTie	exon	110178064	110178231	1000	-	.	gene_id "MSTRG.54585"; transcript_id "MSTRG.54585.18"; exon_number "21";
chr13	StringTie	exon	110178923	110179036	1000	-	.	gene_id "MSTRG.54585"; transcript_id "MSTRG.54585.18"; exon_number "22";
chr13	StringTie	exon	110179271	110179421	1000	-	.	gene_id "MSTRG.54585"; transcript_id "MSTRG.54585.18"; exon_number "23";
chr13	StringTie	exon	110181292	110181389	1000	-	.	gene_id "MSTRG.54585"; transcript_id "MSTRG.54585.18"; exon_number "24";
chr13	StringTie	exon	110182993	110183097	1000	-	.	gene_id "MSTRG.54585"; transcript_id "MSTRG.54585.18"; exon_number "25";
chr13	StringTie	exon	110183184	110183276	1000	-	.	gene_id "MSTRG.54585"; transcript_id "MSTRG.54585.18"; exon_number "26";
chr13	StringTie	exon	110186385	110186553	1000	-	.	gene_id "MSTRG.54585"; transcript_id "MSTRG.54585.18"; exon_number "27";
chr13	StringTie	exon	110187138	110187329	1000	-	.	gene_id "MSTRG.54585"; transcript_id "MSTRG.54585.18"; exon_number "28";
chr13	StringTie	exon	110192214	110192275	1000	-	.	gene_id "MSTRG.54585"; transcript_id "MSTRG.54585.18"; exon_number "29";
chr13	StringTie	exon	110192830	110192913	1000	-	.	gene_id "MSTRG.54585"; transcript_id "MSTRG.54585.18"; exon_number "30";
chr13	StringTie	exon	110195023	110195118	1000	-	.	gene_id "MSTRG.54585"; transcript_id "MSTRG.54585.18"; exon_number "31";
chr13	StringTie	exon	110198467	110198631	1000	-	.	gene_id "MSTRG.54585"; transcript_id "MSTRG.54585.18"; exon_number "32";
chr13	StringTie	exon	110200854	110200889	1000	-	.	gene_id "MSTRG.54585"; transcript_id "MSTRG.54585.18"; exon_number "33";
chr13	StringTie	exon	110201438	110201522	1000	-	.	gene_id "MSTRG.54585"; transcript_id "MSTRG.54585.18"; exon_number "34";
chr13	StringTie	exon	110203566	110203607	1000	-	.	gene_id "MSTRG.54585"; transcript_id "MSTRG.54585.18"; exon_number "35";
chr13	StringTie	exon	110205353	110205406	1000	-	.	gene_id "MSTRG.54585"; transcript_id "MSTRG.54585.18"; exon_number "36";
chr13	StringTie	exon	110205494	110205538	1000	-	.	gene_id "MSTRG.54585"; transcript_id "MSTRG.54585.18"; exon_number "37";
chr13	StringTie	exon	110206665	110206715	1000	-	.	gene_id "MSTRG.54585"; transcript_id "MSTRG.54585.18"; exon_number "38";
chr13	StringTie	exon	110206865	110206891	1000	-	.	gene_id "MSTRG.54585"; transcript_id "MSTRG.54585.18"; exon_number "39";
chr13	StringTie	exon	110207403	110207489	1000	-	.	gene_id "MSTRG.54585"; transcript_id "MSTRG.54585.18"; exon_number "40";
chr13	StringTie	exon	110208849	110208890	1000	-	.	gene_id "MSTRG.54585"; transcript_id "MSTRG.54585.18"; exon_number "41";
chr13	StringTie	exon	110209392	110209427	1000	-	.	gene_id "MSTRG.54585"; transcript_id "MSTRG.54585.18"; exon_number "42";
chr13	StringTie	exon	110209980	110210042	1000	-	.	gene_id "MSTRG.54585"; transcript_id "MSTRG.54585.18"; exon_number "43";
chr13	StringTie	exon	110210129	110210212	1000	-	.	gene_id "MSTRG.54585"; transcript_id "MSTRG.54585.18"; exon_number "44";
chr13	StringTie	exon	110211647	110211673	1000	-	.	gene_id "MSTRG.54585"; transcript_id "MSTRG.54585.18"; exon_number "45";
chr13	StringTie	exon	110211869	110211922	1000	-	.	gene_id "MSTRG.54585"; transcript_id "MSTRG.54585.18"; exon_number "46";
chr13	StringTie	exon	110212417	110212479	1000	-	.	gene_id "MSTRG.54585"; transcript_id "MSTRG.54585.18"; exon_number "47";
chr13	StringTie	exon	110212574	110212618	1000	-	.	gene_id "MSTRG.54585"; transcript_id "MSTRG.54585.18"; exon_number "48";
chr13	StringTie	exon	110213782	110213826	1000	-	.	gene_id "MSTRG.54585"; transcript_id "MSTRG.54585.18"; exon_number "49";
chr13	StringTie	exon	110213926	110214015	1000	-	.	gene_id "MSTRG.54585"; transcript_id "MSTRG.54585.18"; exon_number "50";
chr13	StringTie	exon	110242675	110242734	1000	-	.	gene_id "MSTRG.54585"; transcript_id "MSTRG.54585.18"; exon_number "51";
chr13	StringTie	exon	110306944	110307148	1000	-	.	gene_id "MSTRG.54585"; transcript_id "MSTRG.54585.18"; exon_number "52";
chr13	StringTie	transcript	110148963	110307069	1000	-	.	gene_id "MSTRG.54585"; transcript_id "MSTRG.54585.19";
chr13	StringTie	exon	110148963	110150444	1000	-	.	gene_id "MSTRG.54585"; transcript_id "MSTRG.54585.19"; exon_number "1";
chr13	StringTie	exon	110152334	110152506	1000	-	.	gene_id "MSTRG.54585"; transcript_id "MSTRG.54585.19"; exon_number "2";
chr13	StringTie	exon	110155283	110155397	1000	-	.	gene_id "MSTRG.54585"; transcript_id "MSTRG.54585.19"; exon_number "3";
chr13	StringTie	exon	110161192	110161369	1000	-	.	gene_id "MSTRG.54585"; transcript_id "MSTRG.54585.19"; exon_number "4";
chr13	StringTie	exon	110162230	110162442	1000	-	.	gene_id "MSTRG.54585"; transcript_id "MSTRG.54585.19"; exon_number "5";
chr13	StringTie	exon	110163463	110163561	1000	-	.	gene_id "MSTRG.54585"; transcript_id "MSTRG.54585.19"; exon_number "6";
chr13	StringTie	exon	110164862	110164906	1000	-	.	gene_id "MSTRG.54585"; transcript_id "MSTRG.54585.19"; exon_number "7";
chr13	StringTie	exon	110164964	110164990	1000	-	.	gene_id "MSTRG.54585"; transcript_id "MSTRG.54585.19"; exon_number "8";
chr13	StringTie	exon	110166232	110166303	1000	-	.	gene_id "MSTRG.54585"; transcript_id "MSTRG.54585.19"; exon_number "9";
chr13	StringTie	exon	110167158	110167230	1000	-	.	gene_id "MSTRG.54585"; transcript_id "MSTRG.54585.19"; exon_number "10";
chr13	StringTie	exon	110169629	110169762	1000	-	.	gene_id "MSTRG.54585"; transcript_id "MSTRG.54585.19"; exon_number "11";
chr13	StringTie	exon	110170547	110170732	1000	-	.	gene_id "MSTRG.54585"; transcript_id "MSTRG.54585.19"; exon_number "12";
chr13	StringTie	exon	110172720	110172770	1000	-	.	gene_id "MSTRG.54585"; transcript_id "MSTRG.54585.19"; exon_number "13";
chr13	StringTie	exon	110173900	110173998	1000	-	.	gene_id "MSTRG.54585"; transcript_id "MSTRG.54585.19"; exon_number "14";
chr13	StringTie	exon	110174446	110174526	1000	-	.	gene_id "MSTRG.54585"; transcript_id "MSTRG.54585.19"; exon_number "15";
chr13	StringTie	exon	110174623	110174749	1000	-	.	gene_id "MSTRG.54585"; transcript_id "MSTRG.54585.19"; exon_number "16";
chr13	StringTie	exon	110175218	110175357	1000	-	.	gene_id "MSTRG.54585"; transcript_id "MSTRG.54585.19"; exon_number "17";
chr13	StringTie	exon	110176424	110176513	1000	-	.	gene_id "MSTRG.54585"; transcript_id "MSTRG.54585.19"; exon_number "18";
chr13	StringTie	exon	110176626	110176724	1000	-	.	gene_id "MSTRG.54585"; transcript_id "MSTRG.54585.19"; exon_number "19";
chr13	StringTie	exon	110176885	110177037	1000	-	.	gene_id "MSTRG.54585"; transcript_id "MSTRG.54585.19"; exon_number "20";
chr13	StringTie	exon	110177842	110177931	1000	-	.	gene_id "MSTRG.54585"; transcript_id "MSTRG.54585.19"; exon_number "21";
chr13	StringTie	exon	110178064	110178231	1000	-	.	gene_id "MSTRG.54585"; transcript_id "MSTRG.54585.19"; exon_number "22";
chr13	StringTie	exon	110178923	110179036	1000	-	.	gene_id "MSTRG.54585"; transcript_id "MSTRG.54585.19"; exon_number "23";
chr13	StringTie	exon	110179271	110179421	1000	-	.	gene_id "MSTRG.54585"; transcript_id "MSTRG.54585.19"; exon_number "24";
chr13	StringTie	exon	110181292	110181389	1000	-	.	gene_id "MSTRG.54585"; transcript_id "MSTRG.54585.19"; exon_number "25";
chr13	StringTie	exon	110182993	110183097	1000	-	.	gene_id "MSTRG.54585"; transcript_id "MSTRG.54585.19"; exon_number "26";
chr13	StringTie	exon	110183184	110183276	1000	-	.	gene_id "MSTRG.54585"; transcript_id "MSTRG.54585.19"; exon_number "27";
chr13	StringTie	exon	110186385	110186553	1000	-	.	gene_id "MSTRG.54585"; transcript_id "MSTRG.54585.19"; exon_number "28";
chr13	StringTie	exon	110187138	110187329	1000	-	.	gene_id "MSTRG.54585"; transcript_id "MSTRG.54585.19"; exon_number "29";
chr13	StringTie	exon	110192214	110192284	1000	-	.	gene_id "MSTRG.54585"; transcript_id "MSTRG.54585.19"; exon_number "30";
chr13	StringTie	exon	110192830	110192913	1000	-	.	gene_id "MSTRG.54585"; transcript_id "MSTRG.54585.19"; exon_number "31";
chr13	StringTie	exon	110195023	110195118	1000	-	.	gene_id "MSTRG.54585"; transcript_id "MSTRG.54585.19"; exon_number "32";
chr13	StringTie	exon	110198467	110198631	1000	-	.	gene_id "MSTRG.54585"; transcript_id "MSTRG.54585.19"; exon_number "33";
chr13	StringTie	exon	110200854	110200889	1000	-	.	gene_id "MSTRG.54585"; transcript_id "MSTRG.54585.19"; exon_number "34";
chr13	StringTie	exon	110201438	110201522	1000	-	.	gene_id "MSTRG.54585"; transcript_id "MSTRG.54585.19"; exon_number "35";
chr13	StringTie	exon	110203566	110203607	1000	-	.	gene_id "MSTRG.54585"; transcript_id "MSTRG.54585.19"; exon_number "36";
chr13	StringTie	exon	110205353	110205406	1000	-	.	gene_id "MSTRG.54585"; transcript_id "MSTRG.54585.19"; exon_number "37";
chr13	StringTie	exon	110205494	110205538	1000	-	.	gene_id "MSTRG.54585"; transcript_id "MSTRG.54585.19"; exon_number "38";
chr13	StringTie	exon	110206665	110206715	1000	-	.	gene_id "MSTRG.54585"; transcript_id "MSTRG.54585.19"; exon_number "39";
chr13	StringTie	exon	110206865	110206891	1000	-	.	gene_id "MSTRG.54585"; transcript_id "MSTRG.54585.19"; exon_number "40";
chr13	StringTie	exon	110207403	110207489	1000	-	.	gene_id "MSTRG.54585"; transcript_id "MSTRG.54585.19"; exon_number "41";
chr13	StringTie	exon	110208849	110208890	1000	-	.	gene_id "MSTRG.54585"; transcript_id "MSTRG.54585.19"; exon_number "42";
chr13	StringTie	exon	110209392	110209427	1000	-	.	gene_id "MSTRG.54585"; transcript_id "MSTRG.54585.19"; exon_number "43";
chr13	StringTie	exon	110209980	110210042	1000	-	.	gene_id "MSTRG.54585"; transcript_id "MSTRG.54585.19"; exon_number "44";
chr13	StringTie	exon	110210129	110210212	1000	-	.	gene_id "MSTRG.54585"; transcript_id "MSTRG.54585.19"; exon_number "45";
chr13	StringTie	exon	110211647	110211673	1000	-	.	gene_id "MSTRG.54585"; transcript_id "MSTRG.54585.19"; exon_number "46";
chr13	StringTie	exon	110211869	110211922	1000	-	.	gene_id "MSTRG.54585"; transcript_id "MSTRG.54585.19"; exon_number "47";
chr13	StringTie	exon	110212417	110212479	1000	-	.	gene_id "MSTRG.54585"; transcript_id "MSTRG.54585.19"; exon_number "48";
chr13	StringTie	exon	110212574	110212618	1000	-	.	gene_id "MSTRG.54585"; transcript_id "MSTRG.54585.19"; exon_number "49";
chr13	StringTie	exon	110213782	110213826	1000	-	.	gene_id "MSTRG.54585"; transcript_id "MSTRG.54585.19"; exon_number "50";
chr13	StringTie	exon	110213926	110214015	1000	-	.	gene_id "MSTRG.54585"; transcript_id "MSTRG.54585.19"; exon_number "51";
chr13	StringTie	exon	110242675	110242734	1000	-	.	gene_id "MSTRG.54585"; transcript_id "MSTRG.54585.19"; exon_number "52";
chr13	StringTie	exon	110306944	110307069	1000	-	.	gene_id "MSTRG.54585"; transcript_id "MSTRG.54585.19"; exon_number "53";
chr13	StringTie	transcript	110148462	110307157	1000	-	.	gene_id "MSTRG.54585"; transcript_id "MSTRG.54585.2";
chr13	StringTie	exon	110148462	110150444	1000	-	.	gene_id "MSTRG.54585"; transcript_id "MSTRG.54585.2"; exon_number "1";
chr13	StringTie	exon	110152334	110152506	1000	-	.	gene_id "MSTRG.54585"; transcript_id "MSTRG.54585.2"; exon_number "2";
chr13	StringTie	exon	110155283	110155397	1000	-	.	gene_id "MSTRG.54585"; transcript_id "MSTRG.54585.2"; exon_number "3";
chr13	StringTie	exon	110161192	110161369	1000	-	.	gene_id "MSTRG.54585"; transcript_id "MSTRG.54585.2"; exon_number "4";
chr13	StringTie	exon	110162230	110162442	1000	-	.	gene_id "MSTRG.54585"; transcript_id "MSTRG.54585.2"; exon_number "5";
chr13	StringTie	exon	110163463	110163561	1000	-	.	gene_id "MSTRG.54585"; transcript_id "MSTRG.54585.2"; exon_number "6";
chr13	StringTie	exon	110164862	110164990	1000	-	.	gene_id "MSTRG.54585"; transcript_id "MSTRG.54585.2"; exon_number "7";
chr13	StringTie	exon	110166232	110166303	1000	-	.	gene_id "MSTRG.54585"; transcript_id "MSTRG.54585.2"; exon_number "8";
chr13	StringTie	exon	110167158	110167230	1000	-	.	gene_id "MSTRG.54585"; transcript_id "MSTRG.54585.2"; exon_number "9";
chr13	StringTie	exon	110169629	110169762	1000	-	.	gene_id "MSTRG.54585"; transcript_id "MSTRG.54585.2"; exon_number "10";
chr13	StringTie	exon	110170547	110170732	1000	-	.	gene_id "MSTRG.54585"; transcript_id "MSTRG.54585.2"; exon_number "11";
chr13	StringTie	exon	110172720	110172770	1000	-	.	gene_id "MSTRG.54585"; transcript_id "MSTRG.54585.2"; exon_number "12";
chr13	StringTie	exon	110173900	110173998	1000	-	.	gene_id "MSTRG.54585"; transcript_id "MSTRG.54585.2"; exon_number "13";
chr13	StringTie	exon	110174446	110174526	1000	-	.	gene_id "MSTRG.54585"; transcript_id "MSTRG.54585.2"; exon_number "14";
chr13	StringTie	exon	110174623	110174749	1000	-	.	gene_id "MSTRG.54585"; transcript_id "MSTRG.54585.2"; exon_number "15";
chr13	StringTie	exon	110175218	110175357	1000	-	.	gene_id "MSTRG.54585"; transcript_id "MSTRG.54585.2"; exon_number "16";
chr13	StringTie	exon	110176424	110176513	1000	-	.	gene_id "MSTRG.54585"; transcript_id "MSTRG.54585.2"; exon_number "17";
chr13	StringTie	exon	110176626	110176724	1000	-	.	gene_id "MSTRG.54585"; transcript_id "MSTRG.54585.2"; exon_number "18";
chr13	StringTie	exon	110176885	110177037	1000	-	.	gene_id "MSTRG.54585"; transcript_id "MSTRG.54585.2"; exon_number "19";
chr13	StringTie	exon	110177842	110177931	1000	-	.	gene_id "MSTRG.54585"; transcript_id "MSTRG.54585.2"; exon_number "20";
chr13	StringTie	exon	110178064	110178231	1000	-	.	gene_id "MSTRG.54585"; transcript_id "MSTRG.54585.2"; exon_number "21";
chr13	StringTie	exon	110178923	110179036	1000	-	.	gene_id "MSTRG.54585"; transcript_id "MSTRG.54585.2"; exon_number "22";
chr13	StringTie	exon	110179271	110179421	1000	-	.	gene_id "MSTRG.54585"; transcript_id "MSTRG.54585.2"; exon_number "23";
chr13	StringTie	exon	110181292	110181389	1000	-	.	gene_id "MSTRG.54585"; transcript_id "MSTRG.54585.2"; exon_number "24";
chr13	StringTie	exon	110182993	110183097	1000	-	.	gene_id "MSTRG.54585"; transcript_id "MSTRG.54585.2"; exon_number "25";
chr13	StringTie	exon	110183184	110183276	1000	-	.	gene_id "MSTRG.54585"; transcript_id "MSTRG.54585.2"; exon_number "26";
chr13	StringTie	exon	110186385	110186553	1000	-	.	gene_id "MSTRG.54585"; transcript_id "MSTRG.54585.2"; exon_number "27";
chr13	StringTie	exon	110187138	110187329	1000	-	.	gene_id "MSTRG.54585"; transcript_id "MSTRG.54585.2"; exon_number "28";
chr13	StringTie	exon	110192214	110192284	1000	-	.	gene_id "MSTRG.54585"; transcript_id "MSTRG.54585.2"; exon_number "29";
chr13	StringTie	exon	110192830	110192913	1000	-	.	gene_id "MSTRG.54585"; transcript_id "MSTRG.54585.2"; exon_number "30";
chr13	StringTie	exon	110195023	110195118	1000	-	.	gene_id "MSTRG.54585"; transcript_id "MSTRG.54585.2"; exon_number "31";
chr13	StringTie	exon	110198467	110198631	1000	-	.	gene_id "MSTRG.54585"; transcript_id "MSTRG.54585.2"; exon_number "32";
chr13	StringTie	exon	110200854	110200889	1000	-	.	gene_id "MSTRG.54585"; transcript_id "MSTRG.54585.2"; exon_number "33";
chr13	StringTie	exon	110201438	110201522	1000	-	.	gene_id "MSTRG.54585"; transcript_id "MSTRG.54585.2"; exon_number "34";
chr13	StringTie	exon	110203566	110203607	1000	-	.	gene_id "MSTRG.54585"; transcript_id "MSTRG.54585.2"; exon_number "35";
chr13	StringTie	exon	110205353	110205406	1000	-	.	gene_id "MSTRG.54585"; transcript_id "MSTRG.54585.2"; exon_number "36";
chr13	StringTie	exon	110205494	110205538	1000	-	.	gene_id "MSTRG.54585"; transcript_id "MSTRG.54585.2"; exon_number "37";
chr13	StringTie	exon	110206665	110206715	1000	-	.	gene_id "MSTRG.54585"; transcript_id "MSTRG.54585.2"; exon_number "38";
chr13	StringTie	exon	110206865	110206891	1000	-	.	gene_id "MSTRG.54585"; transcript_id "MSTRG.54585.2"; exon_number "39";
chr13	StringTie	exon	110207403	110207489	1000	-	.	gene_id "MSTRG.54585"; transcript_id "MSTRG.54585.2"; exon_number "40";
chr13	StringTie	exon	110208849	110208890	1000	-	.	gene_id "MSTRG.54585"; transcript_id "MSTRG.54585.2"; exon_number "41";
chr13	StringTie	exon	110209392	110209427	1000	-	.	gene_id "MSTRG.54585"; transcript_id "MSTRG.54585.2"; exon_number "42";
chr13	StringTie	exon	110209980	110210042	1000	-	.	gene_id "MSTRG.54585"; transcript_id "MSTRG.54585.2"; exon_number "43";
chr13	StringTie	exon	110210129	110210212	1000	-	.	gene_id "MSTRG.54585"; transcript_id "MSTRG.54585.2"; exon_number "44";
chr13	StringTie	exon	110211647	110211673	1000	-	.	gene_id "MSTRG.54585"; transcript_id "MSTRG.54585.2"; exon_number "45";
chr13	StringTie	exon	110211869	110211922	1000	-	.	gene_id "MSTRG.54585"; transcript_id "MSTRG.54585.2"; exon_number "46";
chr13	StringTie	exon	110212417	110212479	1000	-	.	gene_id "MSTRG.54585"; transcript_id "MSTRG.54585.2"; exon_number "47";
chr13	StringTie	exon	110212574	110212618	1000	-	.	gene_id "MSTRG.54585"; transcript_id "MSTRG.54585.2"; exon_number "48";
chr13	StringTie	exon	110213782	110213826	1000	-	.	gene_id "MSTRG.54585"; transcript_id "MSTRG.54585.2"; exon_number "49";
chr13	StringTie	exon	110213926	110214015	1000	-	.	gene_id "MSTRG.54585"; transcript_id "MSTRG.54585.2"; exon_number "50";
chr13	StringTie	exon	110221584	110229829	1000	-	.	gene_id "MSTRG.54585"; transcript_id "MSTRG.54585.2"; exon_number "51";
chr13	StringTie	exon	110242675	110242734	1000	-	.	gene_id "MSTRG.54585"; transcript_id "MSTRG.54585.2"; exon_number "52";
chr13	StringTie	exon	110306944	110307157	1000	-	.	gene_id "MSTRG.54585"; transcript_id "MSTRG.54585.2"; exon_number "53";
chr13	StringTie	transcript	110175214	110307148	1000	-	.	gene_id "MSTRG.54585"; transcript_id "MSTRG.54585.23";
chr13	StringTie	exon	110175214	110175357	1000	-	.	gene_id "MSTRG.54585"; transcript_id "MSTRG.54585.23"; exon_number "1";
chr13	StringTie	exon	110176424	110176513	1000	-	.	gene_id "MSTRG.54585"; transcript_id "MSTRG.54585.23"; exon_number "2";
chr13	StringTie	exon	110176626	110176724	1000	-	.	gene_id "MSTRG.54585"; transcript_id "MSTRG.54585.23"; exon_number "3";
chr13	StringTie	exon	110176885	110177037	1000	-	.	gene_id "MSTRG.54585"; transcript_id "MSTRG.54585.23"; exon_number "4";
chr13	StringTie	exon	110177842	110177931	1000	-	.	gene_id "MSTRG.54585"; transcript_id "MSTRG.54585.23"; exon_number "5";
chr13	StringTie	exon	110178064	110178231	1000	-	.	gene_id "MSTRG.54585"; transcript_id "MSTRG.54585.23"; exon_number "6";
chr13	StringTie	exon	110178923	110179036	1000	-	.	gene_id "MSTRG.54585"; transcript_id "MSTRG.54585.23"; exon_number "7";
chr13	StringTie	exon	110179271	110179421	1000	-	.	gene_id "MSTRG.54585"; transcript_id "MSTRG.54585.23"; exon_number "8";
chr13	StringTie	exon	110181292	110181389	1000	-	.	gene_id "MSTRG.54585"; transcript_id "MSTRG.54585.23"; exon_number "9";
chr13	StringTie	exon	110182993	110183097	1000	-	.	gene_id "MSTRG.54585"; transcript_id "MSTRG.54585.23"; exon_number "10";
chr13	StringTie	exon	110183184	110183237	1000	-	.	gene_id "MSTRG.54585"; transcript_id "MSTRG.54585.23"; exon_number "11";
chr13	StringTie	exon	110186385	110186553	1000	-	.	gene_id "MSTRG.54585"; transcript_id "MSTRG.54585.23"; exon_number "12";
chr13	StringTie	exon	110187138	110187329	1000	-	.	gene_id "MSTRG.54585"; transcript_id "MSTRG.54585.23"; exon_number "13";
chr13	StringTie	exon	110192214	110192284	1000	-	.	gene_id "MSTRG.54585"; transcript_id "MSTRG.54585.23"; exon_number "14";
chr13	StringTie	exon	110192830	110192913	1000	-	.	gene_id "MSTRG.54585"; transcript_id "MSTRG.54585.23"; exon_number "15";
chr13	StringTie	exon	110195023	110195118	1000	-	.	gene_id "MSTRG.54585"; transcript_id "MSTRG.54585.23"; exon_number "16";
chr13	StringTie	exon	110198467	110198631	1000	-	.	gene_id "MSTRG.54585"; transcript_id "MSTRG.54585.23"; exon_number "17";
chr13	StringTie	exon	110200854	110200889	1000	-	.	gene_id "MSTRG.54585"; transcript_id "MSTRG.54585.23"; exon_number "18";
chr13	StringTie	exon	110201438	110201522	1000	-	.	gene_id "MSTRG.54585"; transcript_id "MSTRG.54585.23"; exon_number "19";
chr13	StringTie	exon	110203566	110203607	1000	-	.	gene_id "MSTRG.54585"; transcript_id "MSTRG.54585.23"; exon_number "20";
chr13	StringTie	exon	110205353	110205406	1000	-	.	gene_id "MSTRG.54585"; transcript_id "MSTRG.54585.23"; exon_number "21";
chr13	StringTie	exon	110205494	110205538	1000	-	.	gene_id "MSTRG.54585"; transcript_id "MSTRG.54585.23"; exon_number "22";
chr13	StringTie	exon	110206665	110206715	1000	-	.	gene_id "MSTRG.54585"; transcript_id "MSTRG.54585.23"; exon_number "23";
chr13	StringTie	exon	110206865	110206891	1000	-	.	gene_id "MSTRG.54585"; transcript_id "MSTRG.54585.23"; exon_number "24";
chr13	StringTie	exon	110207403	110207489	1000	-	.	gene_id "MSTRG.54585"; transcript_id "MSTRG.54585.23"; exon_number "25";
chr13	StringTie	exon	110208849	110208890	1000	-	.	gene_id "MSTRG.54585"; transcript_id "MSTRG.54585.23"; exon_number "26";
chr13	StringTie	exon	110209392	110209427	1000	-	.	gene_id "MSTRG.54585"; transcript_id "MSTRG.54585.23"; exon_number "27";
chr13	StringTie	exon	110209980	110210042	1000	-	.	gene_id "MSTRG.54585"; transcript_id "MSTRG.54585.23"; exon_number "28";
chr13	StringTie	exon	110210129	110210212	1000	-	.	gene_id "MSTRG.54585"; transcript_id "MSTRG.54585.23"; exon_number "29";
chr13	StringTie	exon	110211647	110211673	1000	-	.	gene_id "MSTRG.54585"; transcript_id "MSTRG.54585.23"; exon_number "30";
chr13	StringTie	exon	110211869	110211922	1000	-	.	gene_id "MSTRG.54585"; transcript_id "MSTRG.54585.23"; exon_number "31";
chr13	StringTie	exon	110212417	110212479	1000	-	.	gene_id "MSTRG.54585"; transcript_id "MSTRG.54585.23"; exon_number "32";
chr13	StringTie	exon	110212574	110212618	1000	-	.	gene_id "MSTRG.54585"; transcript_id "MSTRG.54585.23"; exon_number "33";
chr13	StringTie	exon	110213782	110213826	1000	-	.	gene_id "MSTRG.54585"; transcript_id "MSTRG.54585.23"; exon_number "34";
chr13	StringTie	exon	110213926	110214015	1000	-	.	gene_id "MSTRG.54585"; transcript_id "MSTRG.54585.23"; exon_number "35";
chr13	StringTie	exon	110242675	110242734	1000	-	.	gene_id "MSTRG.54585"; transcript_id "MSTRG.54585.23"; exon_number "36";
chr13	StringTie	exon	110306944	110307148	1000	-	.	gene_id "MSTRG.54585"; transcript_id "MSTRG.54585.23"; exon_number "37";
chr13	StringTie	transcript	110175214	110307191	1000	-	.	gene_id "MSTRG.54585"; transcript_id "MSTRG.54585.24";
chr13	StringTie	exon	110175214	110175357	1000	-	.	gene_id "MSTRG.54585"; transcript_id "MSTRG.54585.24"; exon_number "1";
chr13	StringTie	exon	110176424	110176513	1000	-	.	gene_id "MSTRG.54585"; transcript_id "MSTRG.54585.24"; exon_number "2";
chr13	StringTie	exon	110176626	110176724	1000	-	.	gene_id "MSTRG.54585"; transcript_id "MSTRG.54585.24"; exon_number "3";
chr13	StringTie	exon	110176885	110177037	1000	-	.	gene_id "MSTRG.54585"; transcript_id "MSTRG.54585.24"; exon_number "4";
chr13	StringTie	exon	110177842	110177931	1000	-	.	gene_id "MSTRG.54585"; transcript_id "MSTRG.54585.24"; exon_number "5";
chr13	StringTie	exon	110178064	110178231	1000	-	.	gene_id "MSTRG.54585"; transcript_id "MSTRG.54585.24"; exon_number "6";
chr13	StringTie	exon	110178923	110179036	1000	-	.	gene_id "MSTRG.54585"; transcript_id "MSTRG.54585.24"; exon_number "7";
chr13	StringTie	exon	110179271	110179421	1000	-	.	gene_id "MSTRG.54585"; transcript_id "MSTRG.54585.24"; exon_number "8";
chr13	StringTie	exon	110181292	110181389	1000	-	.	gene_id "MSTRG.54585"; transcript_id "MSTRG.54585.24"; exon_number "9";
chr13	StringTie	exon	110182993	110183097	1000	-	.	gene_id "MSTRG.54585"; transcript_id "MSTRG.54585.24"; exon_number "10";
chr13	StringTie	exon	110183184	110183276	1000	-	.	gene_id "MSTRG.54585"; transcript_id "MSTRG.54585.24"; exon_number "11";
chr13	StringTie	exon	110186385	110186408	1000	-	.	gene_id "MSTRG.54585"; transcript_id "MSTRG.54585.24"; exon_number "12";
chr13	StringTie	exon	110186481	110186553	1000	-	.	gene_id "MSTRG.54585"; transcript_id "MSTRG.54585.24"; exon_number "13";
chr13	StringTie	exon	110187138	110187329	1000	-	.	gene_id "MSTRG.54585"; transcript_id "MSTRG.54585.24"; exon_number "14";
chr13	StringTie	exon	110192214	110192275	1000	-	.	gene_id "MSTRG.54585"; transcript_id "MSTRG.54585.24"; exon_number "15";
chr13	StringTie	exon	110192830	110192913	1000	-	.	gene_id "MSTRG.54585"; transcript_id "MSTRG.54585.24"; exon_number "16";
chr13	StringTie	exon	110195023	110195118	1000	-	.	gene_id "MSTRG.54585"; transcript_id "MSTRG.54585.24"; exon_number "17";
chr13	StringTie	exon	110198467	110198631	1000	-	.	gene_id "MSTRG.54585"; transcript_id "MSTRG.54585.24"; exon_number "18";
chr13	StringTie	exon	110200854	110200889	1000	-	.	gene_id "MSTRG.54585"; transcript_id "MSTRG.54585.24"; exon_number "19";
chr13	StringTie	exon	110201438	110201522	1000	-	.	gene_id "MSTRG.54585"; transcript_id "MSTRG.54585.24"; exon_number "20";
chr13	StringTie	exon	110203566	110203607	1000	-	.	gene_id "MSTRG.54585"; transcript_id "MSTRG.54585.24"; exon_number "21";
chr13	StringTie	exon	110205353	110205406	1000	-	.	gene_id "MSTRG.54585"; transcript_id "MSTRG.54585.24"; exon_number "22";
chr13	StringTie	exon	110205494	110205538	1000	-	.	gene_id "MSTRG.54585"; transcript_id "MSTRG.54585.24"; exon_number "23";
chr13	StringTie	exon	110206665	110206715	1000	-	.	gene_id "MSTRG.54585"; transcript_id "MSTRG.54585.24"; exon_number "24";
chr13	StringTie	exon	110206865	110206891	1000	-	.	gene_id "MSTRG.54585"; transcript_id "MSTRG.54585.24"; exon_number "25";
chr13	StringTie	exon	110207403	110207489	1000	-	.	gene_id "MSTRG.54585"; transcript_id "MSTRG.54585.24"; exon_number "26";
chr13	StringTie	exon	110208849	110208890	1000	-	.	gene_id "MSTRG.54585"; transcript_id "MSTRG.54585.24"; exon_number "27";
chr13	StringTie	exon	110209392	110209427	1000	-	.	gene_id "MSTRG.54585"; transcript_id "MSTRG.54585.24"; exon_number "28";
chr13	StringTie	exon	110209980	110210042	1000	-	.	gene_id "MSTRG.54585"; transcript_id "MSTRG.54585.24"; exon_number "29";
chr13	StringTie	exon	110210129	110210212	1000	-	.	gene_id "MSTRG.54585"; transcript_id "MSTRG.54585.24"; exon_number "30";
chr13	StringTie	exon	110211647	110211673	1000	-	.	gene_id "MSTRG.54585"; transcript_id "MSTRG.54585.24"; exon_number "31";
chr13	StringTie	exon	110211869	110211922	1000	-	.	gene_id "MSTRG.54585"; transcript_id "MSTRG.54585.24"; exon_number "32";
chr13	StringTie	exon	110212417	110212479	1000	-	.	gene_id "MSTRG.54585"; transcript_id "MSTRG.54585.24"; exon_number "33";
chr13	StringTie	exon	110212574	110212618	1000	-	.	gene_id "MSTRG.54585"; transcript_id "MSTRG.54585.24"; exon_number "34";
chr13	StringTie	exon	110213782	110213826	1000	-	.	gene_id "MSTRG.54585"; transcript_id "MSTRG.54585.24"; exon_number "35";
chr13	StringTie	exon	110213926	110214015	1000	-	.	gene_id "MSTRG.54585"; transcript_id "MSTRG.54585.24"; exon_number "36";
chr13	StringTie	exon	110242675	110242734	1000	-	.	gene_id "MSTRG.54585"; transcript_id "MSTRG.54585.24"; exon_number "37";
chr13	StringTie	exon	110306944	110307191	1000	-	.	gene_id "MSTRG.54585"; transcript_id "MSTRG.54585.24"; exon_number "38";
chr13	StringTie	transcript	110234151	110307208	1000	-	.	gene_id "MSTRG.54585"; transcript_id "MSTRG.54585.27";
chr13	StringTie	exon	110234151	110234263	1000	-	.	gene_id "MSTRG.54585"; transcript_id "MSTRG.54585.27"; exon_number "1";
chr13	StringTie	exon	110242675	110242734	1000	-	.	gene_id "MSTRG.54585"; transcript_id "MSTRG.54585.27"; exon_number "2";
chr13	StringTie	exon	110306944	110307208	1000	-	.	gene_id "MSTRG.54585"; transcript_id "MSTRG.54585.27"; exon_number "3";
chr13	StringTie	transcript	110235693	110251379	1000	-	.	gene_id "MSTRG.54585"; transcript_id "MSTRG.54585.28";
chr13	StringTie	exon	110235693	110237279	1000	-	.	gene_id "MSTRG.54585"; transcript_id "MSTRG.54585.28"; exon_number "1";
chr13	StringTie	exon	110242675	110242734	1000	-	.	gene_id "MSTRG.54585"; transcript_id "MSTRG.54585.28"; exon_number "2";
chr13	StringTie	exon	110251099	110251379	1000	-	.	gene_id "MSTRG.54585"; transcript_id "MSTRG.54585.28"; exon_number "3";
chr13	StringTie	transcript	110235707	110242742	1000	-	.	gene_id "MSTRG.54585"; transcript_id "MSTRG.54585.29";
chr13	StringTie	exon	110235707	110237264	1000	-	.	gene_id "MSTRG.54585"; transcript_id "MSTRG.54585.29"; exon_number "1";
chr13	StringTie	exon	110242675	110242742	1000	-	.	gene_id "MSTRG.54585"; transcript_id "MSTRG.54585.29"; exon_number "2";
chr13	StringTie	transcript	110148518	110307234	1000	-	.	gene_id "MSTRG.54585"; transcript_id "MSTRG.54585.3";
chr13	StringTie	exon	110148518	110150444	1000	-	.	gene_id "MSTRG.54585"; transcript_id "MSTRG.54585.3"; exon_number "1";
chr13	StringTie	exon	110152334	110152506	1000	-	.	gene_id "MSTRG.54585"; transcript_id "MSTRG.54585.3"; exon_number "2";
chr13	StringTie	exon	110155283	110155397	1000	-	.	gene_id "MSTRG.54585"; transcript_id "MSTRG.54585.3"; exon_number "3";
chr13	StringTie	exon	110161192	110161369	1000	-	.	gene_id "MSTRG.54585"; transcript_id "MSTRG.54585.3"; exon_number "4";
chr13	StringTie	exon	110162230	110162442	1000	-	.	gene_id "MSTRG.54585"; transcript_id "MSTRG.54585.3"; exon_number "5";
chr13	StringTie	exon	110163463	110163561	1000	-	.	gene_id "MSTRG.54585"; transcript_id "MSTRG.54585.3"; exon_number "6";
chr13	StringTie	exon	110164862	110164990	1000	-	.	gene_id "MSTRG.54585"; transcript_id "MSTRG.54585.3"; exon_number "7";
chr13	StringTie	exon	110166232	110166303	1000	-	.	gene_id "MSTRG.54585"; transcript_id "MSTRG.54585.3"; exon_number "8";
chr13	StringTie	exon	110167158	110167230	1000	-	.	gene_id "MSTRG.54585"; transcript_id "MSTRG.54585.3"; exon_number "9";
chr13	StringTie	exon	110169629	110169762	1000	-	.	gene_id "MSTRG.54585"; transcript_id "MSTRG.54585.3"; exon_number "10";
chr13	StringTie	exon	110170547	110170732	1000	-	.	gene_id "MSTRG.54585"; transcript_id "MSTRG.54585.3"; exon_number "11";
chr13	StringTie	exon	110172720	110172770	1000	-	.	gene_id "MSTRG.54585"; transcript_id "MSTRG.54585.3"; exon_number "12";
chr13	StringTie	exon	110173900	110173998	1000	-	.	gene_id "MSTRG.54585"; transcript_id "MSTRG.54585.3"; exon_number "13";
chr13	StringTie	exon	110174446	110174526	1000	-	.	gene_id "MSTRG.54585"; transcript_id "MSTRG.54585.3"; exon_number "14";
chr13	StringTie	exon	110174623	110174749	1000	-	.	gene_id "MSTRG.54585"; transcript_id "MSTRG.54585.3"; exon_number "15";
chr13	StringTie	exon	110175218	110175357	1000	-	.	gene_id "MSTRG.54585"; transcript_id "MSTRG.54585.3"; exon_number "16";
chr13	StringTie	exon	110176424	110176513	1000	-	.	gene_id "MSTRG.54585"; transcript_id "MSTRG.54585.3"; exon_number "17";
chr13	StringTie	exon	110176626	110176724	1000	-	.	gene_id "MSTRG.54585"; transcript_id "MSTRG.54585.3"; exon_number "18";
chr13	StringTie	exon	110176885	110177037	1000	-	.	gene_id "MSTRG.54585"; transcript_id "MSTRG.54585.3"; exon_number "19";
chr13	StringTie	exon	110177842	110177931	1000	-	.	gene_id "MSTRG.54585"; transcript_id "MSTRG.54585.3"; exon_number "20";
chr13	StringTie	exon	110178064	110178231	1000	-	.	gene_id "MSTRG.54585"; transcript_id "MSTRG.54585.3"; exon_number "21";
chr13	StringTie	exon	110178923	110179036	1000	-	.	gene_id "MSTRG.54585"; transcript_id "MSTRG.54585.3"; exon_number "22";
chr13	StringTie	exon	110179271	110179421	1000	-	.	gene_id "MSTRG.54585"; transcript_id "MSTRG.54585.3"; exon_number "23";
chr13	StringTie	exon	110181292	110181389	1000	-	.	gene_id "MSTRG.54585"; transcript_id "MSTRG.54585.3"; exon_number "24";
chr13	StringTie	exon	110182993	110183097	1000	-	.	gene_id "MSTRG.54585"; transcript_id "MSTRG.54585.3"; exon_number "25";
chr13	StringTie	exon	110183184	110183276	1000	-	.	gene_id "MSTRG.54585"; transcript_id "MSTRG.54585.3"; exon_number "26";
chr13	StringTie	exon	110186385	110186553	1000	-	.	gene_id "MSTRG.54585"; transcript_id "MSTRG.54585.3"; exon_number "27";
chr13	StringTie	exon	110187138	110187329	1000	-	.	gene_id "MSTRG.54585"; transcript_id "MSTRG.54585.3"; exon_number "28";
chr13	StringTie	exon	110192214	110192284	1000	-	.	gene_id "MSTRG.54585"; transcript_id "MSTRG.54585.3"; exon_number "29";
chr13	StringTie	exon	110192830	110192913	1000	-	.	gene_id "MSTRG.54585"; transcript_id "MSTRG.54585.3"; exon_number "30";
chr13	StringTie	exon	110195023	110195118	1000	-	.	gene_id "MSTRG.54585"; transcript_id "MSTRG.54585.3"; exon_number "31";
chr13	StringTie	exon	110198467	110198631	1000	-	.	gene_id "MSTRG.54585"; transcript_id "MSTRG.54585.3"; exon_number "32";
chr13	StringTie	exon	110200854	110200889	1000	-	.	gene_id "MSTRG.54585"; transcript_id "MSTRG.54585.3"; exon_number "33";
chr13	StringTie	exon	110201438	110201522	1000	-	.	gene_id "MSTRG.54585"; transcript_id "MSTRG.54585.3"; exon_number "34";
chr13	StringTie	exon	110203566	110203607	1000	-	.	gene_id "MSTRG.54585"; transcript_id "MSTRG.54585.3"; exon_number "35";
chr13	StringTie	exon	110205353	110205406	1000	-	.	gene_id "MSTRG.54585"; transcript_id "MSTRG.54585.3"; exon_number "36";
chr13	StringTie	exon	110205494	110205538	1000	-	.	gene_id "MSTRG.54585"; transcript_id "MSTRG.54585.3"; exon_number "37";
chr13	StringTie	exon	110206665	110206715	1000	-	.	gene_id "MSTRG.54585"; transcript_id "MSTRG.54585.3"; exon_number "38";
chr13	StringTie	exon	110206865	110206891	1000	-	.	gene_id "MSTRG.54585"; transcript_id "MSTRG.54585.3"; exon_number "39";
chr13	StringTie	exon	110207403	110207489	1000	-	.	gene_id "MSTRG.54585"; transcript_id "MSTRG.54585.3"; exon_number "40";
chr13	StringTie	exon	110208849	110208890	1000	-	.	gene_id "MSTRG.54585"; transcript_id "MSTRG.54585.3"; exon_number "41";
chr13	StringTie	exon	110209392	110209427	1000	-	.	gene_id "MSTRG.54585"; transcript_id "MSTRG.54585.3"; exon_number "42";
chr13	StringTie	exon	110209980	110210042	1000	-	.	gene_id "MSTRG.54585"; transcript_id "MSTRG.54585.3"; exon_number "43";
chr13	StringTie	exon	110210129	110210212	1000	-	.	gene_id "MSTRG.54585"; transcript_id "MSTRG.54585.3"; exon_number "44";
chr13	StringTie	exon	110211647	110211673	1000	-	.	gene_id "MSTRG.54585"; transcript_id "MSTRG.54585.3"; exon_number "45";
chr13	StringTie	exon	110211869	110211922	1000	-	.	gene_id "MSTRG.54585"; transcript_id "MSTRG.54585.3"; exon_number "46";
chr13	StringTie	exon	110212417	110212479	1000	-	.	gene_id "MSTRG.54585"; transcript_id "MSTRG.54585.3"; exon_number "47";
chr13	StringTie	exon	110212574	110212618	1000	-	.	gene_id "MSTRG.54585"; transcript_id "MSTRG.54585.3"; exon_number "48";
chr13	StringTie	exon	110213782	110213826	1000	-	.	gene_id "MSTRG.54585"; transcript_id "MSTRG.54585.3"; exon_number "49";
chr13	StringTie	exon	110213926	110214015	1000	-	.	gene_id "MSTRG.54585"; transcript_id "MSTRG.54585.3"; exon_number "50";
chr13	StringTie	exon	110230720	110230790	1000	-	.	gene_id "MSTRG.54585"; transcript_id "MSTRG.54585.3"; exon_number "51";
chr13	StringTie	exon	110242675	110242734	1000	-	.	gene_id "MSTRG.54585"; transcript_id "MSTRG.54585.3"; exon_number "52";
chr13	StringTie	exon	110306944	110307234	1000	-	.	gene_id "MSTRG.54585"; transcript_id "MSTRG.54585.3"; exon_number "53";
chr13	StringTie	transcript	110285791	110307143	1000	-	.	gene_id "MSTRG.54585"; transcript_id "MSTRG.54585.30";
chr13	StringTie	exon	110285791	110289610	1000	-	.	gene_id "MSTRG.54585"; transcript_id "MSTRG.54585.30"; exon_number "1";
chr13	StringTie	exon	110306944	110307143	1000	-	.	gene_id "MSTRG.54585"; transcript_id "MSTRG.54585.30"; exon_number "2";
chr13	StringTie	transcript	110300073	110307267	1000	-	.	gene_id "MSTRG.54585"; transcript_id "MSTRG.54585.31";
chr13	StringTie	exon	110300073	110300369	1000	-	.	gene_id "MSTRG.54585"; transcript_id "MSTRG.54585.31"; exon_number "1";
chr13	StringTie	exon	110306944	110307267	1000	-	.	gene_id "MSTRG.54585"; transcript_id "MSTRG.54585.31"; exon_number "2";
chr13	StringTie	transcript	110148844	110307260	1000	-	.	gene_id "MSTRG.54585"; transcript_id "MSTRG.54585.4";
chr13	StringTie	exon	110148844	110150444	1000	-	.	gene_id "MSTRG.54585"; transcript_id "MSTRG.54585.4"; exon_number "1";
chr13	StringTie	exon	110152334	110152506	1000	-	.	gene_id "MSTRG.54585"; transcript_id "MSTRG.54585.4"; exon_number "2";
chr13	StringTie	exon	110155283	110155397	1000	-	.	gene_id "MSTRG.54585"; transcript_id "MSTRG.54585.4"; exon_number "3";
chr13	StringTie	exon	110161192	110161369	1000	-	.	gene_id "MSTRG.54585"; transcript_id "MSTRG.54585.4"; exon_number "4";
chr13	StringTie	exon	110162230	110162442	1000	-	.	gene_id "MSTRG.54585"; transcript_id "MSTRG.54585.4"; exon_number "5";
chr13	StringTie	exon	110163463	110163561	1000	-	.	gene_id "MSTRG.54585"; transcript_id "MSTRG.54585.4"; exon_number "6";
chr13	StringTie	exon	110164862	110164990	1000	-	.	gene_id "MSTRG.54585"; transcript_id "MSTRG.54585.4"; exon_number "7";
chr13	StringTie	exon	110166232	110166303	1000	-	.	gene_id "MSTRG.54585"; transcript_id "MSTRG.54585.4"; exon_number "8";
chr13	StringTie	exon	110167158	110167230	1000	-	.	gene_id "MSTRG.54585"; transcript_id "MSTRG.54585.4"; exon_number "9";
chr13	StringTie	exon	110169629	110169762	1000	-	.	gene_id "MSTRG.54585"; transcript_id "MSTRG.54585.4"; exon_number "10";
chr13	StringTie	exon	110170547	110170732	1000	-	.	gene_id "MSTRG.54585"; transcript_id "MSTRG.54585.4"; exon_number "11";
chr13	StringTie	exon	110172720	110172770	1000	-	.	gene_id "MSTRG.54585"; transcript_id "MSTRG.54585.4"; exon_number "12";
chr13	StringTie	exon	110173900	110173998	1000	-	.	gene_id "MSTRG.54585"; transcript_id "MSTRG.54585.4"; exon_number "13";
chr13	StringTie	exon	110174446	110174526	1000	-	.	gene_id "MSTRG.54585"; transcript_id "MSTRG.54585.4"; exon_number "14";
chr13	StringTie	exon	110174623	110174749	1000	-	.	gene_id "MSTRG.54585"; transcript_id "MSTRG.54585.4"; exon_number "15";
chr13	StringTie	exon	110175218	110175357	1000	-	.	gene_id "MSTRG.54585"; transcript_id "MSTRG.54585.4"; exon_number "16";
chr13	StringTie	exon	110176424	110176513	1000	-	.	gene_id "MSTRG.54585"; transcript_id "MSTRG.54585.4"; exon_number "17";
chr13	StringTie	exon	110176626	110176724	1000	-	.	gene_id "MSTRG.54585"; transcript_id "MSTRG.54585.4"; exon_number "18";
chr13	StringTie	exon	110176885	110177037	1000	-	.	gene_id "MSTRG.54585"; transcript_id "MSTRG.54585.4"; exon_number "19";
chr13	StringTie	exon	110177842	110177931	1000	-	.	gene_id "MSTRG.54585"; transcript_id "MSTRG.54585.4"; exon_number "20";
chr13	StringTie	exon	110178064	110178231	1000	-	.	gene_id "MSTRG.54585"; transcript_id "MSTRG.54585.4"; exon_number "21";
chr13	StringTie	exon	110178923	110179036	1000	-	.	gene_id "MSTRG.54585"; transcript_id "MSTRG.54585.4"; exon_number "22";
chr13	StringTie	exon	110179271	110179421	1000	-	.	gene_id "MSTRG.54585"; transcript_id "MSTRG.54585.4"; exon_number "23";
chr13	StringTie	exon	110181292	110181389	1000	-	.	gene_id "MSTRG.54585"; transcript_id "MSTRG.54585.4"; exon_number "24";
chr13	StringTie	exon	110182993	110183097	1000	-	.	gene_id "MSTRG.54585"; transcript_id "MSTRG.54585.4"; exon_number "25";
chr13	StringTie	exon	110183184	110183276	1000	-	.	gene_id "MSTRG.54585"; transcript_id "MSTRG.54585.4"; exon_number "26";
chr13	StringTie	exon	110186385	110186408	1000	-	.	gene_id "MSTRG.54585"; transcript_id "MSTRG.54585.4"; exon_number "27";
chr13	StringTie	exon	110186481	110186553	1000	-	.	gene_id "MSTRG.54585"; transcript_id "MSTRG.54585.4"; exon_number "28";
chr13	StringTie	exon	110187138	110187329	1000	-	.	gene_id "MSTRG.54585"; transcript_id "MSTRG.54585.4"; exon_number "29";
chr13	StringTie	exon	110192214	110192284	1000	-	.	gene_id "MSTRG.54585"; transcript_id "MSTRG.54585.4"; exon_number "30";
chr13	StringTie	exon	110192830	110192913	1000	-	.	gene_id "MSTRG.54585"; transcript_id "MSTRG.54585.4"; exon_number "31";
chr13	StringTie	exon	110195023	110195118	1000	-	.	gene_id "MSTRG.54585"; transcript_id "MSTRG.54585.4"; exon_number "32";
chr13	StringTie	exon	110198467	110198631	1000	-	.	gene_id "MSTRG.54585"; transcript_id "MSTRG.54585.4"; exon_number "33";
chr13	StringTie	exon	110200854	110200889	1000	-	.	gene_id "MSTRG.54585"; transcript_id "MSTRG.54585.4"; exon_number "34";
chr13	StringTie	exon	110201438	110201522	1000	-	.	gene_id "MSTRG.54585"; transcript_id "MSTRG.54585.4"; exon_number "35";
chr13	StringTie	exon	110203566	110203607	1000	-	.	gene_id "MSTRG.54585"; transcript_id "MSTRG.54585.4"; exon_number "36";
chr13	StringTie	exon	110205353	110205406	1000	-	.	gene_id "MSTRG.54585"; transcript_id "MSTRG.54585.4"; exon_number "37";
chr13	StringTie	exon	110205494	110205538	1000	-	.	gene_id "MSTRG.54585"; transcript_id "MSTRG.54585.4"; exon_number "38";
chr13	StringTie	exon	110206665	110206715	1000	-	.	gene_id "MSTRG.54585"; transcript_id "MSTRG.54585.4"; exon_number "39";
chr13	StringTie	exon	110206865	110206891	1000	-	.	gene_id "MSTRG.54585"; transcript_id "MSTRG.54585.4"; exon_number "40";
chr13	StringTie	exon	110207403	110207489	1000	-	.	gene_id "MSTRG.54585"; transcript_id "MSTRG.54585.4"; exon_number "41";
chr13	StringTie	exon	110208849	110208890	1000	-	.	gene_id "MSTRG.54585"; transcript_id "MSTRG.54585.4"; exon_number "42";
chr13	StringTie	exon	110209392	110209427	1000	-	.	gene_id "MSTRG.54585"; transcript_id "MSTRG.54585.4"; exon_number "43";
chr13	StringTie	exon	110209980	110210042	1000	-	.	gene_id "MSTRG.54585"; transcript_id "MSTRG.54585.4"; exon_number "44";
chr13	StringTie	exon	110210129	110210212	1000	-	.	gene_id "MSTRG.54585"; transcript_id "MSTRG.54585.4"; exon_number "45";
chr13	StringTie	exon	110211647	110211673	1000	-	.	gene_id "MSTRG.54585"; transcript_id "MSTRG.54585.4"; exon_number "46";
chr13	StringTie	exon	110211869	110211922	1000	-	.	gene_id "MSTRG.54585"; transcript_id "MSTRG.54585.4"; exon_number "47";
chr13	StringTie	exon	110212417	110212479	1000	-	.	gene_id "MSTRG.54585"; transcript_id "MSTRG.54585.4"; exon_number "48";
chr13	StringTie	exon	110212574	110212618	1000	-	.	gene_id "MSTRG.54585"; transcript_id "MSTRG.54585.4"; exon_number "49";
chr13	StringTie	exon	110213782	110213826	1000	-	.	gene_id "MSTRG.54585"; transcript_id "MSTRG.54585.4"; exon_number "50";
chr13	StringTie	exon	110213926	110214015	1000	-	.	gene_id "MSTRG.54585"; transcript_id "MSTRG.54585.4"; exon_number "51";
chr13	StringTie	exon	110242671	110242734	1000	-	.	gene_id "MSTRG.54585"; transcript_id "MSTRG.54585.4"; exon_number "52";
chr13	StringTie	exon	110298605	110300366	1000	-	.	gene_id "MSTRG.54585"; transcript_id "MSTRG.54585.4"; exon_number "53";
chr13	StringTie	exon	110306944	110307260	1000	-	.	gene_id "MSTRG.54585"; transcript_id "MSTRG.54585.4"; exon_number "54";
chr13	StringTie	transcript	110148846	110243249	1000	-	.	gene_id "MSTRG.54585"; transcript_id "MSTRG.54585.5";
chr13	StringTie	exon	110148846	110150444	1000	-	.	gene_id "MSTRG.54585"; transcript_id "MSTRG.54585.5"; exon_number "1";
chr13	StringTie	exon	110152334	110152506	1000	-	.	gene_id "MSTRG.54585"; transcript_id "MSTRG.54585.5"; exon_number "2";
chr13	StringTie	exon	110155283	110155397	1000	-	.	gene_id "MSTRG.54585"; transcript_id "MSTRG.54585.5"; exon_number "3";
chr13	StringTie	exon	110161192	110161369	1000	-	.	gene_id "MSTRG.54585"; transcript_id "MSTRG.54585.5"; exon_number "4";
chr13	StringTie	exon	110162230	110162442	1000	-	.	gene_id "MSTRG.54585"; transcript_id "MSTRG.54585.5"; exon_number "5";
chr13	StringTie	exon	110163463	110163561	1000	-	.	gene_id "MSTRG.54585"; transcript_id "MSTRG.54585.5"; exon_number "6";
chr13	StringTie	exon	110164862	110164906	1000	-	.	gene_id "MSTRG.54585"; transcript_id "MSTRG.54585.5"; exon_number "7";
chr13	StringTie	exon	110164964	110164990	1000	-	.	gene_id "MSTRG.54585"; transcript_id "MSTRG.54585.5"; exon_number "8";
chr13	StringTie	exon	110166232	110166303	1000	-	.	gene_id "MSTRG.54585"; transcript_id "MSTRG.54585.5"; exon_number "9";
chr13	StringTie	exon	110167158	110167230	1000	-	.	gene_id "MSTRG.54585"; transcript_id "MSTRG.54585.5"; exon_number "10";
chr13	StringTie	exon	110169629	110169762	1000	-	.	gene_id "MSTRG.54585"; transcript_id "MSTRG.54585.5"; exon_number "11";
chr13	StringTie	exon	110170547	110170732	1000	-	.	gene_id "MSTRG.54585"; transcript_id "MSTRG.54585.5"; exon_number "12";
chr13	StringTie	exon	110172720	110172770	1000	-	.	gene_id "MSTRG.54585"; transcript_id "MSTRG.54585.5"; exon_number "13";
chr13	StringTie	exon	110173900	110173998	1000	-	.	gene_id "MSTRG.54585"; transcript_id "MSTRG.54585.5"; exon_number "14";
chr13	StringTie	exon	110174446	110174526	1000	-	.	gene_id "MSTRG.54585"; transcript_id "MSTRG.54585.5"; exon_number "15";
chr13	StringTie	exon	110174623	110174749	1000	-	.	gene_id "MSTRG.54585"; transcript_id "MSTRG.54585.5"; exon_number "16";
chr13	StringTie	exon	110175218	110175357	1000	-	.	gene_id "MSTRG.54585"; transcript_id "MSTRG.54585.5"; exon_number "17";
chr13	StringTie	exon	110176424	110176513	1000	-	.	gene_id "MSTRG.54585"; transcript_id "MSTRG.54585.5"; exon_number "18";
chr13	StringTie	exon	110176626	110176724	1000	-	.	gene_id "MSTRG.54585"; transcript_id "MSTRG.54585.5"; exon_number "19";
chr13	StringTie	exon	110176885	110177037	1000	-	.	gene_id "MSTRG.54585"; transcript_id "MSTRG.54585.5"; exon_number "20";
chr13	StringTie	exon	110177842	110177931	1000	-	.	gene_id "MSTRG.54585"; transcript_id "MSTRG.54585.5"; exon_number "21";
chr13	StringTie	exon	110178064	110178231	1000	-	.	gene_id "MSTRG.54585"; transcript_id "MSTRG.54585.5"; exon_number "22";
chr13	StringTie	exon	110178923	110179036	1000	-	.	gene_id "MSTRG.54585"; transcript_id "MSTRG.54585.5"; exon_number "23";
chr13	StringTie	exon	110179271	110179421	1000	-	.	gene_id "MSTRG.54585"; transcript_id "MSTRG.54585.5"; exon_number "24";
chr13	StringTie	exon	110181292	110181389	1000	-	.	gene_id "MSTRG.54585"; transcript_id "MSTRG.54585.5"; exon_number "25";
chr13	StringTie	exon	110182993	110183097	1000	-	.	gene_id "MSTRG.54585"; transcript_id "MSTRG.54585.5"; exon_number "26";
chr13	StringTie	exon	110183184	110183276	1000	-	.	gene_id "MSTRG.54585"; transcript_id "MSTRG.54585.5"; exon_number "27";
chr13	StringTie	exon	110186385	110186408	1000	-	.	gene_id "MSTRG.54585"; transcript_id "MSTRG.54585.5"; exon_number "28";
chr13	StringTie	exon	110186481	110186553	1000	-	.	gene_id "MSTRG.54585"; transcript_id "MSTRG.54585.5"; exon_number "29";
chr13	StringTie	exon	110187138	110187329	1000	-	.	gene_id "MSTRG.54585"; transcript_id "MSTRG.54585.5"; exon_number "30";
chr13	StringTie	exon	110192214	110192284	1000	-	.	gene_id "MSTRG.54585"; transcript_id "MSTRG.54585.5"; exon_number "31";
chr13	StringTie	exon	110192830	110192913	1000	-	.	gene_id "MSTRG.54585"; transcript_id "MSTRG.54585.5"; exon_number "32";
chr13	StringTie	exon	110195023	110195118	1000	-	.	gene_id "MSTRG.54585"; transcript_id "MSTRG.54585.5"; exon_number "33";
chr13	StringTie	exon	110198467	110198631	1000	-	.	gene_id "MSTRG.54585"; transcript_id "MSTRG.54585.5"; exon_number "34";
chr13	StringTie	exon	110200854	110200889	1000	-	.	gene_id "MSTRG.54585"; transcript_id "MSTRG.54585.5"; exon_number "35";
chr13	StringTie	exon	110201438	110201522	1000	-	.	gene_id "MSTRG.54585"; transcript_id "MSTRG.54585.5"; exon_number "36";
chr13	StringTie	exon	110203566	110203607	1000	-	.	gene_id "MSTRG.54585"; transcript_id "MSTRG.54585.5"; exon_number "37";
chr13	StringTie	exon	110205353	110205406	1000	-	.	gene_id "MSTRG.54585"; transcript_id "MSTRG.54585.5"; exon_number "38";
chr13	StringTie	exon	110205494	110205538	1000	-	.	gene_id "MSTRG.54585"; transcript_id "MSTRG.54585.5"; exon_number "39";
chr13	StringTie	exon	110206665	110206715	1000	-	.	gene_id "MSTRG.54585"; transcript_id "MSTRG.54585.5"; exon_number "40";
chr13	StringTie	exon	110206865	110206891	1000	-	.	gene_id "MSTRG.54585"; transcript_id "MSTRG.54585.5"; exon_number "41";
chr13	StringTie	exon	110207403	110207489	1000	-	.	gene_id "MSTRG.54585"; transcript_id "MSTRG.54585.5"; exon_number "42";
chr13	StringTie	exon	110208849	110208890	1000	-	.	gene_id "MSTRG.54585"; transcript_id "MSTRG.54585.5"; exon_number "43";
chr13	StringTie	exon	110209392	110209427	1000	-	.	gene_id "MSTRG.54585"; transcript_id "MSTRG.54585.5"; exon_number "44";
chr13	StringTie	exon	110209980	110210042	1000	-	.	gene_id "MSTRG.54585"; transcript_id "MSTRG.54585.5"; exon_number "45";
chr13	StringTie	exon	110210129	110210212	1000	-	.	gene_id "MSTRG.54585"; transcript_id "MSTRG.54585.5"; exon_number "46";
chr13	StringTie	exon	110211647	110211673	1000	-	.	gene_id "MSTRG.54585"; transcript_id "MSTRG.54585.5"; exon_number "47";
chr13	StringTie	exon	110211869	110211922	1000	-	.	gene_id "MSTRG.54585"; transcript_id "MSTRG.54585.5"; exon_number "48";
chr13	StringTie	exon	110212417	110212479	1000	-	.	gene_id "MSTRG.54585"; transcript_id "MSTRG.54585.5"; exon_number "49";
chr13	StringTie	exon	110212574	110212618	1000	-	.	gene_id "MSTRG.54585"; transcript_id "MSTRG.54585.5"; exon_number "50";
chr13	StringTie	exon	110213782	110213826	1000	-	.	gene_id "MSTRG.54585"; transcript_id "MSTRG.54585.5"; exon_number "51";
chr13	StringTie	exon	110213926	110214015	1000	-	.	gene_id "MSTRG.54585"; transcript_id "MSTRG.54585.5"; exon_number "52";
chr13	StringTie	exon	110242675	110243249	1000	-	.	gene_id "MSTRG.54585"; transcript_id "MSTRG.54585.5"; exon_number "53";
chr13	StringTie	transcript	110148863	110307486	1000	-	.	gene_id "MSTRG.54585"; transcript_id "MSTRG.54585.6";
chr13	StringTie	exon	110148863	110150444	1000	-	.	gene_id "MSTRG.54585"; transcript_id "MSTRG.54585.6"; exon_number "1";
chr13	StringTie	exon	110152334	110152506	1000	-	.	gene_id "MSTRG.54585"; transcript_id "MSTRG.54585.6"; exon_number "2";
chr13	StringTie	exon	110155283	110155397	1000	-	.	gene_id "MSTRG.54585"; transcript_id "MSTRG.54585.6"; exon_number "3";
chr13	StringTie	exon	110161192	110161369	1000	-	.	gene_id "MSTRG.54585"; transcript_id "MSTRG.54585.6"; exon_number "4";
chr13	StringTie	exon	110162230	110162442	1000	-	.	gene_id "MSTRG.54585"; transcript_id "MSTRG.54585.6"; exon_number "5";
chr13	StringTie	exon	110163463	110163561	1000	-	.	gene_id "MSTRG.54585"; transcript_id "MSTRG.54585.6"; exon_number "6";
chr13	StringTie	exon	110164862	110164990	1000	-	.	gene_id "MSTRG.54585"; transcript_id "MSTRG.54585.6"; exon_number "7";
chr13	StringTie	exon	110166232	110166303	1000	-	.	gene_id "MSTRG.54585"; transcript_id "MSTRG.54585.6"; exon_number "8";
chr13	StringTie	exon	110167158	110167230	1000	-	.	gene_id "MSTRG.54585"; transcript_id "MSTRG.54585.6"; exon_number "9";
chr13	StringTie	exon	110169629	110169762	1000	-	.	gene_id "MSTRG.54585"; transcript_id "MSTRG.54585.6"; exon_number "10";
chr13	StringTie	exon	110170547	110170732	1000	-	.	gene_id "MSTRG.54585"; transcript_id "MSTRG.54585.6"; exon_number "11";
chr13	StringTie	exon	110172720	110172770	1000	-	.	gene_id "MSTRG.54585"; transcript_id "MSTRG.54585.6"; exon_number "12";
chr13	StringTie	exon	110173900	110173998	1000	-	.	gene_id "MSTRG.54585"; transcript_id "MSTRG.54585.6"; exon_number "13";
chr13	StringTie	exon	110174446	110174526	1000	-	.	gene_id "MSTRG.54585"; transcript_id "MSTRG.54585.6"; exon_number "14";
chr13	StringTie	exon	110174623	110174749	1000	-	.	gene_id "MSTRG.54585"; transcript_id "MSTRG.54585.6"; exon_number "15";
chr13	StringTie	exon	110175218	110175357	1000	-	.	gene_id "MSTRG.54585"; transcript_id "MSTRG.54585.6"; exon_number "16";
chr13	StringTie	exon	110176424	110176513	1000	-	.	gene_id "MSTRG.54585"; transcript_id "MSTRG.54585.6"; exon_number "17";
chr13	StringTie	exon	110176626	110176724	1000	-	.	gene_id "MSTRG.54585"; transcript_id "MSTRG.54585.6"; exon_number "18";
chr13	StringTie	exon	110176885	110177037	1000	-	.	gene_id "MSTRG.54585"; transcript_id "MSTRG.54585.6"; exon_number "19";
chr13	StringTie	exon	110177842	110177931	1000	-	.	gene_id "MSTRG.54585"; transcript_id "MSTRG.54585.6"; exon_number "20";
chr13	StringTie	exon	110178064	110178231	1000	-	.	gene_id "MSTRG.54585"; transcript_id "MSTRG.54585.6"; exon_number "21";
chr13	StringTie	exon	110178923	110179036	1000	-	.	gene_id "MSTRG.54585"; transcript_id "MSTRG.54585.6"; exon_number "22";
chr13	StringTie	exon	110179271	110179421	1000	-	.	gene_id "MSTRG.54585"; transcript_id "MSTRG.54585.6"; exon_number "23";
chr13	StringTie	exon	110181292	110181389	1000	-	.	gene_id "MSTRG.54585"; transcript_id "MSTRG.54585.6"; exon_number "24";
chr13	StringTie	exon	110182993	110183097	1000	-	.	gene_id "MSTRG.54585"; transcript_id "MSTRG.54585.6"; exon_number "25";
chr13	StringTie	exon	110183184	110183276	1000	-	.	gene_id "MSTRG.54585"; transcript_id "MSTRG.54585.6"; exon_number "26";
chr13	StringTie	exon	110186385	110186553	1000	-	.	gene_id "MSTRG.54585"; transcript_id "MSTRG.54585.6"; exon_number "27";
chr13	StringTie	exon	110187138	110187329	1000	-	.	gene_id "MSTRG.54585"; transcript_id "MSTRG.54585.6"; exon_number "28";
chr13	StringTie	exon	110192214	110192284	1000	-	.	gene_id "MSTRG.54585"; transcript_id "MSTRG.54585.6"; exon_number "29";
chr13	StringTie	exon	110192830	110192913	1000	-	.	gene_id "MSTRG.54585"; transcript_id "MSTRG.54585.6"; exon_number "30";
chr13	StringTie	exon	110195023	110195118	1000	-	.	gene_id "MSTRG.54585"; transcript_id "MSTRG.54585.6"; exon_number "31";
chr13	StringTie	exon	110198467	110198631	1000	-	.	gene_id "MSTRG.54585"; transcript_id "MSTRG.54585.6"; exon_number "32";
chr13	StringTie	exon	110200854	110200889	1000	-	.	gene_id "MSTRG.54585"; transcript_id "MSTRG.54585.6"; exon_number "33";
chr13	StringTie	exon	110201438	110201522	1000	-	.	gene_id "MSTRG.54585"; transcript_id "MSTRG.54585.6"; exon_number "34";
chr13	StringTie	exon	110203566	110203607	1000	-	.	gene_id "MSTRG.54585"; transcript_id "MSTRG.54585.6"; exon_number "35";
chr13	StringTie	exon	110205353	110205406	1000	-	.	gene_id "MSTRG.54585"; transcript_id "MSTRG.54585.6"; exon_number "36";
chr13	StringTie	exon	110205494	110205538	1000	-	.	gene_id "MSTRG.54585"; transcript_id "MSTRG.54585.6"; exon_number "37";
chr13	StringTie	exon	110206665	110206715	1000	-	.	gene_id "MSTRG.54585"; transcript_id "MSTRG.54585.6"; exon_number "38";
chr13	StringTie	exon	110206865	110206891	1000	-	.	gene_id "MSTRG.54585"; transcript_id "MSTRG.54585.6"; exon_number "39";
chr13	StringTie	exon	110207403	110207489	1000	-	.	gene_id "MSTRG.54585"; transcript_id "MSTRG.54585.6"; exon_number "40";
chr13	StringTie	exon	110208849	110208890	1000	-	.	gene_id "MSTRG.54585"; transcript_id "MSTRG.54585.6"; exon_number "41";
chr13	StringTie	exon	110209392	110209427	1000	-	.	gene_id "MSTRG.54585"; transcript_id "MSTRG.54585.6"; exon_number "42";
chr13	StringTie	exon	110209980	110210042	1000	-	.	gene_id "MSTRG.54585"; transcript_id "MSTRG.54585.6"; exon_number "43";
chr13	StringTie	exon	110210129	110210212	1000	-	.	gene_id "MSTRG.54585"; transcript_id "MSTRG.54585.6"; exon_number "44";
chr13	StringTie	exon	110211647	110211673	1000	-	.	gene_id "MSTRG.54585"; transcript_id "MSTRG.54585.6"; exon_number "45";
chr13	StringTie	exon	110211869	110211922	1000	-	.	gene_id "MSTRG.54585"; transcript_id "MSTRG.54585.6"; exon_number "46";
chr13	StringTie	exon	110212417	110212479	1000	-	.	gene_id "MSTRG.54585"; transcript_id "MSTRG.54585.6"; exon_number "47";
chr13	StringTie	exon	110212574	110212618	1000	-	.	gene_id "MSTRG.54585"; transcript_id "MSTRG.54585.6"; exon_number "48";
chr13	StringTie	exon	110213782	110213826	1000	-	.	gene_id "MSTRG.54585"; transcript_id "MSTRG.54585.6"; exon_number "49";
chr13	StringTie	exon	110213926	110214015	1000	-	.	gene_id "MSTRG.54585"; transcript_id "MSTRG.54585.6"; exon_number "50";
chr13	StringTie	exon	110242675	110242734	1000	-	.	gene_id "MSTRG.54585"; transcript_id "MSTRG.54585.6"; exon_number "51";
chr13	StringTie	exon	110306944	110307243	1000	-	.	gene_id "MSTRG.54585"; transcript_id "MSTRG.54585.6"; exon_number "52";
chr13	StringTie	exon	110307363	110307486	1000	-	.	gene_id "MSTRG.54585"; transcript_id "MSTRG.54585.6"; exon_number "53";
chr13	StringTie	transcript	110148870	110307268	1000	-	.	gene_id "MSTRG.54585"; transcript_id "MSTRG.54585.7";
chr13	StringTie	exon	110148870	110150444	1000	-	.	gene_id "MSTRG.54585"; transcript_id "MSTRG.54585.7"; exon_number "1";
chr13	StringTie	exon	110152334	110152506	1000	-	.	gene_id "MSTRG.54585"; transcript_id "MSTRG.54585.7"; exon_number "2";
chr13	StringTie	exon	110155283	110155397	1000	-	.	gene_id "MSTRG.54585"; transcript_id "MSTRG.54585.7"; exon_number "3";
chr13	StringTie	exon	110161192	110161369	1000	-	.	gene_id "MSTRG.54585"; transcript_id "MSTRG.54585.7"; exon_number "4";
chr13	StringTie	exon	110162230	110162442	1000	-	.	gene_id "MSTRG.54585"; transcript_id "MSTRG.54585.7"; exon_number "5";
chr13	StringTie	exon	110163463	110163561	1000	-	.	gene_id "MSTRG.54585"; transcript_id "MSTRG.54585.7"; exon_number "6";
chr13	StringTie	exon	110164862	110164990	1000	-	.	gene_id "MSTRG.54585"; transcript_id "MSTRG.54585.7"; exon_number "7";
chr13	StringTie	exon	110166232	110166303	1000	-	.	gene_id "MSTRG.54585"; transcript_id "MSTRG.54585.7"; exon_number "8";
chr13	StringTie	exon	110167158	110167230	1000	-	.	gene_id "MSTRG.54585"; transcript_id "MSTRG.54585.7"; exon_number "9";
chr13	StringTie	exon	110169629	110169762	1000	-	.	gene_id "MSTRG.54585"; transcript_id "MSTRG.54585.7"; exon_number "10";
chr13	StringTie	exon	110170547	110170732	1000	-	.	gene_id "MSTRG.54585"; transcript_id "MSTRG.54585.7"; exon_number "11";
chr13	StringTie	exon	110172720	110172770	1000	-	.	gene_id "MSTRG.54585"; transcript_id "MSTRG.54585.7"; exon_number "12";
chr13	StringTie	exon	110173900	110173998	1000	-	.	gene_id "MSTRG.54585"; transcript_id "MSTRG.54585.7"; exon_number "13";
chr13	StringTie	exon	110174446	110174526	1000	-	.	gene_id "MSTRG.54585"; transcript_id "MSTRG.54585.7"; exon_number "14";
chr13	StringTie	exon	110174623	110174749	1000	-	.	gene_id "MSTRG.54585"; transcript_id "MSTRG.54585.7"; exon_number "15";
chr13	StringTie	exon	110175218	110175357	1000	-	.	gene_id "MSTRG.54585"; transcript_id "MSTRG.54585.7"; exon_number "16";
chr13	StringTie	exon	110176424	110176513	1000	-	.	gene_id "MSTRG.54585"; transcript_id "MSTRG.54585.7"; exon_number "17";
chr13	StringTie	exon	110176626	110176724	1000	-	.	gene_id "MSTRG.54585"; transcript_id "MSTRG.54585.7"; exon_number "18";
chr13	StringTie	exon	110176885	110177037	1000	-	.	gene_id "MSTRG.54585"; transcript_id "MSTRG.54585.7"; exon_number "19";
chr13	StringTie	exon	110177842	110177931	1000	-	.	gene_id "MSTRG.54585"; transcript_id "MSTRG.54585.7"; exon_number "20";
chr13	StringTie	exon	110178064	110178231	1000	-	.	gene_id "MSTRG.54585"; transcript_id "MSTRG.54585.7"; exon_number "21";
chr13	StringTie	exon	110178923	110179036	1000	-	.	gene_id "MSTRG.54585"; transcript_id "MSTRG.54585.7"; exon_number "22";
chr13	StringTie	exon	110179271	110179421	1000	-	.	gene_id "MSTRG.54585"; transcript_id "MSTRG.54585.7"; exon_number "23";
chr13	StringTie	exon	110181292	110181389	1000	-	.	gene_id "MSTRG.54585"; transcript_id "MSTRG.54585.7"; exon_number "24";
chr13	StringTie	exon	110182993	110183097	1000	-	.	gene_id "MSTRG.54585"; transcript_id "MSTRG.54585.7"; exon_number "25";
chr13	StringTie	exon	110183184	110183276	1000	-	.	gene_id "MSTRG.54585"; transcript_id "MSTRG.54585.7"; exon_number "26";
chr13	StringTie	exon	110186385	110186553	1000	-	.	gene_id "MSTRG.54585"; transcript_id "MSTRG.54585.7"; exon_number "27";
chr13	StringTie	exon	110187138	110187329	1000	-	.	gene_id "MSTRG.54585"; transcript_id "MSTRG.54585.7"; exon_number "28";
chr13	StringTie	exon	110192214	110192284	1000	-	.	gene_id "MSTRG.54585"; transcript_id "MSTRG.54585.7"; exon_number "29";
chr13	StringTie	exon	110192830	110192913	1000	-	.	gene_id "MSTRG.54585"; transcript_id "MSTRG.54585.7"; exon_number "30";
chr13	StringTie	exon	110195023	110195118	1000	-	.	gene_id "MSTRG.54585"; transcript_id "MSTRG.54585.7"; exon_number "31";
chr13	StringTie	exon	110198467	110198631	1000	-	.	gene_id "MSTRG.54585"; transcript_id "MSTRG.54585.7"; exon_number "32";
chr13	StringTie	exon	110200854	110200889	1000	-	.	gene_id "MSTRG.54585"; transcript_id "MSTRG.54585.7"; exon_number "33";
chr13	StringTie	exon	110201438	110201522	1000	-	.	gene_id "MSTRG.54585"; transcript_id "MSTRG.54585.7"; exon_number "34";
chr13	StringTie	exon	110203566	110203607	1000	-	.	gene_id "MSTRG.54585"; transcript_id "MSTRG.54585.7"; exon_number "35";
chr13	StringTie	exon	110205353	110205406	1000	-	.	gene_id "MSTRG.54585"; transcript_id "MSTRG.54585.7"; exon_number "36";
chr13	StringTie	exon	110205494	110205538	1000	-	.	gene_id "MSTRG.54585"; transcript_id "MSTRG.54585.7"; exon_number "37";
chr13	StringTie	exon	110206665	110206715	1000	-	.	gene_id "MSTRG.54585"; transcript_id "MSTRG.54585.7"; exon_number "38";
chr13	StringTie	exon	110206865	110206891	1000	-	.	gene_id "MSTRG.54585"; transcript_id "MSTRG.54585.7"; exon_number "39";
chr13	StringTie	exon	110207403	110207489	1000	-	.	gene_id "MSTRG.54585"; transcript_id "MSTRG.54585.7"; exon_number "40";
chr13	StringTie	exon	110208849	110208890	1000	-	.	gene_id "MSTRG.54585"; transcript_id "MSTRG.54585.7"; exon_number "41";
chr13	StringTie	exon	110209392	110209427	1000	-	.	gene_id "MSTRG.54585"; transcript_id "MSTRG.54585.7"; exon_number "42";
chr13	StringTie	exon	110209980	110210042	1000	-	.	gene_id "MSTRG.54585"; transcript_id "MSTRG.54585.7"; exon_number "43";
chr13	StringTie	exon	110210129	110210212	1000	-	.	gene_id "MSTRG.54585"; transcript_id "MSTRG.54585.7"; exon_number "44";
chr13	StringTie	exon	110211647	110211673	1000	-	.	gene_id "MSTRG.54585"; transcript_id "MSTRG.54585.7"; exon_number "45";
chr13	StringTie	exon	110211869	110211922	1000	-	.	gene_id "MSTRG.54585"; transcript_id "MSTRG.54585.7"; exon_number "46";
chr13	StringTie	exon	110212417	110212479	1000	-	.	gene_id "MSTRG.54585"; transcript_id "MSTRG.54585.7"; exon_number "47";
chr13	StringTie	exon	110212574	110212618	1000	-	.	gene_id "MSTRG.54585"; transcript_id "MSTRG.54585.7"; exon_number "48";
chr13	StringTie	exon	110213782	110213826	1000	-	.	gene_id "MSTRG.54585"; transcript_id "MSTRG.54585.7"; exon_number "49";
chr13	StringTie	exon	110213926	110214015	1000	-	.	gene_id "MSTRG.54585"; transcript_id "MSTRG.54585.7"; exon_number "50";
chr13	StringTie	exon	110229716	110229829	1000	-	.	gene_id "MSTRG.54585"; transcript_id "MSTRG.54585.7"; exon_number "51";
chr13	StringTie	exon	110242675	110242734	1000	-	.	gene_id "MSTRG.54585"; transcript_id "MSTRG.54585.7"; exon_number "52";
chr13	StringTie	exon	110306944	110307268	1000	-	.	gene_id "MSTRG.54585"; transcript_id "MSTRG.54585.7"; exon_number "53";
chr13	StringTie	transcript	110148883	110307268	1000	-	.	gene_id "MSTRG.54585"; transcript_id "MSTRG.54585.8";
chr13	StringTie	exon	110148883	110150444	1000	-	.	gene_id "MSTRG.54585"; transcript_id "MSTRG.54585.8"; exon_number "1";
chr13	StringTie	exon	110152334	110152506	1000	-	.	gene_id "MSTRG.54585"; transcript_id "MSTRG.54585.8"; exon_number "2";
chr13	StringTie	exon	110155283	110155397	1000	-	.	gene_id "MSTRG.54585"; transcript_id "MSTRG.54585.8"; exon_number "3";
chr13	StringTie	exon	110161192	110161369	1000	-	.	gene_id "MSTRG.54585"; transcript_id "MSTRG.54585.8"; exon_number "4";
chr13	StringTie	exon	110162230	110162442	1000	-	.	gene_id "MSTRG.54585"; transcript_id "MSTRG.54585.8"; exon_number "5";
chr13	StringTie	exon	110163463	110163561	1000	-	.	gene_id "MSTRG.54585"; transcript_id "MSTRG.54585.8"; exon_number "6";
chr13	StringTie	exon	110164862	110164990	1000	-	.	gene_id "MSTRG.54585"; transcript_id "MSTRG.54585.8"; exon_number "7";
chr13	StringTie	exon	110166232	110166303	1000	-	.	gene_id "MSTRG.54585"; transcript_id "MSTRG.54585.8"; exon_number "8";
chr13	StringTie	exon	110167158	110167230	1000	-	.	gene_id "MSTRG.54585"; transcript_id "MSTRG.54585.8"; exon_number "9";
chr13	StringTie	exon	110169629	110169762	1000	-	.	gene_id "MSTRG.54585"; transcript_id "MSTRG.54585.8"; exon_number "10";
chr13	StringTie	exon	110170547	110170732	1000	-	.	gene_id "MSTRG.54585"; transcript_id "MSTRG.54585.8"; exon_number "11";
chr13	StringTie	exon	110172720	110172770	1000	-	.	gene_id "MSTRG.54585"; transcript_id "MSTRG.54585.8"; exon_number "12";
chr13	StringTie	exon	110173900	110173998	1000	-	.	gene_id "MSTRG.54585"; transcript_id "MSTRG.54585.8"; exon_number "13";
chr13	StringTie	exon	110174446	110174526	1000	-	.	gene_id "MSTRG.54585"; transcript_id "MSTRG.54585.8"; exon_number "14";
chr13	StringTie	exon	110174623	110174749	1000	-	.	gene_id "MSTRG.54585"; transcript_id "MSTRG.54585.8"; exon_number "15";
chr13	StringTie	exon	110175218	110175357	1000	-	.	gene_id "MSTRG.54585"; transcript_id "MSTRG.54585.8"; exon_number "16";
chr13	StringTie	exon	110176424	110176513	1000	-	.	gene_id "MSTRG.54585"; transcript_id "MSTRG.54585.8"; exon_number "17";
chr13	StringTie	exon	110176626	110176724	1000	-	.	gene_id "MSTRG.54585"; transcript_id "MSTRG.54585.8"; exon_number "18";
chr13	StringTie	exon	110176885	110177037	1000	-	.	gene_id "MSTRG.54585"; transcript_id "MSTRG.54585.8"; exon_number "19";
chr13	StringTie	exon	110177842	110177931	1000	-	.	gene_id "MSTRG.54585"; transcript_id "MSTRG.54585.8"; exon_number "20";
chr13	StringTie	exon	110178064	110178231	1000	-	.	gene_id "MSTRG.54585"; transcript_id "MSTRG.54585.8"; exon_number "21";
chr13	StringTie	exon	110178923	110179036	1000	-	.	gene_id "MSTRG.54585"; transcript_id "MSTRG.54585.8"; exon_number "22";
chr13	StringTie	exon	110179271	110179421	1000	-	.	gene_id "MSTRG.54585"; transcript_id "MSTRG.54585.8"; exon_number "23";
chr13	StringTie	exon	110181292	110181389	1000	-	.	gene_id "MSTRG.54585"; transcript_id "MSTRG.54585.8"; exon_number "24";
chr13	StringTie	exon	110182993	110183097	1000	-	.	gene_id "MSTRG.54585"; transcript_id "MSTRG.54585.8"; exon_number "25";
chr13	StringTie	exon	110183184	110183276	1000	-	.	gene_id "MSTRG.54585"; transcript_id "MSTRG.54585.8"; exon_number "26";
chr13	StringTie	exon	110186385	110186408	1000	-	.	gene_id "MSTRG.54585"; transcript_id "MSTRG.54585.8"; exon_number "27";
chr13	StringTie	exon	110186481	110186553	1000	-	.	gene_id "MSTRG.54585"; transcript_id "MSTRG.54585.8"; exon_number "28";
chr13	StringTie	exon	110187138	110187329	1000	-	.	gene_id "MSTRG.54585"; transcript_id "MSTRG.54585.8"; exon_number "29";
chr13	StringTie	exon	110192214	110192284	1000	-	.	gene_id "MSTRG.54585"; transcript_id "MSTRG.54585.8"; exon_number "30";
chr13	StringTie	exon	110192830	110192913	1000	-	.	gene_id "MSTRG.54585"; transcript_id "MSTRG.54585.8"; exon_number "31";
chr13	StringTie	exon	110195023	110195118	1000	-	.	gene_id "MSTRG.54585"; transcript_id "MSTRG.54585.8"; exon_number "32";
chr13	StringTie	exon	110198467	110198631	1000	-	.	gene_id "MSTRG.54585"; transcript_id "MSTRG.54585.8"; exon_number "33";
chr13	StringTie	exon	110200854	110200889	1000	-	.	gene_id "MSTRG.54585"; transcript_id "MSTRG.54585.8"; exon_number "34";
chr13	StringTie	exon	110201438	110201522	1000	-	.	gene_id "MSTRG.54585"; transcript_id "MSTRG.54585.8"; exon_number "35";
chr13	StringTie	exon	110203566	110203607	1000	-	.	gene_id "MSTRG.54585"; transcript_id "MSTRG.54585.8"; exon_number "36";
chr13	StringTie	exon	110205353	110205406	1000	-	.	gene_id "MSTRG.54585"; transcript_id "MSTRG.54585.8"; exon_number "37";
chr13	StringTie	exon	110205494	110205538	1000	-	.	gene_id "MSTRG.54585"; transcript_id "MSTRG.54585.8"; exon_number "38";
chr13	StringTie	exon	110206665	110206715	1000	-	.	gene_id "MSTRG.54585"; transcript_id "MSTRG.54585.8"; exon_number "39";
chr13	StringTie	exon	110206865	110206891	1000	-	.	gene_id "MSTRG.54585"; transcript_id "MSTRG.54585.8"; exon_number "40";
chr13	StringTie	exon	110207403	110207489	1000	-	.	gene_id "MSTRG.54585"; transcript_id "MSTRG.54585.8"; exon_number "41";
chr13	StringTie	exon	110208849	110208890	1000	-	.	gene_id "MSTRG.54585"; transcript_id "MSTRG.54585.8"; exon_number "42";
chr13	StringTie	exon	110209392	110209427	1000	-	.	gene_id "MSTRG.54585"; transcript_id "MSTRG.54585.8"; exon_number "43";
chr13	StringTie	exon	110209980	110210042	1000	-	.	gene_id "MSTRG.54585"; transcript_id "MSTRG.54585.8"; exon_number "44";
chr13	StringTie	exon	110210129	110210212	1000	-	.	gene_id "MSTRG.54585"; transcript_id "MSTRG.54585.8"; exon_number "45";
chr13	StringTie	exon	110211647	110211673	1000	-	.	gene_id "MSTRG.54585"; transcript_id "MSTRG.54585.8"; exon_number "46";
chr13	StringTie	exon	110211869	110211922	1000	-	.	gene_id "MSTRG.54585"; transcript_id "MSTRG.54585.8"; exon_number "47";
chr13	StringTie	exon	110212417	110212479	1000	-	.	gene_id "MSTRG.54585"; transcript_id "MSTRG.54585.8"; exon_number "48";
chr13	StringTie	exon	110212574	110212618	1000	-	.	gene_id "MSTRG.54585"; transcript_id "MSTRG.54585.8"; exon_number "49";
chr13	StringTie	exon	110213782	110213826	1000	-	.	gene_id "MSTRG.54585"; transcript_id "MSTRG.54585.8"; exon_number "50";
chr13	StringTie	exon	110213926	110214015	1000	-	.	gene_id "MSTRG.54585"; transcript_id "MSTRG.54585.8"; exon_number "51";
chr13	StringTie	exon	110242675	110242734	1000	-	.	gene_id "MSTRG.54585"; transcript_id "MSTRG.54585.8"; exon_number "52";
chr13	StringTie	exon	110306944	110307268	1000	-	.	gene_id "MSTRG.54585"; transcript_id "MSTRG.54585.8"; exon_number "53";
chr13	StringTie	transcript	110148896	110161370	1000	-	.	gene_id "MSTRG.54585"; transcript_id "MSTRG.54585.9";
chr13	StringTie	exon	110148896	110149428	1000	-	.	gene_id "MSTRG.54585"; transcript_id "MSTRG.54585.9"; exon_number "1";
chr13	StringTie	exon	110150332	110150444	1000	-	.	gene_id "MSTRG.54585"; transcript_id "MSTRG.54585.9"; exon_number "2";
chr13	StringTie	exon	110152334	110152506	1000	-	.	gene_id "MSTRG.54585"; transcript_id "MSTRG.54585.9"; exon_number "3";
chr13	StringTie	exon	110155283	110155397	1000	-	.	gene_id "MSTRG.54585"; transcript_id "MSTRG.54585.9"; exon_number "4";
chr13	StringTie	exon	110161192	110161370	1000	-	.	gene_id "MSTRG.54585"; transcript_id "MSTRG.54585.9"; exon_number "5";
chr13	StringTie	transcript	110149003	110149757	1000	+	.	gene_id "MSTRG.54586"; transcript_id "MSTRG.54586.1";
chr13	StringTie	exon	110149003	110149235	1000	+	.	gene_id "MSTRG.54586"; transcript_id "MSTRG.54586.1"; exon_number "1";
chr13	StringTie	exon	110149350	110149757	1000	+	.	gene_id "MSTRG.54586"; transcript_id "MSTRG.54586.1"; exon_number "2";
chr13	StringTie	transcript	110250485	110258620	1000	+	.	gene_id "MSTRG.54587"; transcript_id "MSTRG.54587.1";
chr13	StringTie	exon	110250485	110250623	1000	+	.	gene_id "MSTRG.54587"; transcript_id "MSTRG.54587.1"; exon_number "1";
chr13	StringTie	exon	110251140	110251350	1000	+	.	gene_id "MSTRG.54587"; transcript_id "MSTRG.54587.1"; exon_number "2";
chr13	StringTie	exon	110256137	110258620	1000	+	.	gene_id "MSTRG.54587"; transcript_id "MSTRG.54587.1"; exon_number "3";
chr13	StringTie	transcript	110261689	110263834	1000	+	.	gene_id "MSTRG.54588"; transcript_id "MSTRG.54588.1";
chr13	StringTie	exon	110261689	110261893	1000	+	.	gene_id "MSTRG.54588"; transcript_id "MSTRG.54588.1"; exon_number "1";
chr13	StringTie	exon	110262555	110263834	1000	+	.	gene_id "MSTRG.54588"; transcript_id "MSTRG.54588.1"; exon_number "2";
chr13	StringTie	transcript	110261789	110263850	1000	+	.	gene_id "MSTRG.54588"; transcript_id "MSTRG.54588.2";
chr13	StringTie	exon	110261789	110261955	1000	+	.	gene_id "MSTRG.54588"; transcript_id "MSTRG.54588.2"; exon_number "1";
chr13	StringTie	exon	110262555	110263850	1000	+	.	gene_id "MSTRG.54588"; transcript_id "MSTRG.54588.2"; exon_number "2";
chr13	StringTie	transcript	110265251	110266113	1000	-	.	gene_id "MSTRG.54589"; transcript_id "ENST00000624845"; gene_name "RP11-212E4.1"; ref_gene_id "ENSG00000279237";
chr13	StringTie	exon	110265251	110266113	1000	-	.	gene_id "MSTRG.54589"; transcript_id "ENST00000624845"; exon_number "1"; gene_name "RP11-212E4.1"; ref_gene_id "ENSG00000279237";
chr1	StringTie	transcript	76724883	76742108	1000	-	.	gene_id "MSTRG.5459"; transcript_id "MSTRG.5459.1";
chr1	StringTie	exon	76724883	76725410	1000	-	.	gene_id "MSTRG.5459"; transcript_id "MSTRG.5459.1"; exon_number "1";
chr1	StringTie	exon	76742039	76742108	1000	-	.	gene_id "MSTRG.5459"; transcript_id "MSTRG.5459.1"; exon_number "2";
chr1	StringTie	transcript	76725110	76742108	1000	-	.	gene_id "MSTRG.5459"; transcript_id "MSTRG.5459.2";
chr1	StringTie	exon	76725110	76725410	1000	-	.	gene_id "MSTRG.5459"; transcript_id "MSTRG.5459.2"; exon_number "1";
chr1	StringTie	exon	76725691	76725806	1000	-	.	gene_id "MSTRG.5459"; transcript_id "MSTRG.5459.2"; exon_number "2";
chr1	StringTie	exon	76742039	76742108	1000	-	.	gene_id "MSTRG.5459"; transcript_id "MSTRG.5459.2"; exon_number "3";
chr13	StringTie	transcript	110307267	110513027	1000	+	.	gene_id "MSTRG.54590"; transcript_id "ENST00000360467"; gene_name "COL4A2"; ref_gene_id "ENSG00000134871";
chr13	StringTie	exon	110307267	110307528	1000	+	.	gene_id "MSTRG.54590"; transcript_id "ENST00000360467"; exon_number "1"; gene_name "COL4A2"; ref_gene_id "ENSG00000134871";
chr13	StringTie	exon	110307860	110307947	1000	+	.	gene_id "MSTRG.54590"; transcript_id "ENST00000360467"; exon_number "2"; gene_name "COL4A2"; ref_gene_id "ENSG00000134871";
chr13	StringTie	exon	110308069	110308123	1000	+	.	gene_id "MSTRG.54590"; transcript_id "ENST00000360467"; exon_number "3"; gene_name "COL4A2"; ref_gene_id "ENSG00000134871";
chr13	StringTie	exon	110357472	110357552	1000	+	.	gene_id "MSTRG.54590"; transcript_id "ENST00000360467"; exon_number "4"; gene_name "COL4A2"; ref_gene_id "ENSG00000134871";
chr13	StringTie	exon	110424734	110424868	1000	+	.	gene_id "MSTRG.54590"; transcript_id "ENST00000360467"; exon_number "5"; gene_name "COL4A2"; ref_gene_id "ENSG00000134871";
chr13	StringTie	exon	110424953	110424997	1000	+	.	gene_id "MSTRG.54590"; transcript_id "ENST00000360467"; exon_number "6"; gene_name "COL4A2"; ref_gene_id "ENSG00000134871";
chr13	StringTie	exon	110428467	110428583	1000	+	.	gene_id "MSTRG.54590"; transcript_id "ENST00000360467"; exon_number "7"; gene_name "COL4A2"; ref_gene_id "ENSG00000134871";
chr13	StringTie	exon	110429885	110429956	1000	+	.	gene_id "MSTRG.54590"; transcript_id "ENST00000360467"; exon_number "8"; gene_name "COL4A2"; ref_gene_id "ENSG00000134871";
chr13	StringTie	exon	110430401	110430436	1000	+	.	gene_id "MSTRG.54590"; transcript_id "ENST00000360467"; exon_number "9"; gene_name "COL4A2"; ref_gene_id "ENSG00000134871";
chr13	StringTie	exon	110430545	110430607	1000	+	.	gene_id "MSTRG.54590"; transcript_id "ENST00000360467"; exon_number "10"; gene_name "COL4A2"; ref_gene_id "ENSG00000134871";
chr13	StringTie	exon	110432325	110432360	1000	+	.	gene_id "MSTRG.54590"; transcript_id "ENST00000360467"; exon_number "11"; gene_name "COL4A2"; ref_gene_id "ENSG00000134871";
chr13	StringTie	exon	110434401	110434442	1000	+	.	gene_id "MSTRG.54590"; transcript_id "ENST00000360467"; exon_number "12"; gene_name "COL4A2"; ref_gene_id "ENSG00000134871";
chr13	StringTie	exon	110436269	110436367	1000	+	.	gene_id "MSTRG.54590"; transcript_id "ENST00000360467"; exon_number "13"; gene_name "COL4A2"; ref_gene_id "ENSG00000134871";
chr13	StringTie	exon	110438002	110438037	1000	+	.	gene_id "MSTRG.54590"; transcript_id "ENST00000360467"; exon_number "14"; gene_name "COL4A2"; ref_gene_id "ENSG00000134871";
chr13	StringTie	exon	110438618	110438668	1000	+	.	gene_id "MSTRG.54590"; transcript_id "ENST00000360467"; exon_number "15"; gene_name "COL4A2"; ref_gene_id "ENSG00000134871";
chr13	StringTie	exon	110439789	110439833	1000	+	.	gene_id "MSTRG.54590"; transcript_id "ENST00000360467"; exon_number "16"; gene_name "COL4A2"; ref_gene_id "ENSG00000134871";
chr13	StringTie	exon	110445829	110445882	1000	+	.	gene_id "MSTRG.54590"; transcript_id "ENST00000360467"; exon_number "17"; gene_name "COL4A2"; ref_gene_id "ENSG00000134871";
chr13	StringTie	exon	110446798	110446864	1000	+	.	gene_id "MSTRG.54590"; transcript_id "ENST00000360467"; exon_number "18"; gene_name "COL4A2"; ref_gene_id "ENSG00000134871";
chr13	StringTie	exon	110449679	110449789	1000	+	.	gene_id "MSTRG.54590"; transcript_id "ENST00000360467"; exon_number "19"; gene_name "COL4A2"; ref_gene_id "ENSG00000134871";
chr13	StringTie	exon	110450305	110450454	1000	+	.	gene_id "MSTRG.54590"; transcript_id "ENST00000360467"; exon_number "20"; gene_name "COL4A2"; ref_gene_id "ENSG00000134871";
chr13	StringTie	exon	110457343	110457435	1000	+	.	gene_id "MSTRG.54590"; transcript_id "ENST00000360467"; exon_number "21"; gene_name "COL4A2"; ref_gene_id "ENSG00000134871";
chr13	StringTie	exon	110458771	110458934	1000	+	.	gene_id "MSTRG.54590"; transcript_id "ENST00000360467"; exon_number "22"; gene_name "COL4A2"; ref_gene_id "ENSG00000134871";
chr13	StringTie	exon	110462114	110462186	1000	+	.	gene_id "MSTRG.54590"; transcript_id "ENST00000360467"; exon_number "23"; gene_name "COL4A2"; ref_gene_id "ENSG00000134871";
chr13	StringTie	exon	110462278	110462384	1000	+	.	gene_id "MSTRG.54590"; transcript_id "ENST00000360467"; exon_number "24"; gene_name "COL4A2"; ref_gene_id "ENSG00000134871";
chr13	StringTie	exon	110465405	110465606	1000	+	.	gene_id "MSTRG.54590"; transcript_id "ENST00000360467"; exon_number "25"; gene_name "COL4A2"; ref_gene_id "ENSG00000134871";
chr13	StringTie	exon	110466003	110466062	1000	+	.	gene_id "MSTRG.54590"; transcript_id "ENST00000360467"; exon_number "26"; gene_name "COL4A2"; ref_gene_id "ENSG00000134871";
chr13	StringTie	exon	110467040	110467096	1000	+	.	gene_id "MSTRG.54590"; transcript_id "ENST00000360467"; exon_number "27"; gene_name "COL4A2"; ref_gene_id "ENSG00000134871";
chr13	StringTie	exon	110469217	110469324	1000	+	.	gene_id "MSTRG.54590"; transcript_id "ENST00000360467"; exon_number "28"; gene_name "COL4A2"; ref_gene_id "ENSG00000134871";
chr13	StringTie	exon	110472929	110473150	1000	+	.	gene_id "MSTRG.54590"; transcript_id "ENST00000360467"; exon_number "29"; gene_name "COL4A2"; ref_gene_id "ENSG00000134871";
chr13	StringTie	exon	110478003	110478164	1000	+	.	gene_id "MSTRG.54590"; transcript_id "ENST00000360467"; exon_number "30"; gene_name "COL4A2"; ref_gene_id "ENSG00000134871";
chr13	StringTie	exon	110480220	110480390	1000	+	.	gene_id "MSTRG.54590"; transcript_id "ENST00000360467"; exon_number "31"; gene_name "COL4A2"; ref_gene_id "ENSG00000134871";
chr13	StringTie	exon	110482516	110482659	1000	+	.	gene_id "MSTRG.54590"; transcript_id "ENST00000360467"; exon_number "32"; gene_name "COL4A2"; ref_gene_id "ENSG00000134871";
chr13	StringTie	exon	110484905	110485027	1000	+	.	gene_id "MSTRG.54590"; transcript_id "ENST00000360467"; exon_number "33"; gene_name "COL4A2"; ref_gene_id "ENSG00000134871";
chr13	StringTie	exon	110485655	110485836	1000	+	.	gene_id "MSTRG.54590"; transcript_id "ENST00000360467"; exon_number "34"; gene_name "COL4A2"; ref_gene_id "ENSG00000134871";
chr13	StringTie	exon	110489445	110489508	1000	+	.	gene_id "MSTRG.54590"; transcript_id "ENST00000360467"; exon_number "35"; gene_name "COL4A2"; ref_gene_id "ENSG00000134871";
chr13	StringTie	exon	110489711	110489785	1000	+	.	gene_id "MSTRG.54590"; transcript_id "ENST00000360467"; exon_number "36"; gene_name "COL4A2"; ref_gene_id "ENSG00000134871";
chr13	StringTie	exon	110491233	110491340	1000	+	.	gene_id "MSTRG.54590"; transcript_id "ENST00000360467"; exon_number "37"; gene_name "COL4A2"; ref_gene_id "ENSG00000134871";
chr13	StringTie	exon	110492070	110492177	1000	+	.	gene_id "MSTRG.54590"; transcript_id "ENST00000360467"; exon_number "38"; gene_name "COL4A2"; ref_gene_id "ENSG00000134871";
chr13	StringTie	exon	110493211	110493282	1000	+	.	gene_id "MSTRG.54590"; transcript_id "ENST00000360467"; exon_number "39"; gene_name "COL4A2"; ref_gene_id "ENSG00000134871";
chr13	StringTie	exon	110495342	110495467	1000	+	.	gene_id "MSTRG.54590"; transcript_id "ENST00000360467"; exon_number "40"; gene_name "COL4A2"; ref_gene_id "ENSG00000134871";
chr13	StringTie	exon	110501668	110501784	1000	+	.	gene_id "MSTRG.54590"; transcript_id "ENST00000360467"; exon_number "41"; gene_name "COL4A2"; ref_gene_id "ENSG00000134871";
chr13	StringTie	exon	110503121	110503282	1000	+	.	gene_id "MSTRG.54590"; transcript_id "ENST00000360467"; exon_number "42"; gene_name "COL4A2"; ref_gene_id "ENSG00000134871";
chr13	StringTie	exon	110503383	110503481	1000	+	.	gene_id "MSTRG.54590"; transcript_id "ENST00000360467"; exon_number "43"; gene_name "COL4A2"; ref_gene_id "ENSG00000134871";
chr13	StringTie	exon	110503847	110503993	1000	+	.	gene_id "MSTRG.54590"; transcript_id "ENST00000360467"; exon_number "44"; gene_name "COL4A2"; ref_gene_id "ENSG00000134871";
chr13	StringTie	exon	110504148	110504264	1000	+	.	gene_id "MSTRG.54590"; transcript_id "ENST00000360467"; exon_number "45"; gene_name "COL4A2"; ref_gene_id "ENSG00000134871";
chr13	StringTie	exon	110506415	110506606	1000	+	.	gene_id "MSTRG.54590"; transcript_id "ENST00000360467"; exon_number "46"; gene_name "COL4A2"; ref_gene_id "ENSG00000134871";
chr13	StringTie	exon	110507935	110508221	1000	+	.	gene_id "MSTRG.54590"; transcript_id "ENST00000360467"; exon_number "47"; gene_name "COL4A2"; ref_gene_id "ENSG00000134871";
chr13	StringTie	exon	110511934	110513027	1000	+	.	gene_id "MSTRG.54590"; transcript_id "ENST00000360467"; exon_number "48"; gene_name "COL4A2"; ref_gene_id "ENSG00000134871";
chr13	StringTie	transcript	110305812	110424868	1000	+	.	gene_id "MSTRG.54590"; transcript_id "ENST00000400163"; gene_name "COL4A2"; ref_gene_id "ENSG00000134871";
chr13	StringTie	exon	110305812	110305943	1000	+	.	gene_id "MSTRG.54590"; transcript_id "ENST00000400163"; exon_number "1"; gene_name "COL4A2"; ref_gene_id "ENSG00000134871";
chr13	StringTie	exon	110307860	110307947	1000	+	.	gene_id "MSTRG.54590"; transcript_id "ENST00000400163"; exon_number "2"; gene_name "COL4A2"; ref_gene_id "ENSG00000134871";
chr13	StringTie	exon	110308069	110308123	1000	+	.	gene_id "MSTRG.54590"; transcript_id "ENST00000400163"; exon_number "3"; gene_name "COL4A2"; ref_gene_id "ENSG00000134871";
chr13	StringTie	exon	110357472	110357552	1000	+	.	gene_id "MSTRG.54590"; transcript_id "ENST00000400163"; exon_number "4"; gene_name "COL4A2"; ref_gene_id "ENSG00000134871";
chr13	StringTie	exon	110424734	110424868	1000	+	.	gene_id "MSTRG.54590"; transcript_id "ENST00000400163"; exon_number "5"; gene_name "COL4A2"; ref_gene_id "ENSG00000134871";
chr13	StringTie	transcript	110430051	110430883	1000	+	.	gene_id "MSTRG.54590"; transcript_id "ENST00000462309"; gene_name "COL4A2"; ref_gene_id "ENSG00000134871";
chr13	StringTie	exon	110430051	110430436	1000	+	.	gene_id "MSTRG.54590"; transcript_id "ENST00000462309"; exon_number "1"; gene_name "COL4A2"; ref_gene_id "ENSG00000134871";
chr13	StringTie	exon	110430545	110430883	1000	+	.	gene_id "MSTRG.54590"; transcript_id "ENST00000462309"; exon_number "2"; gene_name "COL4A2"; ref_gene_id "ENSG00000134871";
chr13	StringTie	transcript	110507444	110512133	1000	+	.	gene_id "MSTRG.54590"; transcript_id "ENST00000463084"; gene_name "COL4A2"; ref_gene_id "ENSG00000134871";
chr13	StringTie	exon	110507444	110507635	1000	+	.	gene_id "MSTRG.54590"; transcript_id "ENST00000463084"; exon_number "1"; gene_name "COL4A2"; ref_gene_id "ENSG00000134871";
chr13	StringTie	exon	110507935	110508221	1000	+	.	gene_id "MSTRG.54590"; transcript_id "ENST00000463084"; exon_number "2"; gene_name "COL4A2"; ref_gene_id "ENSG00000134871";
chr13	StringTie	exon	110511934	110512133	1000	+	.	gene_id "MSTRG.54590"; transcript_id "ENST00000463084"; exon_number "3"; gene_name "COL4A2"; ref_gene_id "ENSG00000134871";
chr13	StringTie	transcript	110462022	110462449	1000	+	.	gene_id "MSTRG.54590"; transcript_id "ENST00000478681"; gene_name "COL4A2"; ref_gene_id "ENSG00000134871";
chr13	StringTie	exon	110462022	110462186	1000	+	.	gene_id "MSTRG.54590"; transcript_id "ENST00000478681"; exon_number "1"; gene_name "COL4A2"; ref_gene_id "ENSG00000134871";
chr13	StringTie	exon	110462278	110462449	1000	+	.	gene_id "MSTRG.54590"; transcript_id "ENST00000478681"; exon_number "2"; gene_name "COL4A2"; ref_gene_id "ENSG00000134871";
chr13	StringTie	transcript	110506468	110508330	1000	+	.	gene_id "MSTRG.54590"; transcript_id "ENST00000480609"; gene_name "COL4A2"; ref_gene_id "ENSG00000134871";
chr13	StringTie	exon	110506468	110506606	1000	+	.	gene_id "MSTRG.54590"; transcript_id "ENST00000480609"; exon_number "1"; gene_name "COL4A2"; ref_gene_id "ENSG00000134871";
chr13	StringTie	exon	110507935	110508330	1000	+	.	gene_id "MSTRG.54590"; transcript_id "ENST00000480609"; exon_number "2"; gene_name "COL4A2"; ref_gene_id "ENSG00000134871";
chr13	StringTie	transcript	110307267	110328549	1000	+	.	gene_id "MSTRG.54590"; transcript_id "ENST00000480771"; gene_name "COL4A2"; ref_gene_id "ENSG00000134871";
chr13	StringTie	exon	110307267	110307528	1000	+	.	gene_id "MSTRG.54590"; transcript_id "ENST00000480771"; exon_number "1"; gene_name "COL4A2"; ref_gene_id "ENSG00000134871";
chr13	StringTie	exon	110307860	110307947	1000	+	.	gene_id "MSTRG.54590"; transcript_id "ENST00000480771"; exon_number "2"; gene_name "COL4A2"; ref_gene_id "ENSG00000134871";
chr13	StringTie	exon	110308069	110308123	1000	+	.	gene_id "MSTRG.54590"; transcript_id "ENST00000480771"; exon_number "3"; gene_name "COL4A2"; ref_gene_id "ENSG00000134871";
chr13	StringTie	exon	110328370	110328549	1000	+	.	gene_id "MSTRG.54590"; transcript_id "ENST00000480771"; exon_number "4"; gene_name "COL4A2"; ref_gene_id "ENSG00000134871";
chr13	StringTie	transcript	110477923	110485660	1000	+	.	gene_id "MSTRG.54590"; transcript_id "ENST00000483683"; gene_name "COL4A2"; ref_gene_id "ENSG00000134871";
chr13	StringTie	exon	110477923	110478164	1000	+	.	gene_id "MSTRG.54590"; transcript_id "ENST00000483683"; exon_number "1"; gene_name "COL4A2"; ref_gene_id "ENSG00000134871";
chr13	StringTie	exon	110480220	110480390	1000	+	.	gene_id "MSTRG.54590"; transcript_id "ENST00000483683"; exon_number "2"; gene_name "COL4A2"; ref_gene_id "ENSG00000134871";
chr13	StringTie	exon	110482516	110482659	1000	+	.	gene_id "MSTRG.54590"; transcript_id "ENST00000483683"; exon_number "3"; gene_name "COL4A2"; ref_gene_id "ENSG00000134871";
chr13	StringTie	exon	110484905	110485027	1000	+	.	gene_id "MSTRG.54590"; transcript_id "ENST00000483683"; exon_number "4"; gene_name "COL4A2"; ref_gene_id "ENSG00000134871";
chr13	StringTie	exon	110485655	110485660	1000	+	.	gene_id "MSTRG.54590"; transcript_id "ENST00000483683"; exon_number "5"; gene_name "COL4A2"; ref_gene_id "ENSG00000134871";
chr13	StringTie	transcript	110469217	110473594	1000	+	.	gene_id "MSTRG.54590"; transcript_id "ENST00000494852"; gene_name "COL4A2"; ref_gene_id "ENSG00000134871";
chr13	StringTie	exon	110469217	110469324	1000	+	.	gene_id "MSTRG.54590"; transcript_id "ENST00000494852"; exon_number "1"; gene_name "COL4A2"; ref_gene_id "ENSG00000134871";
chr13	StringTie	exon	110472929	110473150	1000	+	.	gene_id "MSTRG.54590"; transcript_id "ENST00000494852"; exon_number "2"; gene_name "COL4A2"; ref_gene_id "ENSG00000134871";
chr13	StringTie	exon	110473467	110473594	1000	+	.	gene_id "MSTRG.54590"; transcript_id "ENST00000494852"; exon_number "3"; gene_name "COL4A2"; ref_gene_id "ENSG00000134871";
chr13	StringTie	transcript	110340958	110341029	1000	+	.	gene_id "MSTRG.54590"; transcript_id "ENST00000616690"; gene_name "MIR8073"; ref_gene_id "ENSG00000276765";
chr13	StringTie	exon	110340958	110341029	1000	+	.	gene_id "MSTRG.54590"; transcript_id "ENST00000616690"; exon_number "1"; gene_name "MIR8073"; ref_gene_id "ENSG00000276765";
chr13	StringTie	transcript	110458888	110459755	1000	+	.	gene_id "MSTRG.54590"; transcript_id "ENST00000617564"; gene_name "COL4A2"; ref_gene_id "ENSG00000134871";
chr13	StringTie	exon	110458888	110459755	1000	+	.	gene_id "MSTRG.54590"; transcript_id "ENST00000617564"; exon_number "1"; gene_name "COL4A2"; ref_gene_id "ENSG00000134871";
chr13	StringTie	transcript	110305217	110513155	1000	+	.	gene_id "MSTRG.54590"; transcript_id "MSTRG.54590.1";
chr13	StringTie	exon	110305217	110305943	1000	+	.	gene_id "MSTRG.54590"; transcript_id "MSTRG.54590.1"; exon_number "1";
chr13	StringTie	exon	110307860	110307947	1000	+	.	gene_id "MSTRG.54590"; transcript_id "MSTRG.54590.1"; exon_number "2";
chr13	StringTie	exon	110308069	110308123	1000	+	.	gene_id "MSTRG.54590"; transcript_id "MSTRG.54590.1"; exon_number "3";
chr13	StringTie	exon	110357472	110357552	1000	+	.	gene_id "MSTRG.54590"; transcript_id "MSTRG.54590.1"; exon_number "4";
chr13	StringTie	exon	110424734	110424868	1000	+	.	gene_id "MSTRG.54590"; transcript_id "MSTRG.54590.1"; exon_number "5";
chr13	StringTie	exon	110424953	110424997	1000	+	.	gene_id "MSTRG.54590"; transcript_id "MSTRG.54590.1"; exon_number "6";
chr13	StringTie	exon	110428467	110428583	1000	+	.	gene_id "MSTRG.54590"; transcript_id "MSTRG.54590.1"; exon_number "7";
chr13	StringTie	exon	110429885	110429956	1000	+	.	gene_id "MSTRG.54590"; transcript_id "MSTRG.54590.1"; exon_number "8";
chr13	StringTie	exon	110430401	110430436	1000	+	.	gene_id "MSTRG.54590"; transcript_id "MSTRG.54590.1"; exon_number "9";
chr13	StringTie	exon	110430545	110430607	1000	+	.	gene_id "MSTRG.54590"; transcript_id "MSTRG.54590.1"; exon_number "10";
chr13	StringTie	exon	110432325	110432360	1000	+	.	gene_id "MSTRG.54590"; transcript_id "MSTRG.54590.1"; exon_number "11";
chr13	StringTie	exon	110434401	110434442	1000	+	.	gene_id "MSTRG.54590"; transcript_id "MSTRG.54590.1"; exon_number "12";
chr13	StringTie	exon	110436269	110436367	1000	+	.	gene_id "MSTRG.54590"; transcript_id "MSTRG.54590.1"; exon_number "13";
chr13	StringTie	exon	110438002	110438037	1000	+	.	gene_id "MSTRG.54590"; transcript_id "MSTRG.54590.1"; exon_number "14";
chr13	StringTie	exon	110438618	110438668	1000	+	.	gene_id "MSTRG.54590"; transcript_id "MSTRG.54590.1"; exon_number "15";
chr13	StringTie	exon	110439789	110439833	1000	+	.	gene_id "MSTRG.54590"; transcript_id "MSTRG.54590.1"; exon_number "16";
chr13	StringTie	exon	110445829	110445882	1000	+	.	gene_id "MSTRG.54590"; transcript_id "MSTRG.54590.1"; exon_number "17";
chr13	StringTie	exon	110446798	110446864	1000	+	.	gene_id "MSTRG.54590"; transcript_id "MSTRG.54590.1"; exon_number "18";
chr13	StringTie	exon	110449679	110449789	1000	+	.	gene_id "MSTRG.54590"; transcript_id "MSTRG.54590.1"; exon_number "19";
chr13	StringTie	exon	110450305	110450454	1000	+	.	gene_id "MSTRG.54590"; transcript_id "MSTRG.54590.1"; exon_number "20";
chr13	StringTie	exon	110457343	110457435	1000	+	.	gene_id "MSTRG.54590"; transcript_id "MSTRG.54590.1"; exon_number "21";
chr13	StringTie	exon	110458771	110458934	1000	+	.	gene_id "MSTRG.54590"; transcript_id "MSTRG.54590.1"; exon_number "22";
chr13	StringTie	exon	110462114	110462186	1000	+	.	gene_id "MSTRG.54590"; transcript_id "MSTRG.54590.1"; exon_number "23";
chr13	StringTie	exon	110462278	110462384	1000	+	.	gene_id "MSTRG.54590"; transcript_id "MSTRG.54590.1"; exon_number "24";
chr13	StringTie	exon	110465405	110465606	1000	+	.	gene_id "MSTRG.54590"; transcript_id "MSTRG.54590.1"; exon_number "25";
chr13	StringTie	exon	110466003	110466062	1000	+	.	gene_id "MSTRG.54590"; transcript_id "MSTRG.54590.1"; exon_number "26";
chr13	StringTie	exon	110467040	110467096	1000	+	.	gene_id "MSTRG.54590"; transcript_id "MSTRG.54590.1"; exon_number "27";
chr13	StringTie	exon	110469217	110469324	1000	+	.	gene_id "MSTRG.54590"; transcript_id "MSTRG.54590.1"; exon_number "28";
chr13	StringTie	exon	110472929	110473150	1000	+	.	gene_id "MSTRG.54590"; transcript_id "MSTRG.54590.1"; exon_number "29";
chr13	StringTie	exon	110478003	110478164	1000	+	.	gene_id "MSTRG.54590"; transcript_id "MSTRG.54590.1"; exon_number "30";
chr13	StringTie	exon	110480220	110480390	1000	+	.	gene_id "MSTRG.54590"; transcript_id "MSTRG.54590.1"; exon_number "31";
chr13	StringTie	exon	110482516	110482659	1000	+	.	gene_id "MSTRG.54590"; transcript_id "MSTRG.54590.1"; exon_number "32";
chr13	StringTie	exon	110484905	110485027	1000	+	.	gene_id "MSTRG.54590"; transcript_id "MSTRG.54590.1"; exon_number "33";
chr13	StringTie	exon	110485655	110485836	1000	+	.	gene_id "MSTRG.54590"; transcript_id "MSTRG.54590.1"; exon_number "34";
chr13	StringTie	exon	110489445	110489508	1000	+	.	gene_id "MSTRG.54590"; transcript_id "MSTRG.54590.1"; exon_number "35";
chr13	StringTie	exon	110489711	110489785	1000	+	.	gene_id "MSTRG.54590"; transcript_id "MSTRG.54590.1"; exon_number "36";
chr13	StringTie	exon	110491233	110491340	1000	+	.	gene_id "MSTRG.54590"; transcript_id "MSTRG.54590.1"; exon_number "37";
chr13	StringTie	exon	110492070	110492177	1000	+	.	gene_id "MSTRG.54590"; transcript_id "MSTRG.54590.1"; exon_number "38";
chr13	StringTie	exon	110493211	110493282	1000	+	.	gene_id "MSTRG.54590"; transcript_id "MSTRG.54590.1"; exon_number "39";
chr13	StringTie	exon	110495342	110495467	1000	+	.	gene_id "MSTRG.54590"; transcript_id "MSTRG.54590.1"; exon_number "40";
chr13	StringTie	exon	110501668	110501784	1000	+	.	gene_id "MSTRG.54590"; transcript_id "MSTRG.54590.1"; exon_number "41";
chr13	StringTie	exon	110503121	110503282	1000	+	.	gene_id "MSTRG.54590"; transcript_id "MSTRG.54590.1"; exon_number "42";
chr13	StringTie	exon	110503383	110503481	1000	+	.	gene_id "MSTRG.54590"; transcript_id "MSTRG.54590.1"; exon_number "43";
chr13	StringTie	exon	110503847	110503948	1000	+	.	gene_id "MSTRG.54590"; transcript_id "MSTRG.54590.1"; exon_number "44";
chr13	StringTie	exon	110503974	110503993	1000	+	.	gene_id "MSTRG.54590"; transcript_id "MSTRG.54590.1"; exon_number "45";
chr13	StringTie	exon	110504148	110504264	1000	+	.	gene_id "MSTRG.54590"; transcript_id "MSTRG.54590.1"; exon_number "46";
chr13	StringTie	exon	110506415	110506606	1000	+	.	gene_id "MSTRG.54590"; transcript_id "MSTRG.54590.1"; exon_number "47";
chr13	StringTie	exon	110507935	110508221	1000	+	.	gene_id "MSTRG.54590"; transcript_id "MSTRG.54590.1"; exon_number "48";
chr13	StringTie	exon	110511934	110513155	1000	+	.	gene_id "MSTRG.54590"; transcript_id "MSTRG.54590.1"; exon_number "49";
chr13	StringTie	transcript	110307166	110309285	1000	+	.	gene_id "MSTRG.54590"; transcript_id "MSTRG.54590.10";
chr13	StringTie	exon	110307166	110307528	1000	+	.	gene_id "MSTRG.54590"; transcript_id "MSTRG.54590.10"; exon_number "1";
chr13	StringTie	exon	110307860	110307947	1000	+	.	gene_id "MSTRG.54590"; transcript_id "MSTRG.54590.10"; exon_number "2";
chr13	StringTie	exon	110308069	110308123	1000	+	.	gene_id "MSTRG.54590"; transcript_id "MSTRG.54590.10"; exon_number "3";
chr13	StringTie	exon	110309257	110309285	1000	+	.	gene_id "MSTRG.54590"; transcript_id "MSTRG.54590.10"; exon_number "4";
chr13	StringTie	transcript	110307166	110316708	1000	+	.	gene_id "MSTRG.54590"; transcript_id "MSTRG.54590.11";
chr13	StringTie	exon	110307166	110307528	1000	+	.	gene_id "MSTRG.54590"; transcript_id "MSTRG.54590.11"; exon_number "1";
chr13	StringTie	exon	110307860	110307947	1000	+	.	gene_id "MSTRG.54590"; transcript_id "MSTRG.54590.11"; exon_number "2";
chr13	StringTie	exon	110308069	110308123	1000	+	.	gene_id "MSTRG.54590"; transcript_id "MSTRG.54590.11"; exon_number "3";
chr13	StringTie	exon	110316497	110316708	1000	+	.	gene_id "MSTRG.54590"; transcript_id "MSTRG.54590.11"; exon_number "4";
chr13	StringTie	transcript	110307228	110313546	1000	+	.	gene_id "MSTRG.54590"; transcript_id "MSTRG.54590.12";
chr13	StringTie	exon	110307228	110307528	1000	+	.	gene_id "MSTRG.54590"; transcript_id "MSTRG.54590.12"; exon_number "1";
chr13	StringTie	exon	110307860	110307947	1000	+	.	gene_id "MSTRG.54590"; transcript_id "MSTRG.54590.12"; exon_number "2";
chr13	StringTie	exon	110308069	110308123	1000	+	.	gene_id "MSTRG.54590"; transcript_id "MSTRG.54590.12"; exon_number "3";
chr13	StringTie	exon	110313346	110313546	1000	+	.	gene_id "MSTRG.54590"; transcript_id "MSTRG.54590.12"; exon_number "4";
chr13	StringTie	transcript	110307244	110513033	1000	+	.	gene_id "MSTRG.54590"; transcript_id "MSTRG.54590.13";
chr13	StringTie	exon	110307244	110307528	1000	+	.	gene_id "MSTRG.54590"; transcript_id "MSTRG.54590.13"; exon_number "1";
chr13	StringTie	exon	110307860	110307947	1000	+	.	gene_id "MSTRG.54590"; transcript_id "MSTRG.54590.13"; exon_number "2";
chr13	StringTie	exon	110308069	110308123	1000	+	.	gene_id "MSTRG.54590"; transcript_id "MSTRG.54590.13"; exon_number "3";
chr13	StringTie	exon	110357472	110357552	1000	+	.	gene_id "MSTRG.54590"; transcript_id "MSTRG.54590.13"; exon_number "4";
chr13	StringTie	exon	110424734	110424868	1000	+	.	gene_id "MSTRG.54590"; transcript_id "MSTRG.54590.13"; exon_number "5";
chr13	StringTie	exon	110424953	110424997	1000	+	.	gene_id "MSTRG.54590"; transcript_id "MSTRG.54590.13"; exon_number "6";
chr13	StringTie	exon	110428467	110428583	1000	+	.	gene_id "MSTRG.54590"; transcript_id "MSTRG.54590.13"; exon_number "7";
chr13	StringTie	exon	110429885	110429956	1000	+	.	gene_id "MSTRG.54590"; transcript_id "MSTRG.54590.13"; exon_number "8";
chr13	StringTie	exon	110430401	110430436	1000	+	.	gene_id "MSTRG.54590"; transcript_id "MSTRG.54590.13"; exon_number "9";
chr13	StringTie	exon	110430545	110430607	1000	+	.	gene_id "MSTRG.54590"; transcript_id "MSTRG.54590.13"; exon_number "10";
chr13	StringTie	exon	110432325	110432360	1000	+	.	gene_id "MSTRG.54590"; transcript_id "MSTRG.54590.13"; exon_number "11";
chr13	StringTie	exon	110434401	110434442	1000	+	.	gene_id "MSTRG.54590"; transcript_id "MSTRG.54590.13"; exon_number "12";
chr13	StringTie	exon	110436269	110436367	1000	+	.	gene_id "MSTRG.54590"; transcript_id "MSTRG.54590.13"; exon_number "13";
chr13	StringTie	exon	110438002	110438037	1000	+	.	gene_id "MSTRG.54590"; transcript_id "MSTRG.54590.13"; exon_number "14";
chr13	StringTie	exon	110438618	110438668	1000	+	.	gene_id "MSTRG.54590"; transcript_id "MSTRG.54590.13"; exon_number "15";
chr13	StringTie	exon	110439789	110439833	1000	+	.	gene_id "MSTRG.54590"; transcript_id "MSTRG.54590.13"; exon_number "16";
chr13	StringTie	exon	110445829	110445882	1000	+	.	gene_id "MSTRG.54590"; transcript_id "MSTRG.54590.13"; exon_number "17";
chr13	StringTie	exon	110446798	110446864	1000	+	.	gene_id "MSTRG.54590"; transcript_id "MSTRG.54590.13"; exon_number "18";
chr13	StringTie	exon	110449679	110449789	1000	+	.	gene_id "MSTRG.54590"; transcript_id "MSTRG.54590.13"; exon_number "19";
chr13	StringTie	exon	110450305	110450454	1000	+	.	gene_id "MSTRG.54590"; transcript_id "MSTRG.54590.13"; exon_number "20";
chr13	StringTie	exon	110457343	110457435	1000	+	.	gene_id "MSTRG.54590"; transcript_id "MSTRG.54590.13"; exon_number "21";
chr13	StringTie	exon	110458771	110458934	1000	+	.	gene_id "MSTRG.54590"; transcript_id "MSTRG.54590.13"; exon_number "22";
chr13	StringTie	exon	110462114	110462186	1000	+	.	gene_id "MSTRG.54590"; transcript_id "MSTRG.54590.13"; exon_number "23";
chr13	StringTie	exon	110462278	110462384	1000	+	.	gene_id "MSTRG.54590"; transcript_id "MSTRG.54590.13"; exon_number "24";
chr13	StringTie	exon	110465405	110465606	1000	+	.	gene_id "MSTRG.54590"; transcript_id "MSTRG.54590.13"; exon_number "25";
chr13	StringTie	exon	110466003	110466062	1000	+	.	gene_id "MSTRG.54590"; transcript_id "MSTRG.54590.13"; exon_number "26";
chr13	StringTie	exon	110467040	110467096	1000	+	.	gene_id "MSTRG.54590"; transcript_id "MSTRG.54590.13"; exon_number "27";
chr13	StringTie	exon	110469217	110469324	1000	+	.	gene_id "MSTRG.54590"; transcript_id "MSTRG.54590.13"; exon_number "28";
chr13	StringTie	exon	110472929	110473150	1000	+	.	gene_id "MSTRG.54590"; transcript_id "MSTRG.54590.13"; exon_number "29";
chr13	StringTie	exon	110478003	110478164	1000	+	.	gene_id "MSTRG.54590"; transcript_id "MSTRG.54590.13"; exon_number "30";
chr13	StringTie	exon	110480220	110480390	1000	+	.	gene_id "MSTRG.54590"; transcript_id "MSTRG.54590.13"; exon_number "31";
chr13	StringTie	exon	110482516	110482659	1000	+	.	gene_id "MSTRG.54590"; transcript_id "MSTRG.54590.13"; exon_number "32";
chr13	StringTie	exon	110484905	110485027	1000	+	.	gene_id "MSTRG.54590"; transcript_id "MSTRG.54590.13"; exon_number "33";
chr13	StringTie	exon	110485655	110485836	1000	+	.	gene_id "MSTRG.54590"; transcript_id "MSTRG.54590.13"; exon_number "34";
chr13	StringTie	exon	110489445	110489508	1000	+	.	gene_id "MSTRG.54590"; transcript_id "MSTRG.54590.13"; exon_number "35";
chr13	StringTie	exon	110489711	110489785	1000	+	.	gene_id "MSTRG.54590"; transcript_id "MSTRG.54590.13"; exon_number "36";
chr13	StringTie	exon	110491233	110491340	1000	+	.	gene_id "MSTRG.54590"; transcript_id "MSTRG.54590.13"; exon_number "37";
chr13	StringTie	exon	110492070	110492177	1000	+	.	gene_id "MSTRG.54590"; transcript_id "MSTRG.54590.13"; exon_number "38";
chr13	StringTie	exon	110493211	110493255	1000	+	.	gene_id "MSTRG.54590"; transcript_id "MSTRG.54590.13"; exon_number "39";
chr13	StringTie	exon	110495375	110495467	1000	+	.	gene_id "MSTRG.54590"; transcript_id "MSTRG.54590.13"; exon_number "40";
chr13	StringTie	exon	110501668	110501784	1000	+	.	gene_id "MSTRG.54590"; transcript_id "MSTRG.54590.13"; exon_number "41";
chr13	StringTie	exon	110503121	110503282	1000	+	.	gene_id "MSTRG.54590"; transcript_id "MSTRG.54590.13"; exon_number "42";
chr13	StringTie	exon	110503383	110503481	1000	+	.	gene_id "MSTRG.54590"; transcript_id "MSTRG.54590.13"; exon_number "43";
chr13	StringTie	exon	110503847	110503993	1000	+	.	gene_id "MSTRG.54590"; transcript_id "MSTRG.54590.13"; exon_number "44";
chr13	StringTie	exon	110504148	110504264	1000	+	.	gene_id "MSTRG.54590"; transcript_id "MSTRG.54590.13"; exon_number "45";
chr13	StringTie	exon	110506415	110506606	1000	+	.	gene_id "MSTRG.54590"; transcript_id "MSTRG.54590.13"; exon_number "46";
chr13	StringTie	exon	110507935	110508221	1000	+	.	gene_id "MSTRG.54590"; transcript_id "MSTRG.54590.13"; exon_number "47";
chr13	StringTie	exon	110511934	110513033	1000	+	.	gene_id "MSTRG.54590"; transcript_id "MSTRG.54590.13"; exon_number "48";
chr13	StringTie	transcript	110307264	110513034	1000	+	.	gene_id "MSTRG.54590"; transcript_id "MSTRG.54590.14";
chr13	StringTie	exon	110307264	110307528	1000	+	.	gene_id "MSTRG.54590"; transcript_id "MSTRG.54590.14"; exon_number "1";
chr13	StringTie	exon	110307860	110307947	1000	+	.	gene_id "MSTRG.54590"; transcript_id "MSTRG.54590.14"; exon_number "2";
chr13	StringTie	exon	110308069	110308123	1000	+	.	gene_id "MSTRG.54590"; transcript_id "MSTRG.54590.14"; exon_number "3";
chr13	StringTie	exon	110357472	110357552	1000	+	.	gene_id "MSTRG.54590"; transcript_id "MSTRG.54590.14"; exon_number "4";
chr13	StringTie	exon	110424734	110424868	1000	+	.	gene_id "MSTRG.54590"; transcript_id "MSTRG.54590.14"; exon_number "5";
chr13	StringTie	exon	110424953	110424997	1000	+	.	gene_id "MSTRG.54590"; transcript_id "MSTRG.54590.14"; exon_number "6";
chr13	StringTie	exon	110428467	110428583	1000	+	.	gene_id "MSTRG.54590"; transcript_id "MSTRG.54590.14"; exon_number "7";
chr13	StringTie	exon	110429885	110429956	1000	+	.	gene_id "MSTRG.54590"; transcript_id "MSTRG.54590.14"; exon_number "8";
chr13	StringTie	exon	110430401	110430436	1000	+	.	gene_id "MSTRG.54590"; transcript_id "MSTRG.54590.14"; exon_number "9";
chr13	StringTie	exon	110430545	110430607	1000	+	.	gene_id "MSTRG.54590"; transcript_id "MSTRG.54590.14"; exon_number "10";
chr13	StringTie	exon	110432325	110432360	1000	+	.	gene_id "MSTRG.54590"; transcript_id "MSTRG.54590.14"; exon_number "11";
chr13	StringTie	exon	110434401	110434442	1000	+	.	gene_id "MSTRG.54590"; transcript_id "MSTRG.54590.14"; exon_number "12";
chr13	StringTie	exon	110436269	110436367	1000	+	.	gene_id "MSTRG.54590"; transcript_id "MSTRG.54590.14"; exon_number "13";
chr13	StringTie	exon	110438002	110438037	1000	+	.	gene_id "MSTRG.54590"; transcript_id "MSTRG.54590.14"; exon_number "14";
chr13	StringTie	exon	110438618	110438668	1000	+	.	gene_id "MSTRG.54590"; transcript_id "MSTRG.54590.14"; exon_number "15";
chr13	StringTie	exon	110439789	110439833	1000	+	.	gene_id "MSTRG.54590"; transcript_id "MSTRG.54590.14"; exon_number "16";
chr13	StringTie	exon	110445829	110445882	1000	+	.	gene_id "MSTRG.54590"; transcript_id "MSTRG.54590.14"; exon_number "17";
chr13	StringTie	exon	110446798	110446864	1000	+	.	gene_id "MSTRG.54590"; transcript_id "MSTRG.54590.14"; exon_number "18";
chr13	StringTie	exon	110449679	110449789	1000	+	.	gene_id "MSTRG.54590"; transcript_id "MSTRG.54590.14"; exon_number "19";
chr13	StringTie	exon	110450305	110450454	1000	+	.	gene_id "MSTRG.54590"; transcript_id "MSTRG.54590.14"; exon_number "20";
chr13	StringTie	exon	110457343	110457435	1000	+	.	gene_id "MSTRG.54590"; transcript_id "MSTRG.54590.14"; exon_number "21";
chr13	StringTie	exon	110458771	110458934	1000	+	.	gene_id "MSTRG.54590"; transcript_id "MSTRG.54590.14"; exon_number "22";
chr13	StringTie	exon	110462114	110462186	1000	+	.	gene_id "MSTRG.54590"; transcript_id "MSTRG.54590.14"; exon_number "23";
chr13	StringTie	exon	110462278	110462384	1000	+	.	gene_id "MSTRG.54590"; transcript_id "MSTRG.54590.14"; exon_number "24";
chr13	StringTie	exon	110465405	110465606	1000	+	.	gene_id "MSTRG.54590"; transcript_id "MSTRG.54590.14"; exon_number "25";
chr13	StringTie	exon	110466003	110466062	1000	+	.	gene_id "MSTRG.54590"; transcript_id "MSTRG.54590.14"; exon_number "26";
chr13	StringTie	exon	110467040	110467096	1000	+	.	gene_id "MSTRG.54590"; transcript_id "MSTRG.54590.14"; exon_number "27";
chr13	StringTie	exon	110469217	110469324	1000	+	.	gene_id "MSTRG.54590"; transcript_id "MSTRG.54590.14"; exon_number "28";
chr13	StringTie	exon	110472938	110473150	1000	+	.	gene_id "MSTRG.54590"; transcript_id "MSTRG.54590.14"; exon_number "29";
chr13	StringTie	exon	110478003	110478047	1000	+	.	gene_id "MSTRG.54590"; transcript_id "MSTRG.54590.14"; exon_number "30";
chr13	StringTie	exon	110478075	110478164	1000	+	.	gene_id "MSTRG.54590"; transcript_id "MSTRG.54590.14"; exon_number "31";
chr13	StringTie	exon	110480220	110480390	1000	+	.	gene_id "MSTRG.54590"; transcript_id "MSTRG.54590.14"; exon_number "32";
chr13	StringTie	exon	110482516	110482659	1000	+	.	gene_id "MSTRG.54590"; transcript_id "MSTRG.54590.14"; exon_number "33";
chr13	StringTie	exon	110484905	110485027	1000	+	.	gene_id "MSTRG.54590"; transcript_id "MSTRG.54590.14"; exon_number "34";
chr13	StringTie	exon	110485655	110485836	1000	+	.	gene_id "MSTRG.54590"; transcript_id "MSTRG.54590.14"; exon_number "35";
chr13	StringTie	exon	110489445	110489508	1000	+	.	gene_id "MSTRG.54590"; transcript_id "MSTRG.54590.14"; exon_number "36";
chr13	StringTie	exon	110489711	110489785	1000	+	.	gene_id "MSTRG.54590"; transcript_id "MSTRG.54590.14"; exon_number "37";
chr13	StringTie	exon	110491233	110491340	1000	+	.	gene_id "MSTRG.54590"; transcript_id "MSTRG.54590.14"; exon_number "38";
chr13	StringTie	exon	110492070	110492177	1000	+	.	gene_id "MSTRG.54590"; transcript_id "MSTRG.54590.14"; exon_number "39";
chr13	StringTie	exon	110493211	110493282	1000	+	.	gene_id "MSTRG.54590"; transcript_id "MSTRG.54590.14"; exon_number "40";
chr13	StringTie	exon	110495342	110495467	1000	+	.	gene_id "MSTRG.54590"; transcript_id "MSTRG.54590.14"; exon_number "41";
chr13	StringTie	exon	110501668	110501784	1000	+	.	gene_id "MSTRG.54590"; transcript_id "MSTRG.54590.14"; exon_number "42";
chr13	StringTie	exon	110503121	110503282	1000	+	.	gene_id "MSTRG.54590"; transcript_id "MSTRG.54590.14"; exon_number "43";
chr13	StringTie	exon	110503383	110503481	1000	+	.	gene_id "MSTRG.54590"; transcript_id "MSTRG.54590.14"; exon_number "44";
chr13	StringTie	exon	110503847	110503993	1000	+	.	gene_id "MSTRG.54590"; transcript_id "MSTRG.54590.14"; exon_number "45";
chr13	StringTie	exon	110504148	110504264	1000	+	.	gene_id "MSTRG.54590"; transcript_id "MSTRG.54590.14"; exon_number "46";
chr13	StringTie	exon	110506415	110506606	1000	+	.	gene_id "MSTRG.54590"; transcript_id "MSTRG.54590.14"; exon_number "47";
chr13	StringTie	exon	110507935	110508221	1000	+	.	gene_id "MSTRG.54590"; transcript_id "MSTRG.54590.14"; exon_number "48";
chr13	StringTie	exon	110511934	110513034	1000	+	.	gene_id "MSTRG.54590"; transcript_id "MSTRG.54590.14"; exon_number "49";
chr13	StringTie	transcript	110307265	110310987	1000	+	.	gene_id "MSTRG.54590"; transcript_id "MSTRG.54590.15";
chr13	StringTie	exon	110307265	110307528	1000	+	.	gene_id "MSTRG.54590"; transcript_id "MSTRG.54590.15"; exon_number "1";
chr13	StringTie	exon	110307860	110307947	1000	+	.	gene_id "MSTRG.54590"; transcript_id "MSTRG.54590.15"; exon_number "2";
chr13	StringTie	exon	110308069	110308123	1000	+	.	gene_id "MSTRG.54590"; transcript_id "MSTRG.54590.15"; exon_number "3";
chr13	StringTie	exon	110310888	110310987	1000	+	.	gene_id "MSTRG.54590"; transcript_id "MSTRG.54590.15"; exon_number "4";
chr13	StringTie	transcript	110307268	110513033	1000	+	.	gene_id "MSTRG.54590"; transcript_id "MSTRG.54590.18";
chr13	StringTie	exon	110307268	110307528	1000	+	.	gene_id "MSTRG.54590"; transcript_id "MSTRG.54590.18"; exon_number "1";
chr13	StringTie	exon	110307866	110307947	1000	+	.	gene_id "MSTRG.54590"; transcript_id "MSTRG.54590.18"; exon_number "2";
chr13	StringTie	exon	110308069	110308123	1000	+	.	gene_id "MSTRG.54590"; transcript_id "MSTRG.54590.18"; exon_number "3";
chr13	StringTie	exon	110357472	110357552	1000	+	.	gene_id "MSTRG.54590"; transcript_id "MSTRG.54590.18"; exon_number "4";
chr13	StringTie	exon	110424734	110424868	1000	+	.	gene_id "MSTRG.54590"; transcript_id "MSTRG.54590.18"; exon_number "5";
chr13	StringTie	exon	110424953	110424997	1000	+	.	gene_id "MSTRG.54590"; transcript_id "MSTRG.54590.18"; exon_number "6";
chr13	StringTie	exon	110428467	110428583	1000	+	.	gene_id "MSTRG.54590"; transcript_id "MSTRG.54590.18"; exon_number "7";
chr13	StringTie	exon	110429885	110429956	1000	+	.	gene_id "MSTRG.54590"; transcript_id "MSTRG.54590.18"; exon_number "8";
chr13	StringTie	exon	110430401	110430436	1000	+	.	gene_id "MSTRG.54590"; transcript_id "MSTRG.54590.18"; exon_number "9";
chr13	StringTie	exon	110430545	110430607	1000	+	.	gene_id "MSTRG.54590"; transcript_id "MSTRG.54590.18"; exon_number "10";
chr13	StringTie	exon	110432325	110432360	1000	+	.	gene_id "MSTRG.54590"; transcript_id "MSTRG.54590.18"; exon_number "11";
chr13	StringTie	exon	110434401	110434442	1000	+	.	gene_id "MSTRG.54590"; transcript_id "MSTRG.54590.18"; exon_number "12";
chr13	StringTie	exon	110436269	110436367	1000	+	.	gene_id "MSTRG.54590"; transcript_id "MSTRG.54590.18"; exon_number "13";
chr13	StringTie	exon	110438002	110438037	1000	+	.	gene_id "MSTRG.54590"; transcript_id "MSTRG.54590.18"; exon_number "14";
chr13	StringTie	exon	110438618	110438668	1000	+	.	gene_id "MSTRG.54590"; transcript_id "MSTRG.54590.18"; exon_number "15";
chr13	StringTie	exon	110439789	110439833	1000	+	.	gene_id "MSTRG.54590"; transcript_id "MSTRG.54590.18"; exon_number "16";
chr13	StringTie	exon	110445829	110445882	1000	+	.	gene_id "MSTRG.54590"; transcript_id "MSTRG.54590.18"; exon_number "17";
chr13	StringTie	exon	110450343	110450454	1000	+	.	gene_id "MSTRG.54590"; transcript_id "MSTRG.54590.18"; exon_number "18";
chr13	StringTie	exon	110457343	110457435	1000	+	.	gene_id "MSTRG.54590"; transcript_id "MSTRG.54590.18"; exon_number "19";
chr13	StringTie	exon	110458771	110458934	1000	+	.	gene_id "MSTRG.54590"; transcript_id "MSTRG.54590.18"; exon_number "20";
chr13	StringTie	exon	110462114	110462186	1000	+	.	gene_id "MSTRG.54590"; transcript_id "MSTRG.54590.18"; exon_number "21";
chr13	StringTie	exon	110462278	110462384	1000	+	.	gene_id "MSTRG.54590"; transcript_id "MSTRG.54590.18"; exon_number "22";
chr13	StringTie	exon	110465405	110465606	1000	+	.	gene_id "MSTRG.54590"; transcript_id "MSTRG.54590.18"; exon_number "23";
chr13	StringTie	exon	110466003	110466062	1000	+	.	gene_id "MSTRG.54590"; transcript_id "MSTRG.54590.18"; exon_number "24";
chr13	StringTie	exon	110467040	110467096	1000	+	.	gene_id "MSTRG.54590"; transcript_id "MSTRG.54590.18"; exon_number "25";
chr13	StringTie	exon	110469217	110469324	1000	+	.	gene_id "MSTRG.54590"; transcript_id "MSTRG.54590.18"; exon_number "26";
chr13	StringTie	exon	110472929	110473150	1000	+	.	gene_id "MSTRG.54590"; transcript_id "MSTRG.54590.18"; exon_number "27";
chr13	StringTie	exon	110478003	110478164	1000	+	.	gene_id "MSTRG.54590"; transcript_id "MSTRG.54590.18"; exon_number "28";
chr13	StringTie	exon	110480220	110480390	1000	+	.	gene_id "MSTRG.54590"; transcript_id "MSTRG.54590.18"; exon_number "29";
chr13	StringTie	exon	110482516	110482659	1000	+	.	gene_id "MSTRG.54590"; transcript_id "MSTRG.54590.18"; exon_number "30";
chr13	StringTie	exon	110484905	110485027	1000	+	.	gene_id "MSTRG.54590"; transcript_id "MSTRG.54590.18"; exon_number "31";
chr13	StringTie	exon	110485655	110485836	1000	+	.	gene_id "MSTRG.54590"; transcript_id "MSTRG.54590.18"; exon_number "32";
chr13	StringTie	exon	110489445	110489508	1000	+	.	gene_id "MSTRG.54590"; transcript_id "MSTRG.54590.18"; exon_number "33";
chr13	StringTie	exon	110489711	110489785	1000	+	.	gene_id "MSTRG.54590"; transcript_id "MSTRG.54590.18"; exon_number "34";
chr13	StringTie	exon	110491233	110491340	1000	+	.	gene_id "MSTRG.54590"; transcript_id "MSTRG.54590.18"; exon_number "35";
chr13	StringTie	exon	110492070	110492177	1000	+	.	gene_id "MSTRG.54590"; transcript_id "MSTRG.54590.18"; exon_number "36";
chr13	StringTie	exon	110493211	110493282	1000	+	.	gene_id "MSTRG.54590"; transcript_id "MSTRG.54590.18"; exon_number "37";
chr13	StringTie	exon	110495342	110495467	1000	+	.	gene_id "MSTRG.54590"; transcript_id "MSTRG.54590.18"; exon_number "38";
chr13	StringTie	exon	110501668	110501784	1000	+	.	gene_id "MSTRG.54590"; transcript_id "MSTRG.54590.18"; exon_number "39";
chr13	StringTie	exon	110503121	110503282	1000	+	.	gene_id "MSTRG.54590"; transcript_id "MSTRG.54590.18"; exon_number "40";
chr13	StringTie	exon	110503383	110503481	1000	+	.	gene_id "MSTRG.54590"; transcript_id "MSTRG.54590.18"; exon_number "41";
chr13	StringTie	exon	110503847	110503993	1000	+	.	gene_id "MSTRG.54590"; transcript_id "MSTRG.54590.18"; exon_number "42";
chr13	StringTie	exon	110504148	110504264	1000	+	.	gene_id "MSTRG.54590"; transcript_id "MSTRG.54590.18"; exon_number "43";
chr13	StringTie	exon	110506193	110506240	1000	+	.	gene_id "MSTRG.54590"; transcript_id "MSTRG.54590.18"; exon_number "44";
chr13	StringTie	exon	110506415	110506606	1000	+	.	gene_id "MSTRG.54590"; transcript_id "MSTRG.54590.18"; exon_number "45";
chr13	StringTie	exon	110507935	110508221	1000	+	.	gene_id "MSTRG.54590"; transcript_id "MSTRG.54590.18"; exon_number "46";
chr13	StringTie	exon	110511934	110513033	1000	+	.	gene_id "MSTRG.54590"; transcript_id "MSTRG.54590.18"; exon_number "47";
chr13	StringTie	transcript	110307272	110325826	1000	+	.	gene_id "MSTRG.54590"; transcript_id "MSTRG.54590.19";
chr13	StringTie	exon	110307272	110307528	1000	+	.	gene_id "MSTRG.54590"; transcript_id "MSTRG.54590.19"; exon_number "1";
chr13	StringTie	exon	110307860	110307947	1000	+	.	gene_id "MSTRG.54590"; transcript_id "MSTRG.54590.19"; exon_number "2";
chr13	StringTie	exon	110308069	110308123	1000	+	.	gene_id "MSTRG.54590"; transcript_id "MSTRG.54590.19"; exon_number "3";
chr13	StringTie	exon	110325805	110325826	1000	+	.	gene_id "MSTRG.54590"; transcript_id "MSTRG.54590.19"; exon_number "4";
chr13	StringTie	transcript	110305812	110513121	1000	+	.	gene_id "MSTRG.54590"; transcript_id "MSTRG.54590.2";
chr13	StringTie	exon	110305812	110305943	1000	+	.	gene_id "MSTRG.54590"; transcript_id "MSTRG.54590.2"; exon_number "1";
chr13	StringTie	exon	110307860	110307947	1000	+	.	gene_id "MSTRG.54590"; transcript_id "MSTRG.54590.2"; exon_number "2";
chr13	StringTie	exon	110308069	110308123	1000	+	.	gene_id "MSTRG.54590"; transcript_id "MSTRG.54590.2"; exon_number "3";
chr13	StringTie	exon	110357472	110357552	1000	+	.	gene_id "MSTRG.54590"; transcript_id "MSTRG.54590.2"; exon_number "4";
chr13	StringTie	exon	110424734	110424868	1000	+	.	gene_id "MSTRG.54590"; transcript_id "MSTRG.54590.2"; exon_number "5";
chr13	StringTie	exon	110424953	110424997	1000	+	.	gene_id "MSTRG.54590"; transcript_id "MSTRG.54590.2"; exon_number "6";
chr13	StringTie	exon	110428467	110428583	1000	+	.	gene_id "MSTRG.54590"; transcript_id "MSTRG.54590.2"; exon_number "7";
chr13	StringTie	exon	110429885	110429956	1000	+	.	gene_id "MSTRG.54590"; transcript_id "MSTRG.54590.2"; exon_number "8";
chr13	StringTie	exon	110430401	110430436	1000	+	.	gene_id "MSTRG.54590"; transcript_id "MSTRG.54590.2"; exon_number "9";
chr13	StringTie	exon	110430545	110430607	1000	+	.	gene_id "MSTRG.54590"; transcript_id "MSTRG.54590.2"; exon_number "10";
chr13	StringTie	exon	110432325	110432360	1000	+	.	gene_id "MSTRG.54590"; transcript_id "MSTRG.54590.2"; exon_number "11";
chr13	StringTie	exon	110434401	110434442	1000	+	.	gene_id "MSTRG.54590"; transcript_id "MSTRG.54590.2"; exon_number "12";
chr13	StringTie	exon	110436269	110436367	1000	+	.	gene_id "MSTRG.54590"; transcript_id "MSTRG.54590.2"; exon_number "13";
chr13	StringTie	exon	110438002	110438037	1000	+	.	gene_id "MSTRG.54590"; transcript_id "MSTRG.54590.2"; exon_number "14";
chr13	StringTie	exon	110438618	110438668	1000	+	.	gene_id "MSTRG.54590"; transcript_id "MSTRG.54590.2"; exon_number "15";
chr13	StringTie	exon	110439789	110439833	1000	+	.	gene_id "MSTRG.54590"; transcript_id "MSTRG.54590.2"; exon_number "16";
chr13	StringTie	exon	110445829	110445882	1000	+	.	gene_id "MSTRG.54590"; transcript_id "MSTRG.54590.2"; exon_number "17";
chr13	StringTie	exon	110446419	110446499	1000	+	.	gene_id "MSTRG.54590"; transcript_id "MSTRG.54590.2"; exon_number "18";
chr13	StringTie	exon	110446798	110446864	1000	+	.	gene_id "MSTRG.54590"; transcript_id "MSTRG.54590.2"; exon_number "19";
chr13	StringTie	exon	110449679	110449789	1000	+	.	gene_id "MSTRG.54590"; transcript_id "MSTRG.54590.2"; exon_number "20";
chr13	StringTie	exon	110450305	110450454	1000	+	.	gene_id "MSTRG.54590"; transcript_id "MSTRG.54590.2"; exon_number "21";
chr13	StringTie	exon	110457343	110457435	1000	+	.	gene_id "MSTRG.54590"; transcript_id "MSTRG.54590.2"; exon_number "22";
chr13	StringTie	exon	110458771	110458934	1000	+	.	gene_id "MSTRG.54590"; transcript_id "MSTRG.54590.2"; exon_number "23";
chr13	StringTie	exon	110462114	110462186	1000	+	.	gene_id "MSTRG.54590"; transcript_id "MSTRG.54590.2"; exon_number "24";
chr13	StringTie	exon	110462278	110462384	1000	+	.	gene_id "MSTRG.54590"; transcript_id "MSTRG.54590.2"; exon_number "25";
chr13	StringTie	exon	110465405	110465606	1000	+	.	gene_id "MSTRG.54590"; transcript_id "MSTRG.54590.2"; exon_number "26";
chr13	StringTie	exon	110466003	110466062	1000	+	.	gene_id "MSTRG.54590"; transcript_id "MSTRG.54590.2"; exon_number "27";
chr13	StringTie	exon	110467040	110467096	1000	+	.	gene_id "MSTRG.54590"; transcript_id "MSTRG.54590.2"; exon_number "28";
chr13	StringTie	exon	110469217	110469324	1000	+	.	gene_id "MSTRG.54590"; transcript_id "MSTRG.54590.2"; exon_number "29";
chr13	StringTie	exon	110472929	110473150	1000	+	.	gene_id "MSTRG.54590"; transcript_id "MSTRG.54590.2"; exon_number "30";
chr13	StringTie	exon	110478003	110478164	1000	+	.	gene_id "MSTRG.54590"; transcript_id "MSTRG.54590.2"; exon_number "31";
chr13	StringTie	exon	110480220	110480390	1000	+	.	gene_id "MSTRG.54590"; transcript_id "MSTRG.54590.2"; exon_number "32";
chr13	StringTie	exon	110482516	110482659	1000	+	.	gene_id "MSTRG.54590"; transcript_id "MSTRG.54590.2"; exon_number "33";
chr13	StringTie	exon	110484905	110485027	1000	+	.	gene_id "MSTRG.54590"; transcript_id "MSTRG.54590.2"; exon_number "34";
chr13	StringTie	exon	110485655	110485836	1000	+	.	gene_id "MSTRG.54590"; transcript_id "MSTRG.54590.2"; exon_number "35";
chr13	StringTie	exon	110489445	110489508	1000	+	.	gene_id "MSTRG.54590"; transcript_id "MSTRG.54590.2"; exon_number "36";
chr13	StringTie	exon	110489711	110489785	1000	+	.	gene_id "MSTRG.54590"; transcript_id "MSTRG.54590.2"; exon_number "37";
chr13	StringTie	exon	110491233	110491340	1000	+	.	gene_id "MSTRG.54590"; transcript_id "MSTRG.54590.2"; exon_number "38";
chr13	StringTie	exon	110492070	110492177	1000	+	.	gene_id "MSTRG.54590"; transcript_id "MSTRG.54590.2"; exon_number "39";
chr13	StringTie	exon	110493211	110493282	1000	+	.	gene_id "MSTRG.54590"; transcript_id "MSTRG.54590.2"; exon_number "40";
chr13	StringTie	exon	110495342	110495467	1000	+	.	gene_id "MSTRG.54590"; transcript_id "MSTRG.54590.2"; exon_number "41";
chr13	StringTie	exon	110501668	110501784	1000	+	.	gene_id "MSTRG.54590"; transcript_id "MSTRG.54590.2"; exon_number "42";
chr13	StringTie	exon	110503121	110503282	1000	+	.	gene_id "MSTRG.54590"; transcript_id "MSTRG.54590.2"; exon_number "43";
chr13	StringTie	exon	110503383	110503481	1000	+	.	gene_id "MSTRG.54590"; transcript_id "MSTRG.54590.2"; exon_number "44";
chr13	StringTie	exon	110503847	110503993	1000	+	.	gene_id "MSTRG.54590"; transcript_id "MSTRG.54590.2"; exon_number "45";
chr13	StringTie	exon	110504148	110504264	1000	+	.	gene_id "MSTRG.54590"; transcript_id "MSTRG.54590.2"; exon_number "46";
chr13	StringTie	exon	110506415	110506606	1000	+	.	gene_id "MSTRG.54590"; transcript_id "MSTRG.54590.2"; exon_number "47";
chr13	StringTie	exon	110507935	110508221	1000	+	.	gene_id "MSTRG.54590"; transcript_id "MSTRG.54590.2"; exon_number "48";
chr13	StringTie	exon	110511934	110513121	1000	+	.	gene_id "MSTRG.54590"; transcript_id "MSTRG.54590.2"; exon_number "49";
chr13	StringTie	transcript	110307290	110513032	1000	+	.	gene_id "MSTRG.54590"; transcript_id "MSTRG.54590.20";
chr13	StringTie	exon	110307290	110307528	1000	+	.	gene_id "MSTRG.54590"; transcript_id "MSTRG.54590.20"; exon_number "1";
chr13	StringTie	exon	110307860	110307947	1000	+	.	gene_id "MSTRG.54590"; transcript_id "MSTRG.54590.20"; exon_number "2";
chr13	StringTie	exon	110308069	110308123	1000	+	.	gene_id "MSTRG.54590"; transcript_id "MSTRG.54590.20"; exon_number "3";
chr13	StringTie	exon	110357472	110357552	1000	+	.	gene_id "MSTRG.54590"; transcript_id "MSTRG.54590.20"; exon_number "4";
chr13	StringTie	exon	110424734	110424868	1000	+	.	gene_id "MSTRG.54590"; transcript_id "MSTRG.54590.20"; exon_number "5";
chr13	StringTie	exon	110424953	110424997	1000	+	.	gene_id "MSTRG.54590"; transcript_id "MSTRG.54590.20"; exon_number "6";
chr13	StringTie	exon	110428467	110428583	1000	+	.	gene_id "MSTRG.54590"; transcript_id "MSTRG.54590.20"; exon_number "7";
chr13	StringTie	exon	110429885	110429956	1000	+	.	gene_id "MSTRG.54590"; transcript_id "MSTRG.54590.20"; exon_number "8";
chr13	StringTie	exon	110430401	110430436	1000	+	.	gene_id "MSTRG.54590"; transcript_id "MSTRG.54590.20"; exon_number "9";
chr13	StringTie	exon	110430545	110430607	1000	+	.	gene_id "MSTRG.54590"; transcript_id "MSTRG.54590.20"; exon_number "10";
chr13	StringTie	exon	110432325	110432360	1000	+	.	gene_id "MSTRG.54590"; transcript_id "MSTRG.54590.20"; exon_number "11";
chr13	StringTie	exon	110434401	110434442	1000	+	.	gene_id "MSTRG.54590"; transcript_id "MSTRG.54590.20"; exon_number "12";
chr13	StringTie	exon	110436269	110436367	1000	+	.	gene_id "MSTRG.54590"; transcript_id "MSTRG.54590.20"; exon_number "13";
chr13	StringTie	exon	110438002	110438037	1000	+	.	gene_id "MSTRG.54590"; transcript_id "MSTRG.54590.20"; exon_number "14";
chr13	StringTie	exon	110438618	110438668	1000	+	.	gene_id "MSTRG.54590"; transcript_id "MSTRG.54590.20"; exon_number "15";
chr13	StringTie	exon	110439789	110439833	1000	+	.	gene_id "MSTRG.54590"; transcript_id "MSTRG.54590.20"; exon_number "16";
chr13	StringTie	exon	110445829	110445882	1000	+	.	gene_id "MSTRG.54590"; transcript_id "MSTRG.54590.20"; exon_number "17";
chr13	StringTie	exon	110446798	110446864	1000	+	.	gene_id "MSTRG.54590"; transcript_id "MSTRG.54590.20"; exon_number "18";
chr13	StringTie	exon	110449679	110449789	1000	+	.	gene_id "MSTRG.54590"; transcript_id "MSTRG.54590.20"; exon_number "19";
chr13	StringTie	exon	110450305	110450454	1000	+	.	gene_id "MSTRG.54590"; transcript_id "MSTRG.54590.20"; exon_number "20";
chr13	StringTie	exon	110457343	110457435	1000	+	.	gene_id "MSTRG.54590"; transcript_id "MSTRG.54590.20"; exon_number "21";
chr13	StringTie	exon	110458771	110458934	1000	+	.	gene_id "MSTRG.54590"; transcript_id "MSTRG.54590.20"; exon_number "22";
chr13	StringTie	exon	110462114	110462186	1000	+	.	gene_id "MSTRG.54590"; transcript_id "MSTRG.54590.20"; exon_number "23";
chr13	StringTie	exon	110462278	110462384	1000	+	.	gene_id "MSTRG.54590"; transcript_id "MSTRG.54590.20"; exon_number "24";
chr13	StringTie	exon	110465405	110465606	1000	+	.	gene_id "MSTRG.54590"; transcript_id "MSTRG.54590.20"; exon_number "25";
chr13	StringTie	exon	110466003	110466062	1000	+	.	gene_id "MSTRG.54590"; transcript_id "MSTRG.54590.20"; exon_number "26";
chr13	StringTie	exon	110467040	110467096	1000	+	.	gene_id "MSTRG.54590"; transcript_id "MSTRG.54590.20"; exon_number "27";
chr13	StringTie	exon	110469217	110469324	1000	+	.	gene_id "MSTRG.54590"; transcript_id "MSTRG.54590.20"; exon_number "28";
chr13	StringTie	exon	110472929	110473150	1000	+	.	gene_id "MSTRG.54590"; transcript_id "MSTRG.54590.20"; exon_number "29";
chr13	StringTie	exon	110478003	110478047	1000	+	.	gene_id "MSTRG.54590"; transcript_id "MSTRG.54590.20"; exon_number "30";
chr13	StringTie	exon	110478075	110478164	1000	+	.	gene_id "MSTRG.54590"; transcript_id "MSTRG.54590.20"; exon_number "31";
chr13	StringTie	exon	110480283	110480390	1000	+	.	gene_id "MSTRG.54590"; transcript_id "MSTRG.54590.20"; exon_number "32";
chr13	StringTie	exon	110482516	110482659	1000	+	.	gene_id "MSTRG.54590"; transcript_id "MSTRG.54590.20"; exon_number "33";
chr13	StringTie	exon	110484905	110485027	1000	+	.	gene_id "MSTRG.54590"; transcript_id "MSTRG.54590.20"; exon_number "34";
chr13	StringTie	exon	110485655	110485836	1000	+	.	gene_id "MSTRG.54590"; transcript_id "MSTRG.54590.20"; exon_number "35";
chr13	StringTie	exon	110489445	110489508	1000	+	.	gene_id "MSTRG.54590"; transcript_id "MSTRG.54590.20"; exon_number "36";
chr13	StringTie	exon	110489711	110489785	1000	+	.	gene_id "MSTRG.54590"; transcript_id "MSTRG.54590.20"; exon_number "37";
chr13	StringTie	exon	110491233	110491340	1000	+	.	gene_id "MSTRG.54590"; transcript_id "MSTRG.54590.20"; exon_number "38";
chr13	StringTie	exon	110492070	110492177	1000	+	.	gene_id "MSTRG.54590"; transcript_id "MSTRG.54590.20"; exon_number "39";
chr13	StringTie	exon	110493211	110493282	1000	+	.	gene_id "MSTRG.54590"; transcript_id "MSTRG.54590.20"; exon_number "40";
chr13	StringTie	exon	110495342	110495467	1000	+	.	gene_id "MSTRG.54590"; transcript_id "MSTRG.54590.20"; exon_number "41";
chr13	StringTie	exon	110501668	110501784	1000	+	.	gene_id "MSTRG.54590"; transcript_id "MSTRG.54590.20"; exon_number "42";
chr13	StringTie	exon	110503121	110503282	1000	+	.	gene_id "MSTRG.54590"; transcript_id "MSTRG.54590.20"; exon_number "43";
chr13	StringTie	exon	110503383	110503481	1000	+	.	gene_id "MSTRG.54590"; transcript_id "MSTRG.54590.20"; exon_number "44";
chr13	StringTie	exon	110503847	110503993	1000	+	.	gene_id "MSTRG.54590"; transcript_id "MSTRG.54590.20"; exon_number "45";
chr13	StringTie	exon	110504148	110504264	1000	+	.	gene_id "MSTRG.54590"; transcript_id "MSTRG.54590.20"; exon_number "46";
chr13	StringTie	exon	110506415	110506606	1000	+	.	gene_id "MSTRG.54590"; transcript_id "MSTRG.54590.20"; exon_number "47";
chr13	StringTie	exon	110507935	110508221	1000	+	.	gene_id "MSTRG.54590"; transcript_id "MSTRG.54590.20"; exon_number "48";
chr13	StringTie	exon	110511934	110513032	1000	+	.	gene_id "MSTRG.54590"; transcript_id "MSTRG.54590.20"; exon_number "49";
chr13	StringTie	transcript	110307292	110513033	1000	+	.	gene_id "MSTRG.54590"; transcript_id "MSTRG.54590.21";
chr13	StringTie	exon	110307292	110307528	1000	+	.	gene_id "MSTRG.54590"; transcript_id "MSTRG.54590.21"; exon_number "1";
chr13	StringTie	exon	110307860	110307947	1000	+	.	gene_id "MSTRG.54590"; transcript_id "MSTRG.54590.21"; exon_number "2";
chr13	StringTie	exon	110308069	110308123	1000	+	.	gene_id "MSTRG.54590"; transcript_id "MSTRG.54590.21"; exon_number "3";
chr13	StringTie	exon	110357472	110357552	1000	+	.	gene_id "MSTRG.54590"; transcript_id "MSTRG.54590.21"; exon_number "4";
chr13	StringTie	exon	110424734	110424868	1000	+	.	gene_id "MSTRG.54590"; transcript_id "MSTRG.54590.21"; exon_number "5";
chr13	StringTie	exon	110424953	110424997	1000	+	.	gene_id "MSTRG.54590"; transcript_id "MSTRG.54590.21"; exon_number "6";
chr13	StringTie	exon	110428467	110428583	1000	+	.	gene_id "MSTRG.54590"; transcript_id "MSTRG.54590.21"; exon_number "7";
chr13	StringTie	exon	110429885	110429956	1000	+	.	gene_id "MSTRG.54590"; transcript_id "MSTRG.54590.21"; exon_number "8";
chr13	StringTie	exon	110430401	110430436	1000	+	.	gene_id "MSTRG.54590"; transcript_id "MSTRG.54590.21"; exon_number "9";
chr13	StringTie	exon	110430545	110430607	1000	+	.	gene_id "MSTRG.54590"; transcript_id "MSTRG.54590.21"; exon_number "10";
chr13	StringTie	exon	110432325	110432360	1000	+	.	gene_id "MSTRG.54590"; transcript_id "MSTRG.54590.21"; exon_number "11";
chr13	StringTie	exon	110434401	110434442	1000	+	.	gene_id "MSTRG.54590"; transcript_id "MSTRG.54590.21"; exon_number "12";
chr13	StringTie	exon	110436269	110436367	1000	+	.	gene_id "MSTRG.54590"; transcript_id "MSTRG.54590.21"; exon_number "13";
chr13	StringTie	exon	110438002	110438037	1000	+	.	gene_id "MSTRG.54590"; transcript_id "MSTRG.54590.21"; exon_number "14";
chr13	StringTie	exon	110438618	110438668	1000	+	.	gene_id "MSTRG.54590"; transcript_id "MSTRG.54590.21"; exon_number "15";
chr13	StringTie	exon	110439789	110439833	1000	+	.	gene_id "MSTRG.54590"; transcript_id "MSTRG.54590.21"; exon_number "16";
chr13	StringTie	exon	110445829	110445882	1000	+	.	gene_id "MSTRG.54590"; transcript_id "MSTRG.54590.21"; exon_number "17";
chr13	StringTie	exon	110446798	110446864	1000	+	.	gene_id "MSTRG.54590"; transcript_id "MSTRG.54590.21"; exon_number "18";
chr13	StringTie	exon	110449679	110449789	1000	+	.	gene_id "MSTRG.54590"; transcript_id "MSTRG.54590.21"; exon_number "19";
chr13	StringTie	exon	110450305	110450454	1000	+	.	gene_id "MSTRG.54590"; transcript_id "MSTRG.54590.21"; exon_number "20";
chr13	StringTie	exon	110457343	110457435	1000	+	.	gene_id "MSTRG.54590"; transcript_id "MSTRG.54590.21"; exon_number "21";
chr13	StringTie	exon	110458771	110458934	1000	+	.	gene_id "MSTRG.54590"; transcript_id "MSTRG.54590.21"; exon_number "22";
chr13	StringTie	exon	110462114	110462186	1000	+	.	gene_id "MSTRG.54590"; transcript_id "MSTRG.54590.21"; exon_number "23";
chr13	StringTie	exon	110462278	110462384	1000	+	.	gene_id "MSTRG.54590"; transcript_id "MSTRG.54590.21"; exon_number "24";
chr13	StringTie	exon	110465405	110465606	1000	+	.	gene_id "MSTRG.54590"; transcript_id "MSTRG.54590.21"; exon_number "25";
chr13	StringTie	exon	110466003	110466062	1000	+	.	gene_id "MSTRG.54590"; transcript_id "MSTRG.54590.21"; exon_number "26";
chr13	StringTie	exon	110467040	110467096	1000	+	.	gene_id "MSTRG.54590"; transcript_id "MSTRG.54590.21"; exon_number "27";
chr13	StringTie	exon	110469217	110469324	1000	+	.	gene_id "MSTRG.54590"; transcript_id "MSTRG.54590.21"; exon_number "28";
chr13	StringTie	exon	110478003	110478164	1000	+	.	gene_id "MSTRG.54590"; transcript_id "MSTRG.54590.21"; exon_number "29";
chr13	StringTie	exon	110480220	110480390	1000	+	.	gene_id "MSTRG.54590"; transcript_id "MSTRG.54590.21"; exon_number "30";
chr13	StringTie	exon	110482516	110482659	1000	+	.	gene_id "MSTRG.54590"; transcript_id "MSTRG.54590.21"; exon_number "31";
chr13	StringTie	exon	110484905	110485027	1000	+	.	gene_id "MSTRG.54590"; transcript_id "MSTRG.54590.21"; exon_number "32";
chr13	StringTie	exon	110485655	110485836	1000	+	.	gene_id "MSTRG.54590"; transcript_id "MSTRG.54590.21"; exon_number "33";
chr13	StringTie	exon	110489445	110489508	1000	+	.	gene_id "MSTRG.54590"; transcript_id "MSTRG.54590.21"; exon_number "34";
chr13	StringTie	exon	110489711	110489785	1000	+	.	gene_id "MSTRG.54590"; transcript_id "MSTRG.54590.21"; exon_number "35";
chr13	StringTie	exon	110491233	110491340	1000	+	.	gene_id "MSTRG.54590"; transcript_id "MSTRG.54590.21"; exon_number "36";
chr13	StringTie	exon	110492070	110492177	1000	+	.	gene_id "MSTRG.54590"; transcript_id "MSTRG.54590.21"; exon_number "37";
chr13	StringTie	exon	110493211	110493282	1000	+	.	gene_id "MSTRG.54590"; transcript_id "MSTRG.54590.21"; exon_number "38";
chr13	StringTie	exon	110495342	110495467	1000	+	.	gene_id "MSTRG.54590"; transcript_id "MSTRG.54590.21"; exon_number "39";
chr13	StringTie	exon	110501668	110501784	1000	+	.	gene_id "MSTRG.54590"; transcript_id "MSTRG.54590.21"; exon_number "40";
chr13	StringTie	exon	110503121	110503282	1000	+	.	gene_id "MSTRG.54590"; transcript_id "MSTRG.54590.21"; exon_number "41";
chr13	StringTie	exon	110503383	110503481	1000	+	.	gene_id "MSTRG.54590"; transcript_id "MSTRG.54590.21"; exon_number "42";
chr13	StringTie	exon	110503847	110503993	1000	+	.	gene_id "MSTRG.54590"; transcript_id "MSTRG.54590.21"; exon_number "43";
chr13	StringTie	exon	110504148	110504264	1000	+	.	gene_id "MSTRG.54590"; transcript_id "MSTRG.54590.21"; exon_number "44";
chr13	StringTie	exon	110506415	110506606	1000	+	.	gene_id "MSTRG.54590"; transcript_id "MSTRG.54590.21"; exon_number "45";
chr13	StringTie	exon	110507935	110508221	1000	+	.	gene_id "MSTRG.54590"; transcript_id "MSTRG.54590.21"; exon_number "46";
chr13	StringTie	exon	110511934	110513033	1000	+	.	gene_id "MSTRG.54590"; transcript_id "MSTRG.54590.21"; exon_number "47";
chr13	StringTie	transcript	110307311	110513099	1000	+	.	gene_id "MSTRG.54590"; transcript_id "MSTRG.54590.22";
chr13	StringTie	exon	110307311	110307528	1000	+	.	gene_id "MSTRG.54590"; transcript_id "MSTRG.54590.22"; exon_number "1";
chr13	StringTie	exon	110307860	110307947	1000	+	.	gene_id "MSTRG.54590"; transcript_id "MSTRG.54590.22"; exon_number "2";
chr13	StringTie	exon	110308069	110308123	1000	+	.	gene_id "MSTRG.54590"; transcript_id "MSTRG.54590.22"; exon_number "3";
chr13	StringTie	exon	110357472	110357552	1000	+	.	gene_id "MSTRG.54590"; transcript_id "MSTRG.54590.22"; exon_number "4";
chr13	StringTie	exon	110424734	110424868	1000	+	.	gene_id "MSTRG.54590"; transcript_id "MSTRG.54590.22"; exon_number "5";
chr13	StringTie	exon	110424953	110424997	1000	+	.	gene_id "MSTRG.54590"; transcript_id "MSTRG.54590.22"; exon_number "6";
chr13	StringTie	exon	110428467	110428583	1000	+	.	gene_id "MSTRG.54590"; transcript_id "MSTRG.54590.22"; exon_number "7";
chr13	StringTie	exon	110429885	110429956	1000	+	.	gene_id "MSTRG.54590"; transcript_id "MSTRG.54590.22"; exon_number "8";
chr13	StringTie	exon	110430401	110430436	1000	+	.	gene_id "MSTRG.54590"; transcript_id "MSTRG.54590.22"; exon_number "9";
chr13	StringTie	exon	110430545	110430607	1000	+	.	gene_id "MSTRG.54590"; transcript_id "MSTRG.54590.22"; exon_number "10";
chr13	StringTie	exon	110432325	110432360	1000	+	.	gene_id "MSTRG.54590"; transcript_id "MSTRG.54590.22"; exon_number "11";
chr13	StringTie	exon	110434401	110434442	1000	+	.	gene_id "MSTRG.54590"; transcript_id "MSTRG.54590.22"; exon_number "12";
chr13	StringTie	exon	110436269	110436367	1000	+	.	gene_id "MSTRG.54590"; transcript_id "MSTRG.54590.22"; exon_number "13";
chr13	StringTie	exon	110438002	110438037	1000	+	.	gene_id "MSTRG.54590"; transcript_id "MSTRG.54590.22"; exon_number "14";
chr13	StringTie	exon	110438618	110438668	1000	+	.	gene_id "MSTRG.54590"; transcript_id "MSTRG.54590.22"; exon_number "15";
chr13	StringTie	exon	110439789	110439833	1000	+	.	gene_id "MSTRG.54590"; transcript_id "MSTRG.54590.22"; exon_number "16";
chr13	StringTie	exon	110445829	110445882	1000	+	.	gene_id "MSTRG.54590"; transcript_id "MSTRG.54590.22"; exon_number "17";
chr13	StringTie	exon	110446798	110446864	1000	+	.	gene_id "MSTRG.54590"; transcript_id "MSTRG.54590.22"; exon_number "18";
chr13	StringTie	exon	110449679	110449789	1000	+	.	gene_id "MSTRG.54590"; transcript_id "MSTRG.54590.22"; exon_number "19";
chr13	StringTie	exon	110450305	110450454	1000	+	.	gene_id "MSTRG.54590"; transcript_id "MSTRG.54590.22"; exon_number "20";
chr13	StringTie	exon	110457343	110457435	1000	+	.	gene_id "MSTRG.54590"; transcript_id "MSTRG.54590.22"; exon_number "21";
chr13	StringTie	exon	110458771	110458934	1000	+	.	gene_id "MSTRG.54590"; transcript_id "MSTRG.54590.22"; exon_number "22";
chr13	StringTie	exon	110462114	110462186	1000	+	.	gene_id "MSTRG.54590"; transcript_id "MSTRG.54590.22"; exon_number "23";
chr13	StringTie	exon	110462278	110462384	1000	+	.	gene_id "MSTRG.54590"; transcript_id "MSTRG.54590.22"; exon_number "24";
chr13	StringTie	exon	110465405	110465606	1000	+	.	gene_id "MSTRG.54590"; transcript_id "MSTRG.54590.22"; exon_number "25";
chr13	StringTie	exon	110466003	110466062	1000	+	.	gene_id "MSTRG.54590"; transcript_id "MSTRG.54590.22"; exon_number "26";
chr13	StringTie	exon	110467040	110467096	1000	+	.	gene_id "MSTRG.54590"; transcript_id "MSTRG.54590.22"; exon_number "27";
chr13	StringTie	exon	110469217	110469324	1000	+	.	gene_id "MSTRG.54590"; transcript_id "MSTRG.54590.22"; exon_number "28";
chr13	StringTie	exon	110472929	110473150	1000	+	.	gene_id "MSTRG.54590"; transcript_id "MSTRG.54590.22"; exon_number "29";
chr13	StringTie	exon	110478003	110478164	1000	+	.	gene_id "MSTRG.54590"; transcript_id "MSTRG.54590.22"; exon_number "30";
chr13	StringTie	exon	110480220	110480390	1000	+	.	gene_id "MSTRG.54590"; transcript_id "MSTRG.54590.22"; exon_number "31";
chr13	StringTie	exon	110482516	110482659	1000	+	.	gene_id "MSTRG.54590"; transcript_id "MSTRG.54590.22"; exon_number "32";
chr13	StringTie	exon	110484905	110485027	1000	+	.	gene_id "MSTRG.54590"; transcript_id "MSTRG.54590.22"; exon_number "33";
chr13	StringTie	exon	110485655	110485836	1000	+	.	gene_id "MSTRG.54590"; transcript_id "MSTRG.54590.22"; exon_number "34";
chr13	StringTie	exon	110489445	110489508	1000	+	.	gene_id "MSTRG.54590"; transcript_id "MSTRG.54590.22"; exon_number "35";
chr13	StringTie	exon	110489741	110489785	1000	+	.	gene_id "MSTRG.54590"; transcript_id "MSTRG.54590.22"; exon_number "36";
chr13	StringTie	exon	110491233	110491340	1000	+	.	gene_id "MSTRG.54590"; transcript_id "MSTRG.54590.22"; exon_number "37";
chr13	StringTie	exon	110492070	110492177	1000	+	.	gene_id "MSTRG.54590"; transcript_id "MSTRG.54590.22"; exon_number "38";
chr13	StringTie	exon	110493211	110493282	1000	+	.	gene_id "MSTRG.54590"; transcript_id "MSTRG.54590.22"; exon_number "39";
chr13	StringTie	exon	110495342	110495467	1000	+	.	gene_id "MSTRG.54590"; transcript_id "MSTRG.54590.22"; exon_number "40";
chr13	StringTie	exon	110501668	110501784	1000	+	.	gene_id "MSTRG.54590"; transcript_id "MSTRG.54590.22"; exon_number "41";
chr13	StringTie	exon	110503121	110503282	1000	+	.	gene_id "MSTRG.54590"; transcript_id "MSTRG.54590.22"; exon_number "42";
chr13	StringTie	exon	110503383	110503481	1000	+	.	gene_id "MSTRG.54590"; transcript_id "MSTRG.54590.22"; exon_number "43";
chr13	StringTie	exon	110503847	110504264	1000	+	.	gene_id "MSTRG.54590"; transcript_id "MSTRG.54590.22"; exon_number "44";
chr13	StringTie	exon	110506415	110506606	1000	+	.	gene_id "MSTRG.54590"; transcript_id "MSTRG.54590.22"; exon_number "45";
chr13	StringTie	exon	110507935	110508221	1000	+	.	gene_id "MSTRG.54590"; transcript_id "MSTRG.54590.22"; exon_number "46";
chr13	StringTie	exon	110511934	110513099	1000	+	.	gene_id "MSTRG.54590"; transcript_id "MSTRG.54590.22"; exon_number "47";
chr13	StringTie	transcript	110307318	110513034	1000	+	.	gene_id "MSTRG.54590"; transcript_id "MSTRG.54590.23";
chr13	StringTie	exon	110307318	110307528	1000	+	.	gene_id "MSTRG.54590"; transcript_id "MSTRG.54590.23"; exon_number "1";
chr13	StringTie	exon	110307860	110307947	1000	+	.	gene_id "MSTRG.54590"; transcript_id "MSTRG.54590.23"; exon_number "2";
chr13	StringTie	exon	110308069	110308123	1000	+	.	gene_id "MSTRG.54590"; transcript_id "MSTRG.54590.23"; exon_number "3";
chr13	StringTie	exon	110357472	110357552	1000	+	.	gene_id "MSTRG.54590"; transcript_id "MSTRG.54590.23"; exon_number "4";
chr13	StringTie	exon	110424734	110424868	1000	+	.	gene_id "MSTRG.54590"; transcript_id "MSTRG.54590.23"; exon_number "5";
chr13	StringTie	exon	110424953	110424997	1000	+	.	gene_id "MSTRG.54590"; transcript_id "MSTRG.54590.23"; exon_number "6";
chr13	StringTie	exon	110428467	110428583	1000	+	.	gene_id "MSTRG.54590"; transcript_id "MSTRG.54590.23"; exon_number "7";
chr13	StringTie	exon	110429885	110429956	1000	+	.	gene_id "MSTRG.54590"; transcript_id "MSTRG.54590.23"; exon_number "8";
chr13	StringTie	exon	110430401	110430436	1000	+	.	gene_id "MSTRG.54590"; transcript_id "MSTRG.54590.23"; exon_number "9";
chr13	StringTie	exon	110430545	110430607	1000	+	.	gene_id "MSTRG.54590"; transcript_id "MSTRG.54590.23"; exon_number "10";
chr13	StringTie	exon	110432325	110432360	1000	+	.	gene_id "MSTRG.54590"; transcript_id "MSTRG.54590.23"; exon_number "11";
chr13	StringTie	exon	110434401	110434442	1000	+	.	gene_id "MSTRG.54590"; transcript_id "MSTRG.54590.23"; exon_number "12";
chr13	StringTie	exon	110436269	110436367	1000	+	.	gene_id "MSTRG.54590"; transcript_id "MSTRG.54590.23"; exon_number "13";
chr13	StringTie	exon	110438002	110438037	1000	+	.	gene_id "MSTRG.54590"; transcript_id "MSTRG.54590.23"; exon_number "14";
chr13	StringTie	exon	110438618	110438668	1000	+	.	gene_id "MSTRG.54590"; transcript_id "MSTRG.54590.23"; exon_number "15";
chr13	StringTie	exon	110439789	110439833	1000	+	.	gene_id "MSTRG.54590"; transcript_id "MSTRG.54590.23"; exon_number "16";
chr13	StringTie	exon	110445829	110445882	1000	+	.	gene_id "MSTRG.54590"; transcript_id "MSTRG.54590.23"; exon_number "17";
chr13	StringTie	exon	110446798	110446864	1000	+	.	gene_id "MSTRG.54590"; transcript_id "MSTRG.54590.23"; exon_number "18";
chr13	StringTie	exon	110449679	110449789	1000	+	.	gene_id "MSTRG.54590"; transcript_id "MSTRG.54590.23"; exon_number "19";
chr13	StringTie	exon	110450305	110450454	1000	+	.	gene_id "MSTRG.54590"; transcript_id "MSTRG.54590.23"; exon_number "20";
chr13	StringTie	exon	110457343	110457435	1000	+	.	gene_id "MSTRG.54590"; transcript_id "MSTRG.54590.23"; exon_number "21";
chr13	StringTie	exon	110458771	110458934	1000	+	.	gene_id "MSTRG.54590"; transcript_id "MSTRG.54590.23"; exon_number "22";
chr13	StringTie	exon	110462114	110462186	1000	+	.	gene_id "MSTRG.54590"; transcript_id "MSTRG.54590.23"; exon_number "23";
chr13	StringTie	exon	110462278	110462384	1000	+	.	gene_id "MSTRG.54590"; transcript_id "MSTRG.54590.23"; exon_number "24";
chr13	StringTie	exon	110465405	110465606	1000	+	.	gene_id "MSTRG.54590"; transcript_id "MSTRG.54590.23"; exon_number "25";
chr13	StringTie	exon	110466003	110466062	1000	+	.	gene_id "MSTRG.54590"; transcript_id "MSTRG.54590.23"; exon_number "26";
chr13	StringTie	exon	110467040	110467096	1000	+	.	gene_id "MSTRG.54590"; transcript_id "MSTRG.54590.23"; exon_number "27";
chr13	StringTie	exon	110469217	110469324	1000	+	.	gene_id "MSTRG.54590"; transcript_id "MSTRG.54590.23"; exon_number "28";
chr13	StringTie	exon	110469519	110469595	1000	+	.	gene_id "MSTRG.54590"; transcript_id "MSTRG.54590.23"; exon_number "29";
chr13	StringTie	exon	110472929	110473150	1000	+	.	gene_id "MSTRG.54590"; transcript_id "MSTRG.54590.23"; exon_number "30";
chr13	StringTie	exon	110478003	110478047	1000	+	.	gene_id "MSTRG.54590"; transcript_id "MSTRG.54590.23"; exon_number "31";
chr13	StringTie	exon	110478075	110478164	1000	+	.	gene_id "MSTRG.54590"; transcript_id "MSTRG.54590.23"; exon_number "32";
chr13	StringTie	exon	110480220	110480390	1000	+	.	gene_id "MSTRG.54590"; transcript_id "MSTRG.54590.23"; exon_number "33";
chr13	StringTie	exon	110482516	110482659	1000	+	.	gene_id "MSTRG.54590"; transcript_id "MSTRG.54590.23"; exon_number "34";
chr13	StringTie	exon	110484905	110485027	1000	+	.	gene_id "MSTRG.54590"; transcript_id "MSTRG.54590.23"; exon_number "35";
chr13	StringTie	exon	110485655	110485836	1000	+	.	gene_id "MSTRG.54590"; transcript_id "MSTRG.54590.23"; exon_number "36";
chr13	StringTie	exon	110489445	110489508	1000	+	.	gene_id "MSTRG.54590"; transcript_id "MSTRG.54590.23"; exon_number "37";
chr13	StringTie	exon	110489711	110489785	1000	+	.	gene_id "MSTRG.54590"; transcript_id "MSTRG.54590.23"; exon_number "38";
chr13	StringTie	exon	110491233	110491340	1000	+	.	gene_id "MSTRG.54590"; transcript_id "MSTRG.54590.23"; exon_number "39";
chr13	StringTie	exon	110492070	110492177	1000	+	.	gene_id "MSTRG.54590"; transcript_id "MSTRG.54590.23"; exon_number "40";
chr13	StringTie	exon	110493211	110493282	1000	+	.	gene_id "MSTRG.54590"; transcript_id "MSTRG.54590.23"; exon_number "41";
chr13	StringTie	exon	110495342	110495467	1000	+	.	gene_id "MSTRG.54590"; transcript_id "MSTRG.54590.23"; exon_number "42";
chr13	StringTie	exon	110501668	110501784	1000	+	.	gene_id "MSTRG.54590"; transcript_id "MSTRG.54590.23"; exon_number "43";
chr13	StringTie	exon	110503121	110503282	1000	+	.	gene_id "MSTRG.54590"; transcript_id "MSTRG.54590.23"; exon_number "44";
chr13	StringTie	exon	110503383	110503481	1000	+	.	gene_id "MSTRG.54590"; transcript_id "MSTRG.54590.23"; exon_number "45";
chr13	StringTie	exon	110503847	110503993	1000	+	.	gene_id "MSTRG.54590"; transcript_id "MSTRG.54590.23"; exon_number "46";
chr13	StringTie	exon	110504148	110504264	1000	+	.	gene_id "MSTRG.54590"; transcript_id "MSTRG.54590.23"; exon_number "47";
chr13	StringTie	exon	110506415	110506606	1000	+	.	gene_id "MSTRG.54590"; transcript_id "MSTRG.54590.23"; exon_number "48";
chr13	StringTie	exon	110507935	110508221	1000	+	.	gene_id "MSTRG.54590"; transcript_id "MSTRG.54590.23"; exon_number "49";
chr13	StringTie	exon	110511934	110513034	1000	+	.	gene_id "MSTRG.54590"; transcript_id "MSTRG.54590.23"; exon_number "50";
chr13	StringTie	transcript	110336868	110362400	1000	+	.	gene_id "MSTRG.54590"; transcript_id "MSTRG.54590.24";
chr13	StringTie	exon	110336868	110337323	1000	+	.	gene_id "MSTRG.54590"; transcript_id "MSTRG.54590.24"; exon_number "1";
chr13	StringTie	exon	110357472	110357552	1000	+	.	gene_id "MSTRG.54590"; transcript_id "MSTRG.54590.24"; exon_number "2";
chr13	StringTie	exon	110361391	110362400	1000	+	.	gene_id "MSTRG.54590"; transcript_id "MSTRG.54590.24"; exon_number "3";
chr13	StringTie	transcript	110340780	110363147	1000	+	.	gene_id "MSTRG.54590"; transcript_id "MSTRG.54590.25";
chr13	StringTie	exon	110340780	110340812	1000	+	.	gene_id "MSTRG.54590"; transcript_id "MSTRG.54590.25"; exon_number "1";
chr13	StringTie	exon	110357472	110357552	1000	+	.	gene_id "MSTRG.54590"; transcript_id "MSTRG.54590.25"; exon_number "2";
chr13	StringTie	exon	110361391	110361695	1000	+	.	gene_id "MSTRG.54590"; transcript_id "MSTRG.54590.25"; exon_number "3";
chr13	StringTie	exon	110363124	110363147	1000	+	.	gene_id "MSTRG.54590"; transcript_id "MSTRG.54590.25"; exon_number "4";
chr13	StringTie	transcript	110340841	110357553	1000	+	.	gene_id "MSTRG.54590"; transcript_id "MSTRG.54590.26";
chr13	StringTie	exon	110340841	110341008	1000	+	.	gene_id "MSTRG.54590"; transcript_id "MSTRG.54590.26"; exon_number "1";
chr13	StringTie	exon	110357472	110357553	1000	+	.	gene_id "MSTRG.54590"; transcript_id "MSTRG.54590.26"; exon_number "2";
chr13	StringTie	transcript	110343453	110362233	1000	+	.	gene_id "MSTRG.54590"; transcript_id "MSTRG.54590.28";
chr13	StringTie	exon	110343453	110343555	1000	+	.	gene_id "MSTRG.54590"; transcript_id "MSTRG.54590.28"; exon_number "1";
chr13	StringTie	exon	110357472	110357552	1000	+	.	gene_id "MSTRG.54590"; transcript_id "MSTRG.54590.28"; exon_number "2";
chr13	StringTie	exon	110361391	110362233	1000	+	.	gene_id "MSTRG.54590"; transcript_id "MSTRG.54590.28"; exon_number "3";
chr13	StringTie	transcript	110349649	110362342	1000	+	.	gene_id "MSTRG.54590"; transcript_id "MSTRG.54590.29";
chr13	StringTie	exon	110349649	110349670	1000	+	.	gene_id "MSTRG.54590"; transcript_id "MSTRG.54590.29"; exon_number "1";
chr13	StringTie	exon	110357472	110357552	1000	+	.	gene_id "MSTRG.54590"; transcript_id "MSTRG.54590.29"; exon_number "2";
chr13	StringTie	exon	110361391	110362342	1000	+	.	gene_id "MSTRG.54590"; transcript_id "MSTRG.54590.29"; exon_number "3";
chr13	StringTie	transcript	110305812	110513034	1000	+	.	gene_id "MSTRG.54590"; transcript_id "MSTRG.54590.3";
chr13	StringTie	exon	110305812	110305943	1000	+	.	gene_id "MSTRG.54590"; transcript_id "MSTRG.54590.3"; exon_number "1";
chr13	StringTie	exon	110307860	110307947	1000	+	.	gene_id "MSTRG.54590"; transcript_id "MSTRG.54590.3"; exon_number "2";
chr13	StringTie	exon	110308069	110308123	1000	+	.	gene_id "MSTRG.54590"; transcript_id "MSTRG.54590.3"; exon_number "3";
chr13	StringTie	exon	110357472	110357552	1000	+	.	gene_id "MSTRG.54590"; transcript_id "MSTRG.54590.3"; exon_number "4";
chr13	StringTie	exon	110424734	110424868	1000	+	.	gene_id "MSTRG.54590"; transcript_id "MSTRG.54590.3"; exon_number "5";
chr13	StringTie	exon	110424953	110424997	1000	+	.	gene_id "MSTRG.54590"; transcript_id "MSTRG.54590.3"; exon_number "6";
chr13	StringTie	exon	110428467	110428583	1000	+	.	gene_id "MSTRG.54590"; transcript_id "MSTRG.54590.3"; exon_number "7";
chr13	StringTie	exon	110429885	110429956	1000	+	.	gene_id "MSTRG.54590"; transcript_id "MSTRG.54590.3"; exon_number "8";
chr13	StringTie	exon	110430401	110430436	1000	+	.	gene_id "MSTRG.54590"; transcript_id "MSTRG.54590.3"; exon_number "9";
chr13	StringTie	exon	110430545	110430607	1000	+	.	gene_id "MSTRG.54590"; transcript_id "MSTRG.54590.3"; exon_number "10";
chr13	StringTie	exon	110432325	110432360	1000	+	.	gene_id "MSTRG.54590"; transcript_id "MSTRG.54590.3"; exon_number "11";
chr13	StringTie	exon	110434401	110434442	1000	+	.	gene_id "MSTRG.54590"; transcript_id "MSTRG.54590.3"; exon_number "12";
chr13	StringTie	exon	110436269	110436367	1000	+	.	gene_id "MSTRG.54590"; transcript_id "MSTRG.54590.3"; exon_number "13";
chr13	StringTie	exon	110438002	110438037	1000	+	.	gene_id "MSTRG.54590"; transcript_id "MSTRG.54590.3"; exon_number "14";
chr13	StringTie	exon	110438618	110438668	1000	+	.	gene_id "MSTRG.54590"; transcript_id "MSTRG.54590.3"; exon_number "15";
chr13	StringTie	exon	110439789	110439833	1000	+	.	gene_id "MSTRG.54590"; transcript_id "MSTRG.54590.3"; exon_number "16";
chr13	StringTie	exon	110445829	110445882	1000	+	.	gene_id "MSTRG.54590"; transcript_id "MSTRG.54590.3"; exon_number "17";
chr13	StringTie	exon	110446798	110446864	1000	+	.	gene_id "MSTRG.54590"; transcript_id "MSTRG.54590.3"; exon_number "18";
chr13	StringTie	exon	110449679	110449789	1000	+	.	gene_id "MSTRG.54590"; transcript_id "MSTRG.54590.3"; exon_number "19";
chr13	StringTie	exon	110450305	110450454	1000	+	.	gene_id "MSTRG.54590"; transcript_id "MSTRG.54590.3"; exon_number "20";
chr13	StringTie	exon	110457343	110457435	1000	+	.	gene_id "MSTRG.54590"; transcript_id "MSTRG.54590.3"; exon_number "21";
chr13	StringTie	exon	110458771	110458934	1000	+	.	gene_id "MSTRG.54590"; transcript_id "MSTRG.54590.3"; exon_number "22";
chr13	StringTie	exon	110462114	110462186	1000	+	.	gene_id "MSTRG.54590"; transcript_id "MSTRG.54590.3"; exon_number "23";
chr13	StringTie	exon	110462278	110462384	1000	+	.	gene_id "MSTRG.54590"; transcript_id "MSTRG.54590.3"; exon_number "24";
chr13	StringTie	exon	110465405	110465606	1000	+	.	gene_id "MSTRG.54590"; transcript_id "MSTRG.54590.3"; exon_number "25";
chr13	StringTie	exon	110466003	110466062	1000	+	.	gene_id "MSTRG.54590"; transcript_id "MSTRG.54590.3"; exon_number "26";
chr13	StringTie	exon	110467040	110467096	1000	+	.	gene_id "MSTRG.54590"; transcript_id "MSTRG.54590.3"; exon_number "27";
chr13	StringTie	exon	110469217	110469324	1000	+	.	gene_id "MSTRG.54590"; transcript_id "MSTRG.54590.3"; exon_number "28";
chr13	StringTie	exon	110472929	110473150	1000	+	.	gene_id "MSTRG.54590"; transcript_id "MSTRG.54590.3"; exon_number "29";
chr13	StringTie	exon	110478003	110478164	1000	+	.	gene_id "MSTRG.54590"; transcript_id "MSTRG.54590.3"; exon_number "30";
chr13	StringTie	exon	110480220	110480390	1000	+	.	gene_id "MSTRG.54590"; transcript_id "MSTRG.54590.3"; exon_number "31";
chr13	StringTie	exon	110482516	110482659	1000	+	.	gene_id "MSTRG.54590"; transcript_id "MSTRG.54590.3"; exon_number "32";
chr13	StringTie	exon	110484905	110485027	1000	+	.	gene_id "MSTRG.54590"; transcript_id "MSTRG.54590.3"; exon_number "33";
chr13	StringTie	exon	110485655	110485836	1000	+	.	gene_id "MSTRG.54590"; transcript_id "MSTRG.54590.3"; exon_number "34";
chr13	StringTie	exon	110489445	110489508	1000	+	.	gene_id "MSTRG.54590"; transcript_id "MSTRG.54590.3"; exon_number "35";
chr13	StringTie	exon	110489711	110489785	1000	+	.	gene_id "MSTRG.54590"; transcript_id "MSTRG.54590.3"; exon_number "36";
chr13	StringTie	exon	110491233	110491340	1000	+	.	gene_id "MSTRG.54590"; transcript_id "MSTRG.54590.3"; exon_number "37";
chr13	StringTie	exon	110492070	110492177	1000	+	.	gene_id "MSTRG.54590"; transcript_id "MSTRG.54590.3"; exon_number "38";
chr13	StringTie	exon	110493211	110493282	1000	+	.	gene_id "MSTRG.54590"; transcript_id "MSTRG.54590.3"; exon_number "39";
chr13	StringTie	exon	110495342	110495467	1000	+	.	gene_id "MSTRG.54590"; transcript_id "MSTRG.54590.3"; exon_number "40";
chr13	StringTie	exon	110501668	110501784	1000	+	.	gene_id "MSTRG.54590"; transcript_id "MSTRG.54590.3"; exon_number "41";
chr13	StringTie	exon	110503121	110503282	1000	+	.	gene_id "MSTRG.54590"; transcript_id "MSTRG.54590.3"; exon_number "42";
chr13	StringTie	exon	110503383	110503481	1000	+	.	gene_id "MSTRG.54590"; transcript_id "MSTRG.54590.3"; exon_number "43";
chr13	StringTie	exon	110503847	110504264	1000	+	.	gene_id "MSTRG.54590"; transcript_id "MSTRG.54590.3"; exon_number "44";
chr13	StringTie	exon	110506415	110506606	1000	+	.	gene_id "MSTRG.54590"; transcript_id "MSTRG.54590.3"; exon_number "45";
chr13	StringTie	exon	110507935	110508221	1000	+	.	gene_id "MSTRG.54590"; transcript_id "MSTRG.54590.3"; exon_number "46";
chr13	StringTie	exon	110511934	110513034	1000	+	.	gene_id "MSTRG.54590"; transcript_id "MSTRG.54590.3"; exon_number "47";
chr13	StringTie	transcript	110354932	110362190	1000	+	.	gene_id "MSTRG.54590"; transcript_id "MSTRG.54590.30";
chr13	StringTie	exon	110354932	110355113	1000	+	.	gene_id "MSTRG.54590"; transcript_id "MSTRG.54590.30"; exon_number "1";
chr13	StringTie	exon	110357472	110357552	1000	+	.	gene_id "MSTRG.54590"; transcript_id "MSTRG.54590.30"; exon_number "2";
chr13	StringTie	exon	110361391	110362190	1000	+	.	gene_id "MSTRG.54590"; transcript_id "MSTRG.54590.30"; exon_number "3";
chr13	StringTie	transcript	110356638	110358626	1000	+	.	gene_id "MSTRG.54590"; transcript_id "MSTRG.54590.31";
chr13	StringTie	exon	110356638	110357188	1000	+	.	gene_id "MSTRG.54590"; transcript_id "MSTRG.54590.31"; exon_number "1";
chr13	StringTie	exon	110357472	110357552	1000	+	.	gene_id "MSTRG.54590"; transcript_id "MSTRG.54590.31"; exon_number "2";
chr13	StringTie	exon	110358329	110358626	1000	+	.	gene_id "MSTRG.54590"; transcript_id "MSTRG.54590.31"; exon_number "3";
chr13	StringTie	transcript	110356838	110367235	1000	+	.	gene_id "MSTRG.54590"; transcript_id "MSTRG.54590.32";
chr13	StringTie	exon	110356838	110357188	1000	+	.	gene_id "MSTRG.54590"; transcript_id "MSTRG.54590.32"; exon_number "1";
chr13	StringTie	exon	110357472	110357552	1000	+	.	gene_id "MSTRG.54590"; transcript_id "MSTRG.54590.32"; exon_number "2";
chr13	StringTie	exon	110366305	110367235	1000	+	.	gene_id "MSTRG.54590"; transcript_id "MSTRG.54590.32"; exon_number "3";
chr13	StringTie	transcript	110357167	110361514	1000	+	.	gene_id "MSTRG.54590"; transcript_id "MSTRG.54590.33";
chr13	StringTie	exon	110357167	110357188	1000	+	.	gene_id "MSTRG.54590"; transcript_id "MSTRG.54590.33"; exon_number "1";
chr13	StringTie	exon	110357472	110357552	1000	+	.	gene_id "MSTRG.54590"; transcript_id "MSTRG.54590.33"; exon_number "2";
chr13	StringTie	exon	110361391	110361514	1000	+	.	gene_id "MSTRG.54590"; transcript_id "MSTRG.54590.33"; exon_number "3";
chr13	StringTie	transcript	110381029	110513142	1000	+	.	gene_id "MSTRG.54590"; transcript_id "MSTRG.54590.34";
chr13	StringTie	exon	110381029	110408973	1000	+	.	gene_id "MSTRG.54590"; transcript_id "MSTRG.54590.34"; exon_number "1";
chr13	StringTie	exon	110409125	110415053	1000	+	.	gene_id "MSTRG.54590"; transcript_id "MSTRG.54590.34"; exon_number "2";
chr13	StringTie	exon	110424734	110424868	1000	+	.	gene_id "MSTRG.54590"; transcript_id "MSTRG.54590.34"; exon_number "3";
chr13	StringTie	exon	110424953	110424997	1000	+	.	gene_id "MSTRG.54590"; transcript_id "MSTRG.54590.34"; exon_number "4";
chr13	StringTie	exon	110428467	110428583	1000	+	.	gene_id "MSTRG.54590"; transcript_id "MSTRG.54590.34"; exon_number "5";
chr13	StringTie	exon	110429885	110429956	1000	+	.	gene_id "MSTRG.54590"; transcript_id "MSTRG.54590.34"; exon_number "6";
chr13	StringTie	exon	110430401	110430436	1000	+	.	gene_id "MSTRG.54590"; transcript_id "MSTRG.54590.34"; exon_number "7";
chr13	StringTie	exon	110430545	110430607	1000	+	.	gene_id "MSTRG.54590"; transcript_id "MSTRG.54590.34"; exon_number "8";
chr13	StringTie	exon	110432325	110432360	1000	+	.	gene_id "MSTRG.54590"; transcript_id "MSTRG.54590.34"; exon_number "9";
chr13	StringTie	exon	110434401	110434442	1000	+	.	gene_id "MSTRG.54590"; transcript_id "MSTRG.54590.34"; exon_number "10";
chr13	StringTie	exon	110436269	110436367	1000	+	.	gene_id "MSTRG.54590"; transcript_id "MSTRG.54590.34"; exon_number "11";
chr13	StringTie	exon	110438002	110438037	1000	+	.	gene_id "MSTRG.54590"; transcript_id "MSTRG.54590.34"; exon_number "12";
chr13	StringTie	exon	110438618	110438668	1000	+	.	gene_id "MSTRG.54590"; transcript_id "MSTRG.54590.34"; exon_number "13";
chr13	StringTie	exon	110439789	110439833	1000	+	.	gene_id "MSTRG.54590"; transcript_id "MSTRG.54590.34"; exon_number "14";
chr13	StringTie	exon	110445829	110445882	1000	+	.	gene_id "MSTRG.54590"; transcript_id "MSTRG.54590.34"; exon_number "15";
chr13	StringTie	exon	110446798	110446864	1000	+	.	gene_id "MSTRG.54590"; transcript_id "MSTRG.54590.34"; exon_number "16";
chr13	StringTie	exon	110449679	110449789	1000	+	.	gene_id "MSTRG.54590"; transcript_id "MSTRG.54590.34"; exon_number "17";
chr13	StringTie	exon	110450305	110450454	1000	+	.	gene_id "MSTRG.54590"; transcript_id "MSTRG.54590.34"; exon_number "18";
chr13	StringTie	exon	110457343	110457435	1000	+	.	gene_id "MSTRG.54590"; transcript_id "MSTRG.54590.34"; exon_number "19";
chr13	StringTie	exon	110458771	110458934	1000	+	.	gene_id "MSTRG.54590"; transcript_id "MSTRG.54590.34"; exon_number "20";
chr13	StringTie	exon	110462114	110462186	1000	+	.	gene_id "MSTRG.54590"; transcript_id "MSTRG.54590.34"; exon_number "21";
chr13	StringTie	exon	110462278	110462384	1000	+	.	gene_id "MSTRG.54590"; transcript_id "MSTRG.54590.34"; exon_number "22";
chr13	StringTie	exon	110465405	110465606	1000	+	.	gene_id "MSTRG.54590"; transcript_id "MSTRG.54590.34"; exon_number "23";
chr13	StringTie	exon	110466003	110466062	1000	+	.	gene_id "MSTRG.54590"; transcript_id "MSTRG.54590.34"; exon_number "24";
chr13	StringTie	exon	110467040	110467096	1000	+	.	gene_id "MSTRG.54590"; transcript_id "MSTRG.54590.34"; exon_number "25";
chr13	StringTie	exon	110469217	110469324	1000	+	.	gene_id "MSTRG.54590"; transcript_id "MSTRG.54590.34"; exon_number "26";
chr13	StringTie	exon	110472929	110473150	1000	+	.	gene_id "MSTRG.54590"; transcript_id "MSTRG.54590.34"; exon_number "27";
chr13	StringTie	exon	110478003	110478164	1000	+	.	gene_id "MSTRG.54590"; transcript_id "MSTRG.54590.34"; exon_number "28";
chr13	StringTie	exon	110480220	110480390	1000	+	.	gene_id "MSTRG.54590"; transcript_id "MSTRG.54590.34"; exon_number "29";
chr13	StringTie	exon	110482516	110482659	1000	+	.	gene_id "MSTRG.54590"; transcript_id "MSTRG.54590.34"; exon_number "30";
chr13	StringTie	exon	110484905	110485027	1000	+	.	gene_id "MSTRG.54590"; transcript_id "MSTRG.54590.34"; exon_number "31";
chr13	StringTie	exon	110485655	110485836	1000	+	.	gene_id "MSTRG.54590"; transcript_id "MSTRG.54590.34"; exon_number "32";
chr13	StringTie	exon	110489445	110489508	1000	+	.	gene_id "MSTRG.54590"; transcript_id "MSTRG.54590.34"; exon_number "33";
chr13	StringTie	exon	110489711	110489785	1000	+	.	gene_id "MSTRG.54590"; transcript_id "MSTRG.54590.34"; exon_number "34";
chr13	StringTie	exon	110491233	110491340	1000	+	.	gene_id "MSTRG.54590"; transcript_id "MSTRG.54590.34"; exon_number "35";
chr13	StringTie	exon	110492070	110492177	1000	+	.	gene_id "MSTRG.54590"; transcript_id "MSTRG.54590.34"; exon_number "36";
chr13	StringTie	exon	110493211	110493282	1000	+	.	gene_id "MSTRG.54590"; transcript_id "MSTRG.54590.34"; exon_number "37";
chr13	StringTie	exon	110495342	110495467	1000	+	.	gene_id "MSTRG.54590"; transcript_id "MSTRG.54590.34"; exon_number "38";
chr13	StringTie	exon	110501668	110501784	1000	+	.	gene_id "MSTRG.54590"; transcript_id "MSTRG.54590.34"; exon_number "39";
chr13	StringTie	exon	110503121	110503282	1000	+	.	gene_id "MSTRG.54590"; transcript_id "MSTRG.54590.34"; exon_number "40";
chr13	StringTie	exon	110503383	110503481	1000	+	.	gene_id "MSTRG.54590"; transcript_id "MSTRG.54590.34"; exon_number "41";
chr13	StringTie	exon	110503847	110503993	1000	+	.	gene_id "MSTRG.54590"; transcript_id "MSTRG.54590.34"; exon_number "42";
chr13	StringTie	exon	110504148	110504264	1000	+	.	gene_id "MSTRG.54590"; transcript_id "MSTRG.54590.34"; exon_number "43";
chr13	StringTie	exon	110506415	110506606	1000	+	.	gene_id "MSTRG.54590"; transcript_id "MSTRG.54590.34"; exon_number "44";
chr13	StringTie	exon	110507935	110508221	1000	+	.	gene_id "MSTRG.54590"; transcript_id "MSTRG.54590.34"; exon_number "45";
chr13	StringTie	exon	110511934	110513142	1000	+	.	gene_id "MSTRG.54590"; transcript_id "MSTRG.54590.34"; exon_number "46";
chr13	StringTie	transcript	110400685	110513174	1000	+	.	gene_id "MSTRG.54590"; transcript_id "MSTRG.54590.35";
chr13	StringTie	exon	110400685	110415053	1000	+	.	gene_id "MSTRG.54590"; transcript_id "MSTRG.54590.35"; exon_number "1";
chr13	StringTie	exon	110424734	110424868	1000	+	.	gene_id "MSTRG.54590"; transcript_id "MSTRG.54590.35"; exon_number "2";
chr13	StringTie	exon	110424953	110424997	1000	+	.	gene_id "MSTRG.54590"; transcript_id "MSTRG.54590.35"; exon_number "3";
chr13	StringTie	exon	110428467	110428583	1000	+	.	gene_id "MSTRG.54590"; transcript_id "MSTRG.54590.35"; exon_number "4";
chr13	StringTie	exon	110429885	110429956	1000	+	.	gene_id "MSTRG.54590"; transcript_id "MSTRG.54590.35"; exon_number "5";
chr13	StringTie	exon	110430401	110430436	1000	+	.	gene_id "MSTRG.54590"; transcript_id "MSTRG.54590.35"; exon_number "6";
chr13	StringTie	exon	110430545	110430607	1000	+	.	gene_id "MSTRG.54590"; transcript_id "MSTRG.54590.35"; exon_number "7";
chr13	StringTie	exon	110432325	110432360	1000	+	.	gene_id "MSTRG.54590"; transcript_id "MSTRG.54590.35"; exon_number "8";
chr13	StringTie	exon	110434401	110434442	1000	+	.	gene_id "MSTRG.54590"; transcript_id "MSTRG.54590.35"; exon_number "9";
chr13	StringTie	exon	110436269	110436367	1000	+	.	gene_id "MSTRG.54590"; transcript_id "MSTRG.54590.35"; exon_number "10";
chr13	StringTie	exon	110438002	110438037	1000	+	.	gene_id "MSTRG.54590"; transcript_id "MSTRG.54590.35"; exon_number "11";
chr13	StringTie	exon	110438618	110438668	1000	+	.	gene_id "MSTRG.54590"; transcript_id "MSTRG.54590.35"; exon_number "12";
chr13	StringTie	exon	110439789	110439833	1000	+	.	gene_id "MSTRG.54590"; transcript_id "MSTRG.54590.35"; exon_number "13";
chr13	StringTie	exon	110445829	110445882	1000	+	.	gene_id "MSTRG.54590"; transcript_id "MSTRG.54590.35"; exon_number "14";
chr13	StringTie	exon	110446798	110446864	1000	+	.	gene_id "MSTRG.54590"; transcript_id "MSTRG.54590.35"; exon_number "15";
chr13	StringTie	exon	110449679	110449789	1000	+	.	gene_id "MSTRG.54590"; transcript_id "MSTRG.54590.35"; exon_number "16";
chr13	StringTie	exon	110450305	110450454	1000	+	.	gene_id "MSTRG.54590"; transcript_id "MSTRG.54590.35"; exon_number "17";
chr13	StringTie	exon	110457343	110457435	1000	+	.	gene_id "MSTRG.54590"; transcript_id "MSTRG.54590.35"; exon_number "18";
chr13	StringTie	exon	110458771	110458934	1000	+	.	gene_id "MSTRG.54590"; transcript_id "MSTRG.54590.35"; exon_number "19";
chr13	StringTie	exon	110462114	110462186	1000	+	.	gene_id "MSTRG.54590"; transcript_id "MSTRG.54590.35"; exon_number "20";
chr13	StringTie	exon	110462278	110462384	1000	+	.	gene_id "MSTRG.54590"; transcript_id "MSTRG.54590.35"; exon_number "21";
chr13	StringTie	exon	110465405	110465606	1000	+	.	gene_id "MSTRG.54590"; transcript_id "MSTRG.54590.35"; exon_number "22";
chr13	StringTie	exon	110466003	110466062	1000	+	.	gene_id "MSTRG.54590"; transcript_id "MSTRG.54590.35"; exon_number "23";
chr13	StringTie	exon	110467040	110467096	1000	+	.	gene_id "MSTRG.54590"; transcript_id "MSTRG.54590.35"; exon_number "24";
chr13	StringTie	exon	110469217	110469324	1000	+	.	gene_id "MSTRG.54590"; transcript_id "MSTRG.54590.35"; exon_number "25";
chr13	StringTie	exon	110472929	110473150	1000	+	.	gene_id "MSTRG.54590"; transcript_id "MSTRG.54590.35"; exon_number "26";
chr13	StringTie	exon	110478003	110478164	1000	+	.	gene_id "MSTRG.54590"; transcript_id "MSTRG.54590.35"; exon_number "27";
chr13	StringTie	exon	110480220	110480390	1000	+	.	gene_id "MSTRG.54590"; transcript_id "MSTRG.54590.35"; exon_number "28";
chr13	StringTie	exon	110482516	110482659	1000	+	.	gene_id "MSTRG.54590"; transcript_id "MSTRG.54590.35"; exon_number "29";
chr13	StringTie	exon	110484905	110485027	1000	+	.	gene_id "MSTRG.54590"; transcript_id "MSTRG.54590.35"; exon_number "30";
chr13	StringTie	exon	110485655	110485836	1000	+	.	gene_id "MSTRG.54590"; transcript_id "MSTRG.54590.35"; exon_number "31";
chr13	StringTie	exon	110489445	110489508	1000	+	.	gene_id "MSTRG.54590"; transcript_id "MSTRG.54590.35"; exon_number "32";
chr13	StringTie	exon	110489711	110489785	1000	+	.	gene_id "MSTRG.54590"; transcript_id "MSTRG.54590.35"; exon_number "33";
chr13	StringTie	exon	110491233	110491340	1000	+	.	gene_id "MSTRG.54590"; transcript_id "MSTRG.54590.35"; exon_number "34";
chr13	StringTie	exon	110492070	110492177	1000	+	.	gene_id "MSTRG.54590"; transcript_id "MSTRG.54590.35"; exon_number "35";
chr13	StringTie	exon	110493211	110493282	1000	+	.	gene_id "MSTRG.54590"; transcript_id "MSTRG.54590.35"; exon_number "36";
chr13	StringTie	exon	110495342	110495467	1000	+	.	gene_id "MSTRG.54590"; transcript_id "MSTRG.54590.35"; exon_number "37";
chr13	StringTie	exon	110501668	110501784	1000	+	.	gene_id "MSTRG.54590"; transcript_id "MSTRG.54590.35"; exon_number "38";
chr13	StringTie	exon	110503121	110503282	1000	+	.	gene_id "MSTRG.54590"; transcript_id "MSTRG.54590.35"; exon_number "39";
chr13	StringTie	exon	110503383	110503481	1000	+	.	gene_id "MSTRG.54590"; transcript_id "MSTRG.54590.35"; exon_number "40";
chr13	StringTie	exon	110503847	110503993	1000	+	.	gene_id "MSTRG.54590"; transcript_id "MSTRG.54590.35"; exon_number "41";
chr13	StringTie	exon	110504148	110504264	1000	+	.	gene_id "MSTRG.54590"; transcript_id "MSTRG.54590.35"; exon_number "42";
chr13	StringTie	exon	110506415	110506606	1000	+	.	gene_id "MSTRG.54590"; transcript_id "MSTRG.54590.35"; exon_number "43";
chr13	StringTie	exon	110507935	110508221	1000	+	.	gene_id "MSTRG.54590"; transcript_id "MSTRG.54590.35"; exon_number "44";
chr13	StringTie	exon	110511934	110513174	1000	+	.	gene_id "MSTRG.54590"; transcript_id "MSTRG.54590.35"; exon_number "45";
chr13	StringTie	transcript	110403461	110520126	1000	+	.	gene_id "MSTRG.54590"; transcript_id "MSTRG.54590.36";
chr13	StringTie	exon	110403461	110411359	1000	+	.	gene_id "MSTRG.54590"; transcript_id "MSTRG.54590.36"; exon_number "1";
chr13	StringTie	exon	110424734	110424868	1000	+	.	gene_id "MSTRG.54590"; transcript_id "MSTRG.54590.36"; exon_number "2";
chr13	StringTie	exon	110424953	110424997	1000	+	.	gene_id "MSTRG.54590"; transcript_id "MSTRG.54590.36"; exon_number "3";
chr13	StringTie	exon	110428467	110428583	1000	+	.	gene_id "MSTRG.54590"; transcript_id "MSTRG.54590.36"; exon_number "4";
chr13	StringTie	exon	110429885	110429956	1000	+	.	gene_id "MSTRG.54590"; transcript_id "MSTRG.54590.36"; exon_number "5";
chr13	StringTie	exon	110430401	110430436	1000	+	.	gene_id "MSTRG.54590"; transcript_id "MSTRG.54590.36"; exon_number "6";
chr13	StringTie	exon	110430545	110430607	1000	+	.	gene_id "MSTRG.54590"; transcript_id "MSTRG.54590.36"; exon_number "7";
chr13	StringTie	exon	110432325	110432360	1000	+	.	gene_id "MSTRG.54590"; transcript_id "MSTRG.54590.36"; exon_number "8";
chr13	StringTie	exon	110434401	110434442	1000	+	.	gene_id "MSTRG.54590"; transcript_id "MSTRG.54590.36"; exon_number "9";
chr13	StringTie	exon	110436269	110436367	1000	+	.	gene_id "MSTRG.54590"; transcript_id "MSTRG.54590.36"; exon_number "10";
chr13	StringTie	exon	110438002	110438037	1000	+	.	gene_id "MSTRG.54590"; transcript_id "MSTRG.54590.36"; exon_number "11";
chr13	StringTie	exon	110438618	110438668	1000	+	.	gene_id "MSTRG.54590"; transcript_id "MSTRG.54590.36"; exon_number "12";
chr13	StringTie	exon	110439789	110439833	1000	+	.	gene_id "MSTRG.54590"; transcript_id "MSTRG.54590.36"; exon_number "13";
chr13	StringTie	exon	110445829	110445882	1000	+	.	gene_id "MSTRG.54590"; transcript_id "MSTRG.54590.36"; exon_number "14";
chr13	StringTie	exon	110446798	110446864	1000	+	.	gene_id "MSTRG.54590"; transcript_id "MSTRG.54590.36"; exon_number "15";
chr13	StringTie	exon	110449679	110449789	1000	+	.	gene_id "MSTRG.54590"; transcript_id "MSTRG.54590.36"; exon_number "16";
chr13	StringTie	exon	110450305	110450454	1000	+	.	gene_id "MSTRG.54590"; transcript_id "MSTRG.54590.36"; exon_number "17";
chr13	StringTie	exon	110457343	110457435	1000	+	.	gene_id "MSTRG.54590"; transcript_id "MSTRG.54590.36"; exon_number "18";
chr13	StringTie	exon	110458771	110458934	1000	+	.	gene_id "MSTRG.54590"; transcript_id "MSTRG.54590.36"; exon_number "19";
chr13	StringTie	exon	110462114	110462186	1000	+	.	gene_id "MSTRG.54590"; transcript_id "MSTRG.54590.36"; exon_number "20";
chr13	StringTie	exon	110462278	110462384	1000	+	.	gene_id "MSTRG.54590"; transcript_id "MSTRG.54590.36"; exon_number "21";
chr13	StringTie	exon	110465405	110465606	1000	+	.	gene_id "MSTRG.54590"; transcript_id "MSTRG.54590.36"; exon_number "22";
chr13	StringTie	exon	110466003	110466062	1000	+	.	gene_id "MSTRG.54590"; transcript_id "MSTRG.54590.36"; exon_number "23";
chr13	StringTie	exon	110467040	110467096	1000	+	.	gene_id "MSTRG.54590"; transcript_id "MSTRG.54590.36"; exon_number "24";
chr13	StringTie	exon	110469217	110469324	1000	+	.	gene_id "MSTRG.54590"; transcript_id "MSTRG.54590.36"; exon_number "25";
chr13	StringTie	exon	110472929	110473150	1000	+	.	gene_id "MSTRG.54590"; transcript_id "MSTRG.54590.36"; exon_number "26";
chr13	StringTie	exon	110478003	110478164	1000	+	.	gene_id "MSTRG.54590"; transcript_id "MSTRG.54590.36"; exon_number "27";
chr13	StringTie	exon	110480220	110480390	1000	+	.	gene_id "MSTRG.54590"; transcript_id "MSTRG.54590.36"; exon_number "28";
chr13	StringTie	exon	110482516	110482659	1000	+	.	gene_id "MSTRG.54590"; transcript_id "MSTRG.54590.36"; exon_number "29";
chr13	StringTie	exon	110484905	110485027	1000	+	.	gene_id "MSTRG.54590"; transcript_id "MSTRG.54590.36"; exon_number "30";
chr13	StringTie	exon	110485655	110485836	1000	+	.	gene_id "MSTRG.54590"; transcript_id "MSTRG.54590.36"; exon_number "31";
chr13	StringTie	exon	110489445	110489508	1000	+	.	gene_id "MSTRG.54590"; transcript_id "MSTRG.54590.36"; exon_number "32";
chr13	StringTie	exon	110489711	110489785	1000	+	.	gene_id "MSTRG.54590"; transcript_id "MSTRG.54590.36"; exon_number "33";
chr13	StringTie	exon	110491233	110491340	1000	+	.	gene_id "MSTRG.54590"; transcript_id "MSTRG.54590.36"; exon_number "34";
chr13	StringTie	exon	110492070	110492177	1000	+	.	gene_id "MSTRG.54590"; transcript_id "MSTRG.54590.36"; exon_number "35";
chr13	StringTie	exon	110493211	110493282	1000	+	.	gene_id "MSTRG.54590"; transcript_id "MSTRG.54590.36"; exon_number "36";
chr13	StringTie	exon	110495342	110495467	1000	+	.	gene_id "MSTRG.54590"; transcript_id "MSTRG.54590.36"; exon_number "37";
chr13	StringTie	exon	110501668	110501784	1000	+	.	gene_id "MSTRG.54590"; transcript_id "MSTRG.54590.36"; exon_number "38";
chr13	StringTie	exon	110503121	110503282	1000	+	.	gene_id "MSTRG.54590"; transcript_id "MSTRG.54590.36"; exon_number "39";
chr13	StringTie	exon	110503383	110503481	1000	+	.	gene_id "MSTRG.54590"; transcript_id "MSTRG.54590.36"; exon_number "40";
chr13	StringTie	exon	110503847	110503993	1000	+	.	gene_id "MSTRG.54590"; transcript_id "MSTRG.54590.36"; exon_number "41";
chr13	StringTie	exon	110504148	110504264	1000	+	.	gene_id "MSTRG.54590"; transcript_id "MSTRG.54590.36"; exon_number "42";
chr13	StringTie	exon	110506415	110506606	1000	+	.	gene_id "MSTRG.54590"; transcript_id "MSTRG.54590.36"; exon_number "43";
chr13	StringTie	exon	110507935	110508221	1000	+	.	gene_id "MSTRG.54590"; transcript_id "MSTRG.54590.36"; exon_number "44";
chr13	StringTie	exon	110511934	110520126	1000	+	.	gene_id "MSTRG.54590"; transcript_id "MSTRG.54590.36"; exon_number "45";
chr13	StringTie	transcript	110414927	110513052	1000	+	.	gene_id "MSTRG.54590"; transcript_id "MSTRG.54590.37";
chr13	StringTie	exon	110414927	110415053	1000	+	.	gene_id "MSTRG.54590"; transcript_id "MSTRG.54590.37"; exon_number "1";
chr13	StringTie	exon	110415644	110416019	1000	+	.	gene_id "MSTRG.54590"; transcript_id "MSTRG.54590.37"; exon_number "2";
chr13	StringTie	exon	110424734	110424868	1000	+	.	gene_id "MSTRG.54590"; transcript_id "MSTRG.54590.37"; exon_number "3";
chr13	StringTie	exon	110424953	110424997	1000	+	.	gene_id "MSTRG.54590"; transcript_id "MSTRG.54590.37"; exon_number "4";
chr13	StringTie	exon	110428467	110428583	1000	+	.	gene_id "MSTRG.54590"; transcript_id "MSTRG.54590.37"; exon_number "5";
chr13	StringTie	exon	110429885	110429956	1000	+	.	gene_id "MSTRG.54590"; transcript_id "MSTRG.54590.37"; exon_number "6";
chr13	StringTie	exon	110430401	110430436	1000	+	.	gene_id "MSTRG.54590"; transcript_id "MSTRG.54590.37"; exon_number "7";
chr13	StringTie	exon	110430545	110430607	1000	+	.	gene_id "MSTRG.54590"; transcript_id "MSTRG.54590.37"; exon_number "8";
chr13	StringTie	exon	110432325	110432360	1000	+	.	gene_id "MSTRG.54590"; transcript_id "MSTRG.54590.37"; exon_number "9";
chr13	StringTie	exon	110434401	110434442	1000	+	.	gene_id "MSTRG.54590"; transcript_id "MSTRG.54590.37"; exon_number "10";
chr13	StringTie	exon	110436269	110436367	1000	+	.	gene_id "MSTRG.54590"; transcript_id "MSTRG.54590.37"; exon_number "11";
chr13	StringTie	exon	110438002	110438037	1000	+	.	gene_id "MSTRG.54590"; transcript_id "MSTRG.54590.37"; exon_number "12";
chr13	StringTie	exon	110438618	110438668	1000	+	.	gene_id "MSTRG.54590"; transcript_id "MSTRG.54590.37"; exon_number "13";
chr13	StringTie	exon	110439789	110439833	1000	+	.	gene_id "MSTRG.54590"; transcript_id "MSTRG.54590.37"; exon_number "14";
chr13	StringTie	exon	110445829	110445882	1000	+	.	gene_id "MSTRG.54590"; transcript_id "MSTRG.54590.37"; exon_number "15";
chr13	StringTie	exon	110446798	110446864	1000	+	.	gene_id "MSTRG.54590"; transcript_id "MSTRG.54590.37"; exon_number "16";
chr13	StringTie	exon	110449679	110449789	1000	+	.	gene_id "MSTRG.54590"; transcript_id "MSTRG.54590.37"; exon_number "17";
chr13	StringTie	exon	110450305	110450454	1000	+	.	gene_id "MSTRG.54590"; transcript_id "MSTRG.54590.37"; exon_number "18";
chr13	StringTie	exon	110457343	110457435	1000	+	.	gene_id "MSTRG.54590"; transcript_id "MSTRG.54590.37"; exon_number "19";
chr13	StringTie	exon	110458771	110458934	1000	+	.	gene_id "MSTRG.54590"; transcript_id "MSTRG.54590.37"; exon_number "20";
chr13	StringTie	exon	110462114	110462186	1000	+	.	gene_id "MSTRG.54590"; transcript_id "MSTRG.54590.37"; exon_number "21";
chr13	StringTie	exon	110462278	110462384	1000	+	.	gene_id "MSTRG.54590"; transcript_id "MSTRG.54590.37"; exon_number "22";
chr13	StringTie	exon	110465405	110465606	1000	+	.	gene_id "MSTRG.54590"; transcript_id "MSTRG.54590.37"; exon_number "23";
chr13	StringTie	exon	110466003	110466062	1000	+	.	gene_id "MSTRG.54590"; transcript_id "MSTRG.54590.37"; exon_number "24";
chr13	StringTie	exon	110467040	110467096	1000	+	.	gene_id "MSTRG.54590"; transcript_id "MSTRG.54590.37"; exon_number "25";
chr13	StringTie	exon	110469217	110469324	1000	+	.	gene_id "MSTRG.54590"; transcript_id "MSTRG.54590.37"; exon_number "26";
chr13	StringTie	exon	110472929	110473150	1000	+	.	gene_id "MSTRG.54590"; transcript_id "MSTRG.54590.37"; exon_number "27";
chr13	StringTie	exon	110478003	110478164	1000	+	.	gene_id "MSTRG.54590"; transcript_id "MSTRG.54590.37"; exon_number "28";
chr13	StringTie	exon	110480220	110480390	1000	+	.	gene_id "MSTRG.54590"; transcript_id "MSTRG.54590.37"; exon_number "29";
chr13	StringTie	exon	110482516	110482659	1000	+	.	gene_id "MSTRG.54590"; transcript_id "MSTRG.54590.37"; exon_number "30";
chr13	StringTie	exon	110484905	110485027	1000	+	.	gene_id "MSTRG.54590"; transcript_id "MSTRG.54590.37"; exon_number "31";
chr13	StringTie	exon	110485655	110485836	1000	+	.	gene_id "MSTRG.54590"; transcript_id "MSTRG.54590.37"; exon_number "32";
chr13	StringTie	exon	110489445	110489508	1000	+	.	gene_id "MSTRG.54590"; transcript_id "MSTRG.54590.37"; exon_number "33";
chr13	StringTie	exon	110489711	110489785	1000	+	.	gene_id "MSTRG.54590"; transcript_id "MSTRG.54590.37"; exon_number "34";
chr13	StringTie	exon	110491233	110491340	1000	+	.	gene_id "MSTRG.54590"; transcript_id "MSTRG.54590.37"; exon_number "35";
chr13	StringTie	exon	110492070	110492177	1000	+	.	gene_id "MSTRG.54590"; transcript_id "MSTRG.54590.37"; exon_number "36";
chr13	StringTie	exon	110493211	110493282	1000	+	.	gene_id "MSTRG.54590"; transcript_id "MSTRG.54590.37"; exon_number "37";
chr13	StringTie	exon	110495342	110495467	1000	+	.	gene_id "MSTRG.54590"; transcript_id "MSTRG.54590.37"; exon_number "38";
chr13	StringTie	exon	110501668	110501784	1000	+	.	gene_id "MSTRG.54590"; transcript_id "MSTRG.54590.37"; exon_number "39";
chr13	StringTie	exon	110503121	110503282	1000	+	.	gene_id "MSTRG.54590"; transcript_id "MSTRG.54590.37"; exon_number "40";
chr13	StringTie	exon	110503383	110503481	1000	+	.	gene_id "MSTRG.54590"; transcript_id "MSTRG.54590.37"; exon_number "41";
chr13	StringTie	exon	110503847	110503993	1000	+	.	gene_id "MSTRG.54590"; transcript_id "MSTRG.54590.37"; exon_number "42";
chr13	StringTie	exon	110504148	110504264	1000	+	.	gene_id "MSTRG.54590"; transcript_id "MSTRG.54590.37"; exon_number "43";
chr13	StringTie	exon	110506415	110506606	1000	+	.	gene_id "MSTRG.54590"; transcript_id "MSTRG.54590.37"; exon_number "44";
chr13	StringTie	exon	110507935	110508221	1000	+	.	gene_id "MSTRG.54590"; transcript_id "MSTRG.54590.37"; exon_number "45";
chr13	StringTie	exon	110511934	110513052	1000	+	.	gene_id "MSTRG.54590"; transcript_id "MSTRG.54590.37"; exon_number "46";
chr13	StringTie	transcript	110416335	110513158	1000	+	.	gene_id "MSTRG.54590"; transcript_id "MSTRG.54590.38";
chr13	StringTie	exon	110416335	110419259	1000	+	.	gene_id "MSTRG.54590"; transcript_id "MSTRG.54590.38"; exon_number "1";
chr13	StringTie	exon	110424734	110424868	1000	+	.	gene_id "MSTRG.54590"; transcript_id "MSTRG.54590.38"; exon_number "2";
chr13	StringTie	exon	110424953	110424997	1000	+	.	gene_id "MSTRG.54590"; transcript_id "MSTRG.54590.38"; exon_number "3";
chr13	StringTie	exon	110428467	110428583	1000	+	.	gene_id "MSTRG.54590"; transcript_id "MSTRG.54590.38"; exon_number "4";
chr13	StringTie	exon	110429885	110429956	1000	+	.	gene_id "MSTRG.54590"; transcript_id "MSTRG.54590.38"; exon_number "5";
chr13	StringTie	exon	110430401	110430436	1000	+	.	gene_id "MSTRG.54590"; transcript_id "MSTRG.54590.38"; exon_number "6";
chr13	StringTie	exon	110430545	110430607	1000	+	.	gene_id "MSTRG.54590"; transcript_id "MSTRG.54590.38"; exon_number "7";
chr13	StringTie	exon	110432325	110432360	1000	+	.	gene_id "MSTRG.54590"; transcript_id "MSTRG.54590.38"; exon_number "8";
chr13	StringTie	exon	110434401	110434442	1000	+	.	gene_id "MSTRG.54590"; transcript_id "MSTRG.54590.38"; exon_number "9";
chr13	StringTie	exon	110436269	110436367	1000	+	.	gene_id "MSTRG.54590"; transcript_id "MSTRG.54590.38"; exon_number "10";
chr13	StringTie	exon	110438002	110438037	1000	+	.	gene_id "MSTRG.54590"; transcript_id "MSTRG.54590.38"; exon_number "11";
chr13	StringTie	exon	110438618	110438668	1000	+	.	gene_id "MSTRG.54590"; transcript_id "MSTRG.54590.38"; exon_number "12";
chr13	StringTie	exon	110439789	110439833	1000	+	.	gene_id "MSTRG.54590"; transcript_id "MSTRG.54590.38"; exon_number "13";
chr13	StringTie	exon	110445829	110445882	1000	+	.	gene_id "MSTRG.54590"; transcript_id "MSTRG.54590.38"; exon_number "14";
chr13	StringTie	exon	110446798	110446864	1000	+	.	gene_id "MSTRG.54590"; transcript_id "MSTRG.54590.38"; exon_number "15";
chr13	StringTie	exon	110449679	110449789	1000	+	.	gene_id "MSTRG.54590"; transcript_id "MSTRG.54590.38"; exon_number "16";
chr13	StringTie	exon	110450305	110450454	1000	+	.	gene_id "MSTRG.54590"; transcript_id "MSTRG.54590.38"; exon_number "17";
chr13	StringTie	exon	110457343	110457435	1000	+	.	gene_id "MSTRG.54590"; transcript_id "MSTRG.54590.38"; exon_number "18";
chr13	StringTie	exon	110458771	110458934	1000	+	.	gene_id "MSTRG.54590"; transcript_id "MSTRG.54590.38"; exon_number "19";
chr13	StringTie	exon	110462114	110462186	1000	+	.	gene_id "MSTRG.54590"; transcript_id "MSTRG.54590.38"; exon_number "20";
chr13	StringTie	exon	110462278	110462384	1000	+	.	gene_id "MSTRG.54590"; transcript_id "MSTRG.54590.38"; exon_number "21";
chr13	StringTie	exon	110465405	110465606	1000	+	.	gene_id "MSTRG.54590"; transcript_id "MSTRG.54590.38"; exon_number "22";
chr13	StringTie	exon	110466003	110466062	1000	+	.	gene_id "MSTRG.54590"; transcript_id "MSTRG.54590.38"; exon_number "23";
chr13	StringTie	exon	110467040	110467096	1000	+	.	gene_id "MSTRG.54590"; transcript_id "MSTRG.54590.38"; exon_number "24";
chr13	StringTie	exon	110469217	110469324	1000	+	.	gene_id "MSTRG.54590"; transcript_id "MSTRG.54590.38"; exon_number "25";
chr13	StringTie	exon	110472929	110473150	1000	+	.	gene_id "MSTRG.54590"; transcript_id "MSTRG.54590.38"; exon_number "26";
chr13	StringTie	exon	110478003	110478164	1000	+	.	gene_id "MSTRG.54590"; transcript_id "MSTRG.54590.38"; exon_number "27";
chr13	StringTie	exon	110480220	110480390	1000	+	.	gene_id "MSTRG.54590"; transcript_id "MSTRG.54590.38"; exon_number "28";
```
