## Additional File 7 - TCGA transcript assembly for "Widespread 3’ UTR splicing regulates expression of oncogene transcripts in sequence-dependent and independent manners": all_tissues_agg-agg-agg.gtf (part 1533 of 2216)

```
chr13	StringTie	exon	110482516	110482659	1000	+	.	gene_id "MSTRG.54590"; transcript_id "MSTRG.54590.38"; exon_number "29";
chr13	StringTie	exon	110484905	110485027	1000	+	.	gene_id "MSTRG.54590"; transcript_id "MSTRG.54590.38"; exon_number "30";
chr13	StringTie	exon	110485655	110485836	1000	+	.	gene_id "MSTRG.54590"; transcript_id "MSTRG.54590.38"; exon_number "31";
chr13	StringTie	exon	110489445	110489508	1000	+	.	gene_id "MSTRG.54590"; transcript_id "MSTRG.54590.38"; exon_number "32";
chr13	StringTie	exon	110489711	110489785	1000	+	.	gene_id "MSTRG.54590"; transcript_id "MSTRG.54590.38"; exon_number "33";
chr13	StringTie	exon	110491233	110491340	1000	+	.	gene_id "MSTRG.54590"; transcript_id "MSTRG.54590.38"; exon_number "34";
chr13	StringTie	exon	110492070	110492177	1000	+	.	gene_id "MSTRG.54590"; transcript_id "MSTRG.54590.38"; exon_number "35";
chr13	StringTie	exon	110493211	110493282	1000	+	.	gene_id "MSTRG.54590"; transcript_id "MSTRG.54590.38"; exon_number "36";
chr13	StringTie	exon	110495342	110495467	1000	+	.	gene_id "MSTRG.54590"; transcript_id "MSTRG.54590.38"; exon_number "37";
chr13	StringTie	exon	110501668	110501784	1000	+	.	gene_id "MSTRG.54590"; transcript_id "MSTRG.54590.38"; exon_number "38";
chr13	StringTie	exon	110503121	110503282	1000	+	.	gene_id "MSTRG.54590"; transcript_id "MSTRG.54590.38"; exon_number "39";
chr13	StringTie	exon	110503383	110503481	1000	+	.	gene_id "MSTRG.54590"; transcript_id "MSTRG.54590.38"; exon_number "40";
chr13	StringTie	exon	110503847	110503993	1000	+	.	gene_id "MSTRG.54590"; transcript_id "MSTRG.54590.38"; exon_number "41";
chr13	StringTie	exon	110504148	110504264	1000	+	.	gene_id "MSTRG.54590"; transcript_id "MSTRG.54590.38"; exon_number "42";
chr13	StringTie	exon	110506415	110506606	1000	+	.	gene_id "MSTRG.54590"; transcript_id "MSTRG.54590.38"; exon_number "43";
chr13	StringTie	exon	110507935	110508221	1000	+	.	gene_id "MSTRG.54590"; transcript_id "MSTRG.54590.38"; exon_number "44";
chr13	StringTie	exon	110511934	110513158	1000	+	.	gene_id "MSTRG.54590"; transcript_id "MSTRG.54590.38"; exon_number "45";
chr13	StringTie	transcript	110417397	110513154	1000	+	.	gene_id "MSTRG.54590"; transcript_id "MSTRG.54590.39";
chr13	StringTie	exon	110417397	110418065	1000	+	.	gene_id "MSTRG.54590"; transcript_id "MSTRG.54590.39"; exon_number "1";
chr13	StringTie	exon	110424734	110424868	1000	+	.	gene_id "MSTRG.54590"; transcript_id "MSTRG.54590.39"; exon_number "2";
chr13	StringTie	exon	110424953	110424997	1000	+	.	gene_id "MSTRG.54590"; transcript_id "MSTRG.54590.39"; exon_number "3";
chr13	StringTie	exon	110428467	110428583	1000	+	.	gene_id "MSTRG.54590"; transcript_id "MSTRG.54590.39"; exon_number "4";
chr13	StringTie	exon	110429885	110429956	1000	+	.	gene_id "MSTRG.54590"; transcript_id "MSTRG.54590.39"; exon_number "5";
chr13	StringTie	exon	110430401	110430436	1000	+	.	gene_id "MSTRG.54590"; transcript_id "MSTRG.54590.39"; exon_number "6";
chr13	StringTie	exon	110430545	110430607	1000	+	.	gene_id "MSTRG.54590"; transcript_id "MSTRG.54590.39"; exon_number "7";
chr13	StringTie	exon	110432325	110432360	1000	+	.	gene_id "MSTRG.54590"; transcript_id "MSTRG.54590.39"; exon_number "8";
chr13	StringTie	exon	110434401	110434442	1000	+	.	gene_id "MSTRG.54590"; transcript_id "MSTRG.54590.39"; exon_number "9";
chr13	StringTie	exon	110436269	110436367	1000	+	.	gene_id "MSTRG.54590"; transcript_id "MSTRG.54590.39"; exon_number "10";
chr13	StringTie	exon	110438002	110438037	1000	+	.	gene_id "MSTRG.54590"; transcript_id "MSTRG.54590.39"; exon_number "11";
chr13	StringTie	exon	110438618	110438668	1000	+	.	gene_id "MSTRG.54590"; transcript_id "MSTRG.54590.39"; exon_number "12";
chr13	StringTie	exon	110439789	110439833	1000	+	.	gene_id "MSTRG.54590"; transcript_id "MSTRG.54590.39"; exon_number "13";
chr13	StringTie	exon	110445829	110445882	1000	+	.	gene_id "MSTRG.54590"; transcript_id "MSTRG.54590.39"; exon_number "14";
chr13	StringTie	exon	110446798	110446864	1000	+	.	gene_id "MSTRG.54590"; transcript_id "MSTRG.54590.39"; exon_number "15";
chr13	StringTie	exon	110449679	110449789	1000	+	.	gene_id "MSTRG.54590"; transcript_id "MSTRG.54590.39"; exon_number "16";
chr13	StringTie	exon	110450305	110450454	1000	+	.	gene_id "MSTRG.54590"; transcript_id "MSTRG.54590.39"; exon_number "17";
chr13	StringTie	exon	110457343	110457435	1000	+	.	gene_id "MSTRG.54590"; transcript_id "MSTRG.54590.39"; exon_number "18";
chr13	StringTie	exon	110458771	110458934	1000	+	.	gene_id "MSTRG.54590"; transcript_id "MSTRG.54590.39"; exon_number "19";
chr13	StringTie	exon	110462114	110462186	1000	+	.	gene_id "MSTRG.54590"; transcript_id "MSTRG.54590.39"; exon_number "20";
chr13	StringTie	exon	110462278	110462384	1000	+	.	gene_id "MSTRG.54590"; transcript_id "MSTRG.54590.39"; exon_number "21";
chr13	StringTie	exon	110465405	110465606	1000	+	.	gene_id "MSTRG.54590"; transcript_id "MSTRG.54590.39"; exon_number "22";
chr13	StringTie	exon	110466003	110466062	1000	+	.	gene_id "MSTRG.54590"; transcript_id "MSTRG.54590.39"; exon_number "23";
chr13	StringTie	exon	110467040	110467096	1000	+	.	gene_id "MSTRG.54590"; transcript_id "MSTRG.54590.39"; exon_number "24";
chr13	StringTie	exon	110469217	110469324	1000	+	.	gene_id "MSTRG.54590"; transcript_id "MSTRG.54590.39"; exon_number "25";
chr13	StringTie	exon	110472929	110473150	1000	+	.	gene_id "MSTRG.54590"; transcript_id "MSTRG.54590.39"; exon_number "26";
chr13	StringTie	exon	110478003	110478164	1000	+	.	gene_id "MSTRG.54590"; transcript_id "MSTRG.54590.39"; exon_number "27";
chr13	StringTie	exon	110480220	110480390	1000	+	.	gene_id "MSTRG.54590"; transcript_id "MSTRG.54590.39"; exon_number "28";
chr13	StringTie	exon	110482516	110482659	1000	+	.	gene_id "MSTRG.54590"; transcript_id "MSTRG.54590.39"; exon_number "29";
chr13	StringTie	exon	110484905	110485027	1000	+	.	gene_id "MSTRG.54590"; transcript_id "MSTRG.54590.39"; exon_number "30";
chr13	StringTie	exon	110485655	110485836	1000	+	.	gene_id "MSTRG.54590"; transcript_id "MSTRG.54590.39"; exon_number "31";
chr13	StringTie	exon	110489445	110489508	1000	+	.	gene_id "MSTRG.54590"; transcript_id "MSTRG.54590.39"; exon_number "32";
chr13	StringTie	exon	110489711	110489785	1000	+	.	gene_id "MSTRG.54590"; transcript_id "MSTRG.54590.39"; exon_number "33";
chr13	StringTie	exon	110491233	110491340	1000	+	.	gene_id "MSTRG.54590"; transcript_id "MSTRG.54590.39"; exon_number "34";
chr13	StringTie	exon	110492070	110492177	1000	+	.	gene_id "MSTRG.54590"; transcript_id "MSTRG.54590.39"; exon_number "35";
chr13	StringTie	exon	110493211	110493282	1000	+	.	gene_id "MSTRG.54590"; transcript_id "MSTRG.54590.39"; exon_number "36";
chr13	StringTie	exon	110495342	110495467	1000	+	.	gene_id "MSTRG.54590"; transcript_id "MSTRG.54590.39"; exon_number "37";
chr13	StringTie	exon	110501668	110501784	1000	+	.	gene_id "MSTRG.54590"; transcript_id "MSTRG.54590.39"; exon_number "38";
chr13	StringTie	exon	110503121	110503282	1000	+	.	gene_id "MSTRG.54590"; transcript_id "MSTRG.54590.39"; exon_number "39";
chr13	StringTie	exon	110503383	110503481	1000	+	.	gene_id "MSTRG.54590"; transcript_id "MSTRG.54590.39"; exon_number "40";
chr13	StringTie	exon	110503847	110503993	1000	+	.	gene_id "MSTRG.54590"; transcript_id "MSTRG.54590.39"; exon_number "41";
chr13	StringTie	exon	110504148	110504264	1000	+	.	gene_id "MSTRG.54590"; transcript_id "MSTRG.54590.39"; exon_number "42";
chr13	StringTie	exon	110506415	110506606	1000	+	.	gene_id "MSTRG.54590"; transcript_id "MSTRG.54590.39"; exon_number "43";
chr13	StringTie	exon	110507935	110508221	1000	+	.	gene_id "MSTRG.54590"; transcript_id "MSTRG.54590.39"; exon_number "44";
chr13	StringTie	exon	110511934	110513154	1000	+	.	gene_id "MSTRG.54590"; transcript_id "MSTRG.54590.39"; exon_number "45";
chr13	StringTie	transcript	110419685	110513072	1000	+	.	gene_id "MSTRG.54590"; transcript_id "MSTRG.54590.40";
chr13	StringTie	exon	110419685	110419715	1000	+	.	gene_id "MSTRG.54590"; transcript_id "MSTRG.54590.40"; exon_number "1";
chr13	StringTie	exon	110424734	110424868	1000	+	.	gene_id "MSTRG.54590"; transcript_id "MSTRG.54590.40"; exon_number "2";
chr13	StringTie	exon	110424953	110424997	1000	+	.	gene_id "MSTRG.54590"; transcript_id "MSTRG.54590.40"; exon_number "3";
chr13	StringTie	exon	110428467	110428583	1000	+	.	gene_id "MSTRG.54590"; transcript_id "MSTRG.54590.40"; exon_number "4";
chr13	StringTie	exon	110429885	110429956	1000	+	.	gene_id "MSTRG.54590"; transcript_id "MSTRG.54590.40"; exon_number "5";
chr13	StringTie	exon	110430401	110430436	1000	+	.	gene_id "MSTRG.54590"; transcript_id "MSTRG.54590.40"; exon_number "6";
chr13	StringTie	exon	110430545	110430607	1000	+	.	gene_id "MSTRG.54590"; transcript_id "MSTRG.54590.40"; exon_number "7";
chr13	StringTie	exon	110432325	110432360	1000	+	.	gene_id "MSTRG.54590"; transcript_id "MSTRG.54590.40"; exon_number "8";
chr13	StringTie	exon	110434401	110434442	1000	+	.	gene_id "MSTRG.54590"; transcript_id "MSTRG.54590.40"; exon_number "9";
chr13	StringTie	exon	110436269	110436367	1000	+	.	gene_id "MSTRG.54590"; transcript_id "MSTRG.54590.40"; exon_number "10";
chr13	StringTie	exon	110438002	110438037	1000	+	.	gene_id "MSTRG.54590"; transcript_id "MSTRG.54590.40"; exon_number "11";
chr13	StringTie	exon	110438618	110438668	1000	+	.	gene_id "MSTRG.54590"; transcript_id "MSTRG.54590.40"; exon_number "12";
chr13	StringTie	exon	110439789	110439833	1000	+	.	gene_id "MSTRG.54590"; transcript_id "MSTRG.54590.40"; exon_number "13";
chr13	StringTie	exon	110445829	110445882	1000	+	.	gene_id "MSTRG.54590"; transcript_id "MSTRG.54590.40"; exon_number "14";
chr13	StringTie	exon	110446798	110446864	1000	+	.	gene_id "MSTRG.54590"; transcript_id "MSTRG.54590.40"; exon_number "15";
chr13	StringTie	exon	110449679	110449789	1000	+	.	gene_id "MSTRG.54590"; transcript_id "MSTRG.54590.40"; exon_number "16";
chr13	StringTie	exon	110450305	110450454	1000	+	.	gene_id "MSTRG.54590"; transcript_id "MSTRG.54590.40"; exon_number "17";
chr13	StringTie	exon	110457343	110457435	1000	+	.	gene_id "MSTRG.54590"; transcript_id "MSTRG.54590.40"; exon_number "18";
chr13	StringTie	exon	110458771	110458934	1000	+	.	gene_id "MSTRG.54590"; transcript_id "MSTRG.54590.40"; exon_number "19";
chr13	StringTie	exon	110462114	110462186	1000	+	.	gene_id "MSTRG.54590"; transcript_id "MSTRG.54590.40"; exon_number "20";
chr13	StringTie	exon	110462278	110462384	1000	+	.	gene_id "MSTRG.54590"; transcript_id "MSTRG.54590.40"; exon_number "21";
chr13	StringTie	exon	110465405	110465606	1000	+	.	gene_id "MSTRG.54590"; transcript_id "MSTRG.54590.40"; exon_number "22";
chr13	StringTie	exon	110466003	110466062	1000	+	.	gene_id "MSTRG.54590"; transcript_id "MSTRG.54590.40"; exon_number "23";
chr13	StringTie	exon	110467040	110467096	1000	+	.	gene_id "MSTRG.54590"; transcript_id "MSTRG.54590.40"; exon_number "24";
chr13	StringTie	exon	110469217	110469324	1000	+	.	gene_id "MSTRG.54590"; transcript_id "MSTRG.54590.40"; exon_number "25";
chr13	StringTie	exon	110472929	110473150	1000	+	.	gene_id "MSTRG.54590"; transcript_id "MSTRG.54590.40"; exon_number "26";
chr13	StringTie	exon	110478003	110478164	1000	+	.	gene_id "MSTRG.54590"; transcript_id "MSTRG.54590.40"; exon_number "27";
chr13	StringTie	exon	110480220	110480390	1000	+	.	gene_id "MSTRG.54590"; transcript_id "MSTRG.54590.40"; exon_number "28";
chr13	StringTie	exon	110482516	110482659	1000	+	.	gene_id "MSTRG.54590"; transcript_id "MSTRG.54590.40"; exon_number "29";
chr13	StringTie	exon	110484905	110485027	1000	+	.	gene_id "MSTRG.54590"; transcript_id "MSTRG.54590.40"; exon_number "30";
chr13	StringTie	exon	110485655	110485836	1000	+	.	gene_id "MSTRG.54590"; transcript_id "MSTRG.54590.40"; exon_number "31";
chr13	StringTie	exon	110489445	110489508	1000	+	.	gene_id "MSTRG.54590"; transcript_id "MSTRG.54590.40"; exon_number "32";
chr13	StringTie	exon	110489711	110489785	1000	+	.	gene_id "MSTRG.54590"; transcript_id "MSTRG.54590.40"; exon_number "33";
chr13	StringTie	exon	110491233	110491340	1000	+	.	gene_id "MSTRG.54590"; transcript_id "MSTRG.54590.40"; exon_number "34";
chr13	StringTie	exon	110492070	110492177	1000	+	.	gene_id "MSTRG.54590"; transcript_id "MSTRG.54590.40"; exon_number "35";
chr13	StringTie	exon	110493211	110493282	1000	+	.	gene_id "MSTRG.54590"; transcript_id "MSTRG.54590.40"; exon_number "36";
chr13	StringTie	exon	110495342	110495467	1000	+	.	gene_id "MSTRG.54590"; transcript_id "MSTRG.54590.40"; exon_number "37";
chr13	StringTie	exon	110501668	110501784	1000	+	.	gene_id "MSTRG.54590"; transcript_id "MSTRG.54590.40"; exon_number "38";
chr13	StringTie	exon	110503121	110503282	1000	+	.	gene_id "MSTRG.54590"; transcript_id "MSTRG.54590.40"; exon_number "39";
chr13	StringTie	exon	110503383	110503481	1000	+	.	gene_id "MSTRG.54590"; transcript_id "MSTRG.54590.40"; exon_number "40";
chr13	StringTie	exon	110503847	110504264	1000	+	.	gene_id "MSTRG.54590"; transcript_id "MSTRG.54590.40"; exon_number "41";
chr13	StringTie	exon	110506415	110506606	1000	+	.	gene_id "MSTRG.54590"; transcript_id "MSTRG.54590.40"; exon_number "42";
chr13	StringTie	exon	110507935	110508221	1000	+	.	gene_id "MSTRG.54590"; transcript_id "MSTRG.54590.40"; exon_number "43";
chr13	StringTie	exon	110511934	110513072	1000	+	.	gene_id "MSTRG.54590"; transcript_id "MSTRG.54590.40"; exon_number "44";
chr13	StringTie	transcript	110419874	110513033	1000	+	.	gene_id "MSTRG.54590"; transcript_id "MSTRG.54590.41";
chr13	StringTie	exon	110419874	110419894	1000	+	.	gene_id "MSTRG.54590"; transcript_id "MSTRG.54590.41"; exon_number "1";
chr13	StringTie	exon	110424734	110424868	1000	+	.	gene_id "MSTRG.54590"; transcript_id "MSTRG.54590.41"; exon_number "2";
chr13	StringTie	exon	110424953	110424997	1000	+	.	gene_id "MSTRG.54590"; transcript_id "MSTRG.54590.41"; exon_number "3";
chr13	StringTie	exon	110428467	110428583	1000	+	.	gene_id "MSTRG.54590"; transcript_id "MSTRG.54590.41"; exon_number "4";
chr13	StringTie	exon	110429885	110429956	1000	+	.	gene_id "MSTRG.54590"; transcript_id "MSTRG.54590.41"; exon_number "5";
chr13	StringTie	exon	110430401	110430436	1000	+	.	gene_id "MSTRG.54590"; transcript_id "MSTRG.54590.41"; exon_number "6";
chr13	StringTie	exon	110430545	110430607	1000	+	.	gene_id "MSTRG.54590"; transcript_id "MSTRG.54590.41"; exon_number "7";
chr13	StringTie	exon	110432325	110432360	1000	+	.	gene_id "MSTRG.54590"; transcript_id "MSTRG.54590.41"; exon_number "8";
chr13	StringTie	exon	110434401	110434442	1000	+	.	gene_id "MSTRG.54590"; transcript_id "MSTRG.54590.41"; exon_number "9";
chr13	StringTie	exon	110436269	110436367	1000	+	.	gene_id "MSTRG.54590"; transcript_id "MSTRG.54590.41"; exon_number "10";
chr13	StringTie	exon	110438002	110438037	1000	+	.	gene_id "MSTRG.54590"; transcript_id "MSTRG.54590.41"; exon_number "11";
chr13	StringTie	exon	110438618	110438668	1000	+	.	gene_id "MSTRG.54590"; transcript_id "MSTRG.54590.41"; exon_number "12";
chr13	StringTie	exon	110439789	110439833	1000	+	.	gene_id "MSTRG.54590"; transcript_id "MSTRG.54590.41"; exon_number "13";
chr13	StringTie	exon	110445829	110445882	1000	+	.	gene_id "MSTRG.54590"; transcript_id "MSTRG.54590.41"; exon_number "14";
chr13	StringTie	exon	110446798	110446864	1000	+	.	gene_id "MSTRG.54590"; transcript_id "MSTRG.54590.41"; exon_number "15";
chr13	StringTie	exon	110449679	110449789	1000	+	.	gene_id "MSTRG.54590"; transcript_id "MSTRG.54590.41"; exon_number "16";
chr13	StringTie	exon	110450305	110450454	1000	+	.	gene_id "MSTRG.54590"; transcript_id "MSTRG.54590.41"; exon_number "17";
chr13	StringTie	exon	110457343	110457435	1000	+	.	gene_id "MSTRG.54590"; transcript_id "MSTRG.54590.41"; exon_number "18";
chr13	StringTie	exon	110458771	110458934	1000	+	.	gene_id "MSTRG.54590"; transcript_id "MSTRG.54590.41"; exon_number "19";
chr13	StringTie	exon	110462114	110462186	1000	+	.	gene_id "MSTRG.54590"; transcript_id "MSTRG.54590.41"; exon_number "20";
chr13	StringTie	exon	110462278	110462384	1000	+	.	gene_id "MSTRG.54590"; transcript_id "MSTRG.54590.41"; exon_number "21";
chr13	StringTie	exon	110465405	110465606	1000	+	.	gene_id "MSTRG.54590"; transcript_id "MSTRG.54590.41"; exon_number "22";
chr13	StringTie	exon	110466003	110466062	1000	+	.	gene_id "MSTRG.54590"; transcript_id "MSTRG.54590.41"; exon_number "23";
chr13	StringTie	exon	110467040	110467096	1000	+	.	gene_id "MSTRG.54590"; transcript_id "MSTRG.54590.41"; exon_number "24";
chr13	StringTie	exon	110469217	110469324	1000	+	.	gene_id "MSTRG.54590"; transcript_id "MSTRG.54590.41"; exon_number "25";
chr13	StringTie	exon	110472929	110473150	1000	+	.	gene_id "MSTRG.54590"; transcript_id "MSTRG.54590.41"; exon_number "26";
chr13	StringTie	exon	110478003	110478164	1000	+	.	gene_id "MSTRG.54590"; transcript_id "MSTRG.54590.41"; exon_number "27";
chr13	StringTie	exon	110480220	110480390	1000	+	.	gene_id "MSTRG.54590"; transcript_id "MSTRG.54590.41"; exon_number "28";
chr13	StringTie	exon	110482516	110482659	1000	+	.	gene_id "MSTRG.54590"; transcript_id "MSTRG.54590.41"; exon_number "29";
chr13	StringTie	exon	110484905	110485027	1000	+	.	gene_id "MSTRG.54590"; transcript_id "MSTRG.54590.41"; exon_number "30";
chr13	StringTie	exon	110485655	110485836	1000	+	.	gene_id "MSTRG.54590"; transcript_id "MSTRG.54590.41"; exon_number "31";
chr13	StringTie	exon	110489445	110489508	1000	+	.	gene_id "MSTRG.54590"; transcript_id "MSTRG.54590.41"; exon_number "32";
chr13	StringTie	exon	110489711	110489785	1000	+	.	gene_id "MSTRG.54590"; transcript_id "MSTRG.54590.41"; exon_number "33";
chr13	StringTie	exon	110491233	110491340	1000	+	.	gene_id "MSTRG.54590"; transcript_id "MSTRG.54590.41"; exon_number "34";
chr13	StringTie	exon	110492070	110492177	1000	+	.	gene_id "MSTRG.54590"; transcript_id "MSTRG.54590.41"; exon_number "35";
chr13	StringTie	exon	110493211	110493282	1000	+	.	gene_id "MSTRG.54590"; transcript_id "MSTRG.54590.41"; exon_number "36";
chr13	StringTie	exon	110495342	110495467	1000	+	.	gene_id "MSTRG.54590"; transcript_id "MSTRG.54590.41"; exon_number "37";
chr13	StringTie	exon	110501668	110501784	1000	+	.	gene_id "MSTRG.54590"; transcript_id "MSTRG.54590.41"; exon_number "38";
chr13	StringTie	exon	110503121	110503282	1000	+	.	gene_id "MSTRG.54590"; transcript_id "MSTRG.54590.41"; exon_number "39";
chr13	StringTie	exon	110503383	110503481	1000	+	.	gene_id "MSTRG.54590"; transcript_id "MSTRG.54590.41"; exon_number "40";
chr13	StringTie	exon	110503847	110503993	1000	+	.	gene_id "MSTRG.54590"; transcript_id "MSTRG.54590.41"; exon_number "41";
chr13	StringTie	exon	110504148	110504264	1000	+	.	gene_id "MSTRG.54590"; transcript_id "MSTRG.54590.41"; exon_number "42";
chr13	StringTie	exon	110506415	110506606	1000	+	.	gene_id "MSTRG.54590"; transcript_id "MSTRG.54590.41"; exon_number "43";
chr13	StringTie	exon	110507935	110508221	1000	+	.	gene_id "MSTRG.54590"; transcript_id "MSTRG.54590.41"; exon_number "44";
chr13	StringTie	exon	110511934	110513033	1000	+	.	gene_id "MSTRG.54590"; transcript_id "MSTRG.54590.41"; exon_number "45";
chr13	StringTie	transcript	110420279	110513088	1000	+	.	gene_id "MSTRG.54590"; transcript_id "MSTRG.54590.42";
chr13	StringTie	exon	110420279	110420347	1000	+	.	gene_id "MSTRG.54590"; transcript_id "MSTRG.54590.42"; exon_number "1";
chr13	StringTie	exon	110424734	110424868	1000	+	.	gene_id "MSTRG.54590"; transcript_id "MSTRG.54590.42"; exon_number "2";
chr13	StringTie	exon	110424953	110424997	1000	+	.	gene_id "MSTRG.54590"; transcript_id "MSTRG.54590.42"; exon_number "3";
chr13	StringTie	exon	110428467	110428583	1000	+	.	gene_id "MSTRG.54590"; transcript_id "MSTRG.54590.42"; exon_number "4";
chr13	StringTie	exon	110429885	110429956	1000	+	.	gene_id "MSTRG.54590"; transcript_id "MSTRG.54590.42"; exon_number "5";
chr13	StringTie	exon	110430401	110430436	1000	+	.	gene_id "MSTRG.54590"; transcript_id "MSTRG.54590.42"; exon_number "6";
chr13	StringTie	exon	110430545	110430607	1000	+	.	gene_id "MSTRG.54590"; transcript_id "MSTRG.54590.42"; exon_number "7";
chr13	StringTie	exon	110432325	110432360	1000	+	.	gene_id "MSTRG.54590"; transcript_id "MSTRG.54590.42"; exon_number "8";
chr13	StringTie	exon	110434401	110434442	1000	+	.	gene_id "MSTRG.54590"; transcript_id "MSTRG.54590.42"; exon_number "9";
chr13	StringTie	exon	110436269	110436367	1000	+	.	gene_id "MSTRG.54590"; transcript_id "MSTRG.54590.42"; exon_number "10";
chr13	StringTie	exon	110438002	110438037	1000	+	.	gene_id "MSTRG.54590"; transcript_id "MSTRG.54590.42"; exon_number "11";
chr13	StringTie	exon	110438618	110438668	1000	+	.	gene_id "MSTRG.54590"; transcript_id "MSTRG.54590.42"; exon_number "12";
chr13	StringTie	exon	110439789	110439833	1000	+	.	gene_id "MSTRG.54590"; transcript_id "MSTRG.54590.42"; exon_number "13";
chr13	StringTie	exon	110445829	110445882	1000	+	.	gene_id "MSTRG.54590"; transcript_id "MSTRG.54590.42"; exon_number "14";
chr13	StringTie	exon	110446798	110446864	1000	+	.	gene_id "MSTRG.54590"; transcript_id "MSTRG.54590.42"; exon_number "15";
chr13	StringTie	exon	110449679	110449789	1000	+	.	gene_id "MSTRG.54590"; transcript_id "MSTRG.54590.42"; exon_number "16";
chr13	StringTie	exon	110450305	110450454	1000	+	.	gene_id "MSTRG.54590"; transcript_id "MSTRG.54590.42"; exon_number "17";
chr13	StringTie	exon	110457343	110457435	1000	+	.	gene_id "MSTRG.54590"; transcript_id "MSTRG.54590.42"; exon_number "18";
chr13	StringTie	exon	110458771	110458934	1000	+	.	gene_id "MSTRG.54590"; transcript_id "MSTRG.54590.42"; exon_number "19";
chr13	StringTie	exon	110462114	110462186	1000	+	.	gene_id "MSTRG.54590"; transcript_id "MSTRG.54590.42"; exon_number "20";
chr13	StringTie	exon	110462278	110462384	1000	+	.	gene_id "MSTRG.54590"; transcript_id "MSTRG.54590.42"; exon_number "21";
chr13	StringTie	exon	110465405	110465606	1000	+	.	gene_id "MSTRG.54590"; transcript_id "MSTRG.54590.42"; exon_number "22";
chr13	StringTie	exon	110466003	110466062	1000	+	.	gene_id "MSTRG.54590"; transcript_id "MSTRG.54590.42"; exon_number "23";
chr13	StringTie	exon	110467040	110467096	1000	+	.	gene_id "MSTRG.54590"; transcript_id "MSTRG.54590.42"; exon_number "24";
chr13	StringTie	exon	110469217	110469324	1000	+	.	gene_id "MSTRG.54590"; transcript_id "MSTRG.54590.42"; exon_number "25";
chr13	StringTie	exon	110472929	110473150	1000	+	.	gene_id "MSTRG.54590"; transcript_id "MSTRG.54590.42"; exon_number "26";
chr13	StringTie	exon	110478003	110478164	1000	+	.	gene_id "MSTRG.54590"; transcript_id "MSTRG.54590.42"; exon_number "27";
chr13	StringTie	exon	110480220	110480390	1000	+	.	gene_id "MSTRG.54590"; transcript_id "MSTRG.54590.42"; exon_number "28";
chr13	StringTie	exon	110482516	110482659	1000	+	.	gene_id "MSTRG.54590"; transcript_id "MSTRG.54590.42"; exon_number "29";
chr13	StringTie	exon	110484905	110485027	1000	+	.	gene_id "MSTRG.54590"; transcript_id "MSTRG.54590.42"; exon_number "30";
chr13	StringTie	exon	110485655	110485836	1000	+	.	gene_id "MSTRG.54590"; transcript_id "MSTRG.54590.42"; exon_number "31";
chr13	StringTie	exon	110489445	110489508	1000	+	.	gene_id "MSTRG.54590"; transcript_id "MSTRG.54590.42"; exon_number "32";
chr13	StringTie	exon	110489711	110489785	1000	+	.	gene_id "MSTRG.54590"; transcript_id "MSTRG.54590.42"; exon_number "33";
chr13	StringTie	exon	110491233	110491340	1000	+	.	gene_id "MSTRG.54590"; transcript_id "MSTRG.54590.42"; exon_number "34";
chr13	StringTie	exon	110492070	110492177	1000	+	.	gene_id "MSTRG.54590"; transcript_id "MSTRG.54590.42"; exon_number "35";
chr13	StringTie	exon	110493211	110493282	1000	+	.	gene_id "MSTRG.54590"; transcript_id "MSTRG.54590.42"; exon_number "36";
chr13	StringTie	exon	110495342	110495467	1000	+	.	gene_id "MSTRG.54590"; transcript_id "MSTRG.54590.42"; exon_number "37";
chr13	StringTie	exon	110501668	110501784	1000	+	.	gene_id "MSTRG.54590"; transcript_id "MSTRG.54590.42"; exon_number "38";
chr13	StringTie	exon	110503121	110503282	1000	+	.	gene_id "MSTRG.54590"; transcript_id "MSTRG.54590.42"; exon_number "39";
chr13	StringTie	exon	110503383	110503481	1000	+	.	gene_id "MSTRG.54590"; transcript_id "MSTRG.54590.42"; exon_number "40";
chr13	StringTie	exon	110503847	110503993	1000	+	.	gene_id "MSTRG.54590"; transcript_id "MSTRG.54590.42"; exon_number "41";
chr13	StringTie	exon	110504148	110504264	1000	+	.	gene_id "MSTRG.54590"; transcript_id "MSTRG.54590.42"; exon_number "42";
chr13	StringTie	exon	110506415	110506606	1000	+	.	gene_id "MSTRG.54590"; transcript_id "MSTRG.54590.42"; exon_number "43";
chr13	StringTie	exon	110507935	110508221	1000	+	.	gene_id "MSTRG.54590"; transcript_id "MSTRG.54590.42"; exon_number "44";
chr13	StringTie	exon	110511934	110513088	1000	+	.	gene_id "MSTRG.54590"; transcript_id "MSTRG.54590.42"; exon_number "45";
chr13	StringTie	transcript	110424706	110513034	1000	+	.	gene_id "MSTRG.54590"; transcript_id "MSTRG.54590.43";
chr13	StringTie	exon	110424706	110424868	1000	+	.	gene_id "MSTRG.54590"; transcript_id "MSTRG.54590.43"; exon_number "1";
chr13	StringTie	exon	110424953	110424997	1000	+	.	gene_id "MSTRG.54590"; transcript_id "MSTRG.54590.43"; exon_number "2";
chr13	StringTie	exon	110428467	110428583	1000	+	.	gene_id "MSTRG.54590"; transcript_id "MSTRG.54590.43"; exon_number "3";
chr13	StringTie	exon	110429885	110429956	1000	+	.	gene_id "MSTRG.54590"; transcript_id "MSTRG.54590.43"; exon_number "4";
chr13	StringTie	exon	110430401	110430436	1000	+	.	gene_id "MSTRG.54590"; transcript_id "MSTRG.54590.43"; exon_number "5";
chr13	StringTie	exon	110430545	110430607	1000	+	.	gene_id "MSTRG.54590"; transcript_id "MSTRG.54590.43"; exon_number "6";
chr13	StringTie	exon	110432325	110432360	1000	+	.	gene_id "MSTRG.54590"; transcript_id "MSTRG.54590.43"; exon_number "7";
chr13	StringTie	exon	110434401	110434442	1000	+	.	gene_id "MSTRG.54590"; transcript_id "MSTRG.54590.43"; exon_number "8";
chr13	StringTie	exon	110436269	110436367	1000	+	.	gene_id "MSTRG.54590"; transcript_id "MSTRG.54590.43"; exon_number "9";
chr13	StringTie	exon	110438002	110438037	1000	+	.	gene_id "MSTRG.54590"; transcript_id "MSTRG.54590.43"; exon_number "10";
chr13	StringTie	exon	110438618	110438668	1000	+	.	gene_id "MSTRG.54590"; transcript_id "MSTRG.54590.43"; exon_number "11";
chr13	StringTie	exon	110439789	110439833	1000	+	.	gene_id "MSTRG.54590"; transcript_id "MSTRG.54590.43"; exon_number "12";
chr13	StringTie	exon	110445829	110445882	1000	+	.	gene_id "MSTRG.54590"; transcript_id "MSTRG.54590.43"; exon_number "13";
chr13	StringTie	exon	110446798	110446864	1000	+	.	gene_id "MSTRG.54590"; transcript_id "MSTRG.54590.43"; exon_number "14";
chr13	StringTie	exon	110449679	110449789	1000	+	.	gene_id "MSTRG.54590"; transcript_id "MSTRG.54590.43"; exon_number "15";
chr13	StringTie	exon	110450305	110450454	1000	+	.	gene_id "MSTRG.54590"; transcript_id "MSTRG.54590.43"; exon_number "16";
chr13	StringTie	exon	110457343	110457435	1000	+	.	gene_id "MSTRG.54590"; transcript_id "MSTRG.54590.43"; exon_number "17";
chr13	StringTie	exon	110458771	110458934	1000	+	.	gene_id "MSTRG.54590"; transcript_id "MSTRG.54590.43"; exon_number "18";
chr13	StringTie	exon	110462114	110462186	1000	+	.	gene_id "MSTRG.54590"; transcript_id "MSTRG.54590.43"; exon_number "19";
chr13	StringTie	exon	110462278	110462384	1000	+	.	gene_id "MSTRG.54590"; transcript_id "MSTRG.54590.43"; exon_number "20";
chr13	StringTie	exon	110465405	110465606	1000	+	.	gene_id "MSTRG.54590"; transcript_id "MSTRG.54590.43"; exon_number "21";
chr13	StringTie	exon	110466003	110466062	1000	+	.	gene_id "MSTRG.54590"; transcript_id "MSTRG.54590.43"; exon_number "22";
chr13	StringTie	exon	110467040	110467096	1000	+	.	gene_id "MSTRG.54590"; transcript_id "MSTRG.54590.43"; exon_number "23";
chr13	StringTie	exon	110469217	110469324	1000	+	.	gene_id "MSTRG.54590"; transcript_id "MSTRG.54590.43"; exon_number "24";
chr13	StringTie	exon	110472929	110473150	1000	+	.	gene_id "MSTRG.54590"; transcript_id "MSTRG.54590.43"; exon_number "25";
chr13	StringTie	exon	110478003	110478047	1000	+	.	gene_id "MSTRG.54590"; transcript_id "MSTRG.54590.43"; exon_number "26";
chr13	StringTie	exon	110478075	110478164	1000	+	.	gene_id "MSTRG.54590"; transcript_id "MSTRG.54590.43"; exon_number "27";
chr13	StringTie	exon	110480220	110480390	1000	+	.	gene_id "MSTRG.54590"; transcript_id "MSTRG.54590.43"; exon_number "28";
chr13	StringTie	exon	110482516	110482659	1000	+	.	gene_id "MSTRG.54590"; transcript_id "MSTRG.54590.43"; exon_number "29";
chr13	StringTie	exon	110484905	110485027	1000	+	.	gene_id "MSTRG.54590"; transcript_id "MSTRG.54590.43"; exon_number "30";
chr13	StringTie	exon	110485655	110485836	1000	+	.	gene_id "MSTRG.54590"; transcript_id "MSTRG.54590.43"; exon_number "31";
chr13	StringTie	exon	110489445	110489508	1000	+	.	gene_id "MSTRG.54590"; transcript_id "MSTRG.54590.43"; exon_number "32";
chr13	StringTie	exon	110489711	110489785	1000	+	.	gene_id "MSTRG.54590"; transcript_id "MSTRG.54590.43"; exon_number "33";
chr13	StringTie	exon	110491233	110491340	1000	+	.	gene_id "MSTRG.54590"; transcript_id "MSTRG.54590.43"; exon_number "34";
chr13	StringTie	exon	110492070	110492177	1000	+	.	gene_id "MSTRG.54590"; transcript_id "MSTRG.54590.43"; exon_number "35";
chr13	StringTie	exon	110493211	110493282	1000	+	.	gene_id "MSTRG.54590"; transcript_id "MSTRG.54590.43"; exon_number "36";
chr13	StringTie	exon	110495342	110495467	1000	+	.	gene_id "MSTRG.54590"; transcript_id "MSTRG.54590.43"; exon_number "37";
chr13	StringTie	exon	110503202	110503282	1000	+	.	gene_id "MSTRG.54590"; transcript_id "MSTRG.54590.43"; exon_number "38";
chr13	StringTie	exon	110503383	110503481	1000	+	.	gene_id "MSTRG.54590"; transcript_id "MSTRG.54590.43"; exon_number "39";
chr13	StringTie	exon	110503847	110504264	1000	+	.	gene_id "MSTRG.54590"; transcript_id "MSTRG.54590.43"; exon_number "40";
chr13	StringTie	exon	110506415	110506606	1000	+	.	gene_id "MSTRG.54590"; transcript_id "MSTRG.54590.43"; exon_number "41";
chr13	StringTie	exon	110507935	110508221	1000	+	.	gene_id "MSTRG.54590"; transcript_id "MSTRG.54590.43"; exon_number "42";
chr13	StringTie	exon	110511934	110513034	1000	+	.	gene_id "MSTRG.54590"; transcript_id "MSTRG.54590.43"; exon_number "43";
chr13	StringTie	transcript	110424730	110513107	1000	+	.	gene_id "MSTRG.54590"; transcript_id "MSTRG.54590.44";
chr13	StringTie	exon	110424730	110424868	1000	+	.	gene_id "MSTRG.54590"; transcript_id "MSTRG.54590.44"; exon_number "1";
chr13	StringTie	exon	110424953	110424997	1000	+	.	gene_id "MSTRG.54590"; transcript_id "MSTRG.54590.44"; exon_number "2";
chr13	StringTie	exon	110428467	110428484	1000	+	.	gene_id "MSTRG.54590"; transcript_id "MSTRG.54590.44"; exon_number "3";
chr13	StringTie	exon	110504157	110504264	1000	+	.	gene_id "MSTRG.54590"; transcript_id "MSTRG.54590.44"; exon_number "4";
chr13	StringTie	exon	110506415	110506606	1000	+	.	gene_id "MSTRG.54590"; transcript_id "MSTRG.54590.44"; exon_number "5";
chr13	StringTie	exon	110507935	110508221	1000	+	.	gene_id "MSTRG.54590"; transcript_id "MSTRG.54590.44"; exon_number "6";
chr13	StringTie	exon	110511934	110513107	1000	+	.	gene_id "MSTRG.54590"; transcript_id "MSTRG.54590.44"; exon_number "7";
chr13	StringTie	transcript	110467035	110513032	1000	+	.	gene_id "MSTRG.54590"; transcript_id "MSTRG.54590.48";
chr13	StringTie	exon	110467035	110467096	1000	+	.	gene_id "MSTRG.54590"; transcript_id "MSTRG.54590.48"; exon_number "1";
chr13	StringTie	exon	110469217	110469324	1000	+	.	gene_id "MSTRG.54590"; transcript_id "MSTRG.54590.48"; exon_number "2";
chr13	StringTie	exon	110472929	110473150	1000	+	.	gene_id "MSTRG.54590"; transcript_id "MSTRG.54590.48"; exon_number "3";
chr13	StringTie	exon	110478003	110478164	1000	+	.	gene_id "MSTRG.54590"; transcript_id "MSTRG.54590.48"; exon_number "4";
chr13	StringTie	exon	110480220	110480390	1000	+	.	gene_id "MSTRG.54590"; transcript_id "MSTRG.54590.48"; exon_number "5";
chr13	StringTie	exon	110482516	110482659	1000	+	.	gene_id "MSTRG.54590"; transcript_id "MSTRG.54590.48"; exon_number "6";
chr13	StringTie	exon	110484905	110485027	1000	+	.	gene_id "MSTRG.54590"; transcript_id "MSTRG.54590.48"; exon_number "7";
chr13	StringTie	exon	110485655	110485836	1000	+	.	gene_id "MSTRG.54590"; transcript_id "MSTRG.54590.48"; exon_number "8";
chr13	StringTie	exon	110489445	110489508	1000	+	.	gene_id "MSTRG.54590"; transcript_id "MSTRG.54590.48"; exon_number "9";
chr13	StringTie	exon	110489711	110489785	1000	+	.	gene_id "MSTRG.54590"; transcript_id "MSTRG.54590.48"; exon_number "10";
chr13	StringTie	exon	110491233	110491340	1000	+	.	gene_id "MSTRG.54590"; transcript_id "MSTRG.54590.48"; exon_number "11";
chr13	StringTie	exon	110492070	110492177	1000	+	.	gene_id "MSTRG.54590"; transcript_id "MSTRG.54590.48"; exon_number "12";
chr13	StringTie	exon	110493211	110493282	1000	+	.	gene_id "MSTRG.54590"; transcript_id "MSTRG.54590.48"; exon_number "13";
chr13	StringTie	exon	110495342	110495467	1000	+	.	gene_id "MSTRG.54590"; transcript_id "MSTRG.54590.48"; exon_number "14";
chr13	StringTie	exon	110501668	110501784	1000	+	.	gene_id "MSTRG.54590"; transcript_id "MSTRG.54590.48"; exon_number "15";
chr13	StringTie	exon	110503121	110503282	1000	+	.	gene_id "MSTRG.54590"; transcript_id "MSTRG.54590.48"; exon_number "16";
chr13	StringTie	exon	110503383	110503481	1000	+	.	gene_id "MSTRG.54590"; transcript_id "MSTRG.54590.48"; exon_number "17";
chr13	StringTie	exon	110503847	110503993	1000	+	.	gene_id "MSTRG.54590"; transcript_id "MSTRG.54590.48"; exon_number "18";
chr13	StringTie	exon	110504148	110504264	1000	+	.	gene_id "MSTRG.54590"; transcript_id "MSTRG.54590.48"; exon_number "19";
chr13	StringTie	exon	110506333	110506606	1000	+	.	gene_id "MSTRG.54590"; transcript_id "MSTRG.54590.48"; exon_number "20";
chr13	StringTie	exon	110507935	110508221	1000	+	.	gene_id "MSTRG.54590"; transcript_id "MSTRG.54590.48"; exon_number "21";
chr13	StringTie	exon	110511934	110513032	1000	+	.	gene_id "MSTRG.54590"; transcript_id "MSTRG.54590.48"; exon_number "22";
chr13	StringTie	transcript	110467035	110513034	1000	+	.	gene_id "MSTRG.54590"; transcript_id "MSTRG.54590.49";
chr13	StringTie	exon	110467035	110467096	1000	+	.	gene_id "MSTRG.54590"; transcript_id "MSTRG.54590.49"; exon_number "1";
chr13	StringTie	exon	110469217	110469324	1000	+	.	gene_id "MSTRG.54590"; transcript_id "MSTRG.54590.49"; exon_number "2";
chr13	StringTie	exon	110472929	110473150	1000	+	.	gene_id "MSTRG.54590"; transcript_id "MSTRG.54590.49"; exon_number "3";
chr13	StringTie	exon	110478003	110478164	1000	+	.	gene_id "MSTRG.54590"; transcript_id "MSTRG.54590.49"; exon_number "4";
chr13	StringTie	exon	110480220	110480390	1000	+	.	gene_id "MSTRG.54590"; transcript_id "MSTRG.54590.49"; exon_number "5";
chr13	StringTie	exon	110482516	110482659	1000	+	.	gene_id "MSTRG.54590"; transcript_id "MSTRG.54590.49"; exon_number "6";
chr13	StringTie	exon	110484905	110485027	1000	+	.	gene_id "MSTRG.54590"; transcript_id "MSTRG.54590.49"; exon_number "7";
chr13	StringTie	exon	110485655	110485836	1000	+	.	gene_id "MSTRG.54590"; transcript_id "MSTRG.54590.49"; exon_number "8";
chr13	StringTie	exon	110489445	110489508	1000	+	.	gene_id "MSTRG.54590"; transcript_id "MSTRG.54590.49"; exon_number "9";
chr13	StringTie	exon	110489711	110489785	1000	+	.	gene_id "MSTRG.54590"; transcript_id "MSTRG.54590.49"; exon_number "10";
chr13	StringTie	exon	110491233	110491340	1000	+	.	gene_id "MSTRG.54590"; transcript_id "MSTRG.54590.49"; exon_number "11";
chr13	StringTie	exon	110492070	110492177	1000	+	.	gene_id "MSTRG.54590"; transcript_id "MSTRG.54590.49"; exon_number "12";
chr13	StringTie	exon	110493211	110493282	1000	+	.	gene_id "MSTRG.54590"; transcript_id "MSTRG.54590.49"; exon_number "13";
chr13	StringTie	exon	110495342	110495467	1000	+	.	gene_id "MSTRG.54590"; transcript_id "MSTRG.54590.49"; exon_number "14";
chr13	StringTie	exon	110501668	110501784	1000	+	.	gene_id "MSTRG.54590"; transcript_id "MSTRG.54590.49"; exon_number "15";
chr13	StringTie	exon	110503121	110503282	1000	+	.	gene_id "MSTRG.54590"; transcript_id "MSTRG.54590.49"; exon_number "16";
chr13	StringTie	exon	110503383	110503481	1000	+	.	gene_id "MSTRG.54590"; transcript_id "MSTRG.54590.49"; exon_number "17";
chr13	StringTie	exon	110503847	110503993	1000	+	.	gene_id "MSTRG.54590"; transcript_id "MSTRG.54590.49"; exon_number "18";
chr13	StringTie	exon	110504148	110504264	1000	+	.	gene_id "MSTRG.54590"; transcript_id "MSTRG.54590.49"; exon_number "19";
chr13	StringTie	exon	110506415	110506606	1000	+	.	gene_id "MSTRG.54590"; transcript_id "MSTRG.54590.49"; exon_number "20";
chr13	StringTie	exon	110507935	110508225	1000	+	.	gene_id "MSTRG.54590"; transcript_id "MSTRG.54590.49"; exon_number "21";
chr13	StringTie	exon	110511934	110513034	1000	+	.	gene_id "MSTRG.54590"; transcript_id "MSTRG.54590.49"; exon_number "22";
chr13	StringTie	transcript	110306369	110513124	1000	+	.	gene_id "MSTRG.54590"; transcript_id "MSTRG.54590.5";
chr13	StringTie	exon	110306369	110307014	1000	+	.	gene_id "MSTRG.54590"; transcript_id "MSTRG.54590.5"; exon_number "1";
chr13	StringTie	exon	110307102	110307528	1000	+	.	gene_id "MSTRG.54590"; transcript_id "MSTRG.54590.5"; exon_number "2";
chr13	StringTie	exon	110307860	110307947	1000	+	.	gene_id "MSTRG.54590"; transcript_id "MSTRG.54590.5"; exon_number "3";
chr13	StringTie	exon	110308069	110308123	1000	+	.	gene_id "MSTRG.54590"; transcript_id "MSTRG.54590.5"; exon_number "4";
chr13	StringTie	exon	110357472	110357552	1000	+	.	gene_id "MSTRG.54590"; transcript_id "MSTRG.54590.5"; exon_number "5";
chr13	StringTie	exon	110424734	110424868	1000	+	.	gene_id "MSTRG.54590"; transcript_id "MSTRG.54590.5"; exon_number "6";
chr13	StringTie	exon	110424953	110424997	1000	+	.	gene_id "MSTRG.54590"; transcript_id "MSTRG.54590.5"; exon_number "7";
chr13	StringTie	exon	110428467	110428583	1000	+	.	gene_id "MSTRG.54590"; transcript_id "MSTRG.54590.5"; exon_number "8";
chr13	StringTie	exon	110429885	110429956	1000	+	.	gene_id "MSTRG.54590"; transcript_id "MSTRG.54590.5"; exon_number "9";
chr13	StringTie	exon	110430401	110430436	1000	+	.	gene_id "MSTRG.54590"; transcript_id "MSTRG.54590.5"; exon_number "10";
chr13	StringTie	exon	110430545	110430607	1000	+	.	gene_id "MSTRG.54590"; transcript_id "MSTRG.54590.5"; exon_number "11";
chr13	StringTie	exon	110432325	110432360	1000	+	.	gene_id "MSTRG.54590"; transcript_id "MSTRG.54590.5"; exon_number "12";
chr13	StringTie	exon	110434401	110434442	1000	+	.	gene_id "MSTRG.54590"; transcript_id "MSTRG.54590.5"; exon_number "13";
chr13	StringTie	exon	110436269	110436367	1000	+	.	gene_id "MSTRG.54590"; transcript_id "MSTRG.54590.5"; exon_number "14";
chr13	StringTie	exon	110438002	110438037	1000	+	.	gene_id "MSTRG.54590"; transcript_id "MSTRG.54590.5"; exon_number "15";
chr13	StringTie	exon	110438618	110438668	1000	+	.	gene_id "MSTRG.54590"; transcript_id "MSTRG.54590.5"; exon_number "16";
chr13	StringTie	exon	110439789	110439833	1000	+	.	gene_id "MSTRG.54590"; transcript_id "MSTRG.54590.5"; exon_number "17";
chr13	StringTie	exon	110445829	110445882	1000	+	.	gene_id "MSTRG.54590"; transcript_id "MSTRG.54590.5"; exon_number "18";
chr13	StringTie	exon	110446798	110446864	1000	+	.	gene_id "MSTRG.54590"; transcript_id "MSTRG.54590.5"; exon_number "19";
chr13	StringTie	exon	110449679	110449789	1000	+	.	gene_id "MSTRG.54590"; transcript_id "MSTRG.54590.5"; exon_number "20";
chr13	StringTie	exon	110450305	110450454	1000	+	.	gene_id "MSTRG.54590"; transcript_id "MSTRG.54590.5"; exon_number "21";
chr13	StringTie	exon	110457343	110457435	1000	+	.	gene_id "MSTRG.54590"; transcript_id "MSTRG.54590.5"; exon_number "22";
chr13	StringTie	exon	110458771	110458934	1000	+	.	gene_id "MSTRG.54590"; transcript_id "MSTRG.54590.5"; exon_number "23";
chr13	StringTie	exon	110462114	110462186	1000	+	.	gene_id "MSTRG.54590"; transcript_id "MSTRG.54590.5"; exon_number "24";
chr13	StringTie	exon	110462278	110462384	1000	+	.	gene_id "MSTRG.54590"; transcript_id "MSTRG.54590.5"; exon_number "25";
chr13	StringTie	exon	110465405	110465606	1000	+	.	gene_id "MSTRG.54590"; transcript_id "MSTRG.54590.5"; exon_number "26";
chr13	StringTie	exon	110466003	110466062	1000	+	.	gene_id "MSTRG.54590"; transcript_id "MSTRG.54590.5"; exon_number "27";
chr13	StringTie	exon	110467040	110467096	1000	+	.	gene_id "MSTRG.54590"; transcript_id "MSTRG.54590.5"; exon_number "28";
chr13	StringTie	exon	110469217	110469324	1000	+	.	gene_id "MSTRG.54590"; transcript_id "MSTRG.54590.5"; exon_number "29";
chr13	StringTie	exon	110472929	110473150	1000	+	.	gene_id "MSTRG.54590"; transcript_id "MSTRG.54590.5"; exon_number "30";
chr13	StringTie	exon	110478003	110478164	1000	+	.	gene_id "MSTRG.54590"; transcript_id "MSTRG.54590.5"; exon_number "31";
chr13	StringTie	exon	110480220	110480390	1000	+	.	gene_id "MSTRG.54590"; transcript_id "MSTRG.54590.5"; exon_number "32";
chr13	StringTie	exon	110482516	110482659	1000	+	.	gene_id "MSTRG.54590"; transcript_id "MSTRG.54590.5"; exon_number "33";
chr13	StringTie	exon	110484905	110485027	1000	+	.	gene_id "MSTRG.54590"; transcript_id "MSTRG.54590.5"; exon_number "34";
chr13	StringTie	exon	110485655	110485836	1000	+	.	gene_id "MSTRG.54590"; transcript_id "MSTRG.54590.5"; exon_number "35";
chr13	StringTie	exon	110489445	110489508	1000	+	.	gene_id "MSTRG.54590"; transcript_id "MSTRG.54590.5"; exon_number "36";
chr13	StringTie	exon	110489711	110489785	1000	+	.	gene_id "MSTRG.54590"; transcript_id "MSTRG.54590.5"; exon_number "37";
chr13	StringTie	exon	110491233	110491340	1000	+	.	gene_id "MSTRG.54590"; transcript_id "MSTRG.54590.5"; exon_number "38";
chr13	StringTie	exon	110492070	110492177	1000	+	.	gene_id "MSTRG.54590"; transcript_id "MSTRG.54590.5"; exon_number "39";
chr13	StringTie	exon	110493211	110493282	1000	+	.	gene_id "MSTRG.54590"; transcript_id "MSTRG.54590.5"; exon_number "40";
chr13	StringTie	exon	110495342	110495467	1000	+	.	gene_id "MSTRG.54590"; transcript_id "MSTRG.54590.5"; exon_number "41";
chr13	StringTie	exon	110501668	110501784	1000	+	.	gene_id "MSTRG.54590"; transcript_id "MSTRG.54590.5"; exon_number "42";
chr13	StringTie	exon	110503121	110503282	1000	+	.	gene_id "MSTRG.54590"; transcript_id "MSTRG.54590.5"; exon_number "43";
chr13	StringTie	exon	110503383	110503481	1000	+	.	gene_id "MSTRG.54590"; transcript_id "MSTRG.54590.5"; exon_number "44";
chr13	StringTie	exon	110503847	110503993	1000	+	.	gene_id "MSTRG.54590"; transcript_id "MSTRG.54590.5"; exon_number "45";
chr13	StringTie	exon	110504148	110504264	1000	+	.	gene_id "MSTRG.54590"; transcript_id "MSTRG.54590.5"; exon_number "46";
chr13	StringTie	exon	110506415	110506606	1000	+	.	gene_id "MSTRG.54590"; transcript_id "MSTRG.54590.5"; exon_number "47";
chr13	StringTie	exon	110507935	110508221	1000	+	.	gene_id "MSTRG.54590"; transcript_id "MSTRG.54590.5"; exon_number "48";
chr13	StringTie	exon	110511934	110513124	1000	+	.	gene_id "MSTRG.54590"; transcript_id "MSTRG.54590.5"; exon_number "49";
chr13	StringTie	transcript	110467035	110513033	1000	+	.	gene_id "MSTRG.54590"; transcript_id "MSTRG.54590.50";
chr13	StringTie	exon	110467035	110467096	1000	+	.	gene_id "MSTRG.54590"; transcript_id "MSTRG.54590.50"; exon_number "1";
chr13	StringTie	exon	110469217	110469324	1000	+	.	gene_id "MSTRG.54590"; transcript_id "MSTRG.54590.50"; exon_number "2";
chr13	StringTie	exon	110472929	110473150	1000	+	.	gene_id "MSTRG.54590"; transcript_id "MSTRG.54590.50"; exon_number "3";
chr13	StringTie	exon	110478003	110478164	1000	+	.	gene_id "MSTRG.54590"; transcript_id "MSTRG.54590.50"; exon_number "4";
chr13	StringTie	exon	110480220	110480390	1000	+	.	gene_id "MSTRG.54590"; transcript_id "MSTRG.54590.50"; exon_number "5";
chr13	StringTie	exon	110482516	110482659	1000	+	.	gene_id "MSTRG.54590"; transcript_id "MSTRG.54590.50"; exon_number "6";
chr13	StringTie	exon	110484905	110485027	1000	+	.	gene_id "MSTRG.54590"; transcript_id "MSTRG.54590.50"; exon_number "7";
chr13	StringTie	exon	110485655	110485836	1000	+	.	gene_id "MSTRG.54590"; transcript_id "MSTRG.54590.50"; exon_number "8";
chr13	StringTie	exon	110489445	110489508	1000	+	.	gene_id "MSTRG.54590"; transcript_id "MSTRG.54590.50"; exon_number "9";
chr13	StringTie	exon	110489711	110489785	1000	+	.	gene_id "MSTRG.54590"; transcript_id "MSTRG.54590.50"; exon_number "10";
chr13	StringTie	exon	110491233	110491340	1000	+	.	gene_id "MSTRG.54590"; transcript_id "MSTRG.54590.50"; exon_number "11";
chr13	StringTie	exon	110492070	110492177	1000	+	.	gene_id "MSTRG.54590"; transcript_id "MSTRG.54590.50"; exon_number "12";
chr13	StringTie	exon	110493211	110493282	1000	+	.	gene_id "MSTRG.54590"; transcript_id "MSTRG.54590.50"; exon_number "13";
chr13	StringTie	exon	110495342	110495467	1000	+	.	gene_id "MSTRG.54590"; transcript_id "MSTRG.54590.50"; exon_number "14";
chr13	StringTie	exon	110501668	110501784	1000	+	.	gene_id "MSTRG.54590"; transcript_id "MSTRG.54590.50"; exon_number "15";
chr13	StringTie	exon	110503121	110503282	1000	+	.	gene_id "MSTRG.54590"; transcript_id "MSTRG.54590.50"; exon_number "16";
chr13	StringTie	exon	110503383	110503481	1000	+	.	gene_id "MSTRG.54590"; transcript_id "MSTRG.54590.50"; exon_number "17";
chr13	StringTie	exon	110503847	110503993	1000	+	.	gene_id "MSTRG.54590"; transcript_id "MSTRG.54590.50"; exon_number "18";
chr13	StringTie	exon	110504148	110504264	1000	+	.	gene_id "MSTRG.54590"; transcript_id "MSTRG.54590.50"; exon_number "19";
chr13	StringTie	exon	110506193	110506289	1000	+	.	gene_id "MSTRG.54590"; transcript_id "MSTRG.54590.50"; exon_number "20";
chr13	StringTie	exon	110506415	110506606	1000	+	.	gene_id "MSTRG.54590"; transcript_id "MSTRG.54590.50"; exon_number "21";
chr13	StringTie	exon	110507935	110508221	1000	+	.	gene_id "MSTRG.54590"; transcript_id "MSTRG.54590.50"; exon_number "22";
chr13	StringTie	exon	110511934	110513033	1000	+	.	gene_id "MSTRG.54590"; transcript_id "MSTRG.54590.50"; exon_number "23";
chr13	StringTie	transcript	110469515	110513034	1000	+	.	gene_id "MSTRG.54590"; transcript_id "MSTRG.54590.52";
chr13	StringTie	exon	110469515	110469595	1000	+	.	gene_id "MSTRG.54590"; transcript_id "MSTRG.54590.52"; exon_number "1";
chr13	StringTie	exon	110472929	110473150	1000	+	.	gene_id "MSTRG.54590"; transcript_id "MSTRG.54590.52"; exon_number "2";
chr13	StringTie	exon	110478003	110478164	1000	+	.	gene_id "MSTRG.54590"; transcript_id "MSTRG.54590.52"; exon_number "3";
chr13	StringTie	exon	110480220	110480390	1000	+	.	gene_id "MSTRG.54590"; transcript_id "MSTRG.54590.52"; exon_number "4";
chr13	StringTie	exon	110482516	110482659	1000	+	.	gene_id "MSTRG.54590"; transcript_id "MSTRG.54590.52"; exon_number "5";
chr13	StringTie	exon	110484905	110485027	1000	+	.	gene_id "MSTRG.54590"; transcript_id "MSTRG.54590.52"; exon_number "6";
chr13	StringTie	exon	110485664	110485836	1000	+	.	gene_id "MSTRG.54590"; transcript_id "MSTRG.54590.52"; exon_number "7";
chr13	StringTie	exon	110489445	110489508	1000	+	.	gene_id "MSTRG.54590"; transcript_id "MSTRG.54590.52"; exon_number "8";
chr13	StringTie	exon	110489711	110489785	1000	+	.	gene_id "MSTRG.54590"; transcript_id "MSTRG.54590.52"; exon_number "9";
chr13	StringTie	exon	110491233	110491340	1000	+	.	gene_id "MSTRG.54590"; transcript_id "MSTRG.54590.52"; exon_number "10";
chr13	StringTie	exon	110492070	110492177	1000	+	.	gene_id "MSTRG.54590"; transcript_id "MSTRG.54590.52"; exon_number "11";
chr13	StringTie	exon	110493211	110493246	1000	+	.	gene_id "MSTRG.54590"; transcript_id "MSTRG.54590.52"; exon_number "12";
chr13	StringTie	exon	110495366	110495467	1000	+	.	gene_id "MSTRG.54590"; transcript_id "MSTRG.54590.52"; exon_number "13";
chr13	StringTie	exon	110501668	110501784	1000	+	.	gene_id "MSTRG.54590"; transcript_id "MSTRG.54590.52"; exon_number "14";
chr13	StringTie	exon	110503121	110503282	1000	+	.	gene_id "MSTRG.54590"; transcript_id "MSTRG.54590.52"; exon_number "15";
chr13	StringTie	exon	110503383	110503481	1000	+	.	gene_id "MSTRG.54590"; transcript_id "MSTRG.54590.52"; exon_number "16";
chr13	StringTie	exon	110503847	110503993	1000	+	.	gene_id "MSTRG.54590"; transcript_id "MSTRG.54590.52"; exon_number "17";
chr13	StringTie	exon	110504148	110504264	1000	+	.	gene_id "MSTRG.54590"; transcript_id "MSTRG.54590.52"; exon_number "18";
chr13	StringTie	exon	110506415	110506606	1000	+	.	gene_id "MSTRG.54590"; transcript_id "MSTRG.54590.52"; exon_number "19";
chr13	StringTie	exon	110507935	110508221	1000	+	.	gene_id "MSTRG.54590"; transcript_id "MSTRG.54590.52"; exon_number "20";
chr13	StringTie	exon	110511934	110513034	1000	+	.	gene_id "MSTRG.54590"; transcript_id "MSTRG.54590.52"; exon_number "21";
chr13	StringTie	transcript	110503550	110513125	1000	+	.	gene_id "MSTRG.54590"; transcript_id "MSTRG.54590.54";
chr13	StringTie	exon	110503550	110503766	1000	+	.	gene_id "MSTRG.54590"; transcript_id "MSTRG.54590.54"; exon_number "1";
chr13	StringTie	exon	110503847	110503993	1000	+	.	gene_id "MSTRG.54590"; transcript_id "MSTRG.54590.54"; exon_number "2";
chr13	StringTie	exon	110504148	110504264	1000	+	.	gene_id "MSTRG.54590"; transcript_id "MSTRG.54590.54"; exon_number "3";
chr13	StringTie	exon	110506415	110506606	1000	+	.	gene_id "MSTRG.54590"; transcript_id "MSTRG.54590.54"; exon_number "4";
chr13	StringTie	exon	110507935	110508221	1000	+	.	gene_id "MSTRG.54590"; transcript_id "MSTRG.54590.54"; exon_number "5";
chr13	StringTie	exon	110511934	110513125	1000	+	.	gene_id "MSTRG.54590"; transcript_id "MSTRG.54590.54"; exon_number "6";
chr13	StringTie	transcript	110503594	110513125	1000	+	.	gene_id "MSTRG.54590"; transcript_id "MSTRG.54590.55";
chr13	StringTie	exon	110503594	110503766	1000	+	.	gene_id "MSTRG.54590"; transcript_id "MSTRG.54590.55"; exon_number "1";
chr13	StringTie	exon	110503847	110504264	1000	+	.	gene_id "MSTRG.54590"; transcript_id "MSTRG.54590.55"; exon_number "2";
chr13	StringTie	exon	110506159	110506240	1000	+	.	gene_id "MSTRG.54590"; transcript_id "MSTRG.54590.55"; exon_number "3";
chr13	StringTie	exon	110506415	110506610	1000	+	.	gene_id "MSTRG.54590"; transcript_id "MSTRG.54590.55"; exon_number "4";
chr13	StringTie	exon	110507935	110508225	1000	+	.	gene_id "MSTRG.54590"; transcript_id "MSTRG.54590.55"; exon_number "5";
chr13	StringTie	exon	110511934	110513125	1000	+	.	gene_id "MSTRG.54590"; transcript_id "MSTRG.54590.55"; exon_number "6";
chr13	StringTie	transcript	110503662	110513033	1000	+	.	gene_id "MSTRG.54590"; transcript_id "MSTRG.54590.56";
chr13	StringTie	exon	110503662	110503766	1000	+	.	gene_id "MSTRG.54590"; transcript_id "MSTRG.54590.56"; exon_number "1";
chr13	StringTie	exon	110503847	110503993	1000	+	.	gene_id "MSTRG.54590"; transcript_id "MSTRG.54590.56"; exon_number "2";
chr13	StringTie	exon	110504148	110504264	1000	+	.	gene_id "MSTRG.54590"; transcript_id "MSTRG.54590.56"; exon_number "3";
chr13	StringTie	exon	110506159	110506606	1000	+	.	gene_id "MSTRG.54590"; transcript_id "MSTRG.54590.56"; exon_number "4";
chr13	StringTie	exon	110507935	110508221	1000	+	.	gene_id "MSTRG.54590"; transcript_id "MSTRG.54590.56"; exon_number "5";
chr13	StringTie	exon	110511934	110513033	1000	+	.	gene_id "MSTRG.54590"; transcript_id "MSTRG.54590.56"; exon_number "6";
chr13	StringTie	transcript	110503681	110513034	1000	+	.	gene_id "MSTRG.54590"; transcript_id "MSTRG.54590.57";
chr13	StringTie	exon	110503681	110504264	1000	+	.	gene_id "MSTRG.54590"; transcript_id "MSTRG.54590.57"; exon_number "1";
chr13	StringTie	exon	110506333	110506606	1000	+	.	gene_id "MSTRG.54590"; transcript_id "MSTRG.54590.57"; exon_number "2";
chr13	StringTie	exon	110507935	110508221	1000	+	.	gene_id "MSTRG.54590"; transcript_id "MSTRG.54590.57"; exon_number "3";
chr13	StringTie	exon	110511934	110513034	1000	+	.	gene_id "MSTRG.54590"; transcript_id "MSTRG.54590.57"; exon_number "4";
chr13	StringTie	transcript	110503681	110513055	1000	+	.	gene_id "MSTRG.54590"; transcript_id "MSTRG.54590.58";
chr13	StringTie	exon	110503681	110503766	1000	+	.	gene_id "MSTRG.54590"; transcript_id "MSTRG.54590.58"; exon_number "1";
chr13	StringTie	exon	110503847	110503993	1000	+	.	gene_id "MSTRG.54590"; transcript_id "MSTRG.54590.58"; exon_number "2";
chr13	StringTie	exon	110504148	110504264	1000	+	.	gene_id "MSTRG.54590"; transcript_id "MSTRG.54590.58"; exon_number "3";
chr13	StringTie	exon	110506241	110506606	1000	+	.	gene_id "MSTRG.54590"; transcript_id "MSTRG.54590.58"; exon_number "4";
chr13	StringTie	exon	110507935	110508221	1000	+	.	gene_id "MSTRG.54590"; transcript_id "MSTRG.54590.58"; exon_number "5";
chr13	StringTie	exon	110511934	110513055	1000	+	.	gene_id "MSTRG.54590"; transcript_id "MSTRG.54590.58"; exon_number "6";
chr13	StringTie	transcript	110504145	110513031	1000	+	.	gene_id "MSTRG.54590"; transcript_id "MSTRG.54590.59";
chr13	StringTie	exon	110504145	110504264	1000	+	.	gene_id "MSTRG.54590"; transcript_id "MSTRG.54590.59"; exon_number "1";
chr13	StringTie	exon	110504337	110506199	1000	+	.	gene_id "MSTRG.54590"; transcript_id "MSTRG.54590.59"; exon_number "2";
chr13	StringTie	exon	110506290	110506606	1000	+	.	gene_id "MSTRG.54590"; transcript_id "MSTRG.54590.59"; exon_number "3";
chr13	StringTie	exon	110507935	110508221	1000	+	.	gene_id "MSTRG.54590"; transcript_id "MSTRG.54590.59"; exon_number "4";
chr13	StringTie	exon	110511934	110513031	1000	+	.	gene_id "MSTRG.54590"; transcript_id "MSTRG.54590.59"; exon_number "5";
chr13	StringTie	transcript	110307149	110368882	1000	+	.	gene_id "MSTRG.54590"; transcript_id "MSTRG.54590.6";
chr13	StringTie	exon	110307149	110307528	1000	+	.	gene_id "MSTRG.54590"; transcript_id "MSTRG.54590.6"; exon_number "1";
chr13	StringTie	exon	110307860	110307947	1000	+	.	gene_id "MSTRG.54590"; transcript_id "MSTRG.54590.6"; exon_number "2";
chr13	StringTie	exon	110308069	110308123	1000	+	.	gene_id "MSTRG.54590"; transcript_id "MSTRG.54590.6"; exon_number "3";
chr13	StringTie	exon	110357472	110357552	1000	+	.	gene_id "MSTRG.54590"; transcript_id "MSTRG.54590.6"; exon_number "4";
chr13	StringTie	exon	110361391	110368882	1000	+	.	gene_id "MSTRG.54590"; transcript_id "MSTRG.54590.6"; exon_number "5";
chr13	StringTie	transcript	110307161	110445883	1000	+	.	gene_id "MSTRG.54590"; transcript_id "MSTRG.54590.7";
chr13	StringTie	exon	110307161	110307528	1000	+	.	gene_id "MSTRG.54590"; transcript_id "MSTRG.54590.7"; exon_number "1";
chr13	StringTie	exon	110307860	110307947	1000	+	.	gene_id "MSTRG.54590"; transcript_id "MSTRG.54590.7"; exon_number "2";
chr13	StringTie	exon	110308069	110308123	1000	+	.	gene_id "MSTRG.54590"; transcript_id "MSTRG.54590.7"; exon_number "3";
chr13	StringTie	exon	110357472	110357552	1000	+	.	gene_id "MSTRG.54590"; transcript_id "MSTRG.54590.7"; exon_number "4";
chr13	StringTie	exon	110424734	110424868	1000	+	.	gene_id "MSTRG.54590"; transcript_id "MSTRG.54590.7"; exon_number "5";
chr13	StringTie	exon	110424953	110424997	1000	+	.	gene_id "MSTRG.54590"; transcript_id "MSTRG.54590.7"; exon_number "6";
chr13	StringTie	exon	110428467	110428582	1000	+	.	gene_id "MSTRG.54590"; transcript_id "MSTRG.54590.7"; exon_number "7";
chr13	StringTie	exon	110429885	110429956	1000	+	.	gene_id "MSTRG.54590"; transcript_id "MSTRG.54590.7"; exon_number "8";
chr13	StringTie	exon	110430401	110430436	1000	+	.	gene_id "MSTRG.54590"; transcript_id "MSTRG.54590.7"; exon_number "9";
chr13	StringTie	exon	110430545	110430607	1000	+	.	gene_id "MSTRG.54590"; transcript_id "MSTRG.54590.7"; exon_number "10";
chr13	StringTie	exon	110432325	110432360	1000	+	.	gene_id "MSTRG.54590"; transcript_id "MSTRG.54590.7"; exon_number "11";
chr13	StringTie	exon	110434401	110434442	1000	+	.	gene_id "MSTRG.54590"; transcript_id "MSTRG.54590.7"; exon_number "12";
chr13	StringTie	exon	110436269	110436367	1000	+	.	gene_id "MSTRG.54590"; transcript_id "MSTRG.54590.7"; exon_number "13";
chr13	StringTie	exon	110438002	110438037	1000	+	.	gene_id "MSTRG.54590"; transcript_id "MSTRG.54590.7"; exon_number "14";
chr13	StringTie	exon	110438618	110438668	1000	+	.	gene_id "MSTRG.54590"; transcript_id "MSTRG.54590.7"; exon_number "15";
chr13	StringTie	exon	110439789	110439833	1000	+	.	gene_id "MSTRG.54590"; transcript_id "MSTRG.54590.7"; exon_number "16";
chr13	StringTie	exon	110445829	110445883	1000	+	.	gene_id "MSTRG.54590"; transcript_id "MSTRG.54590.7"; exon_number "17";
chr13	StringTie	transcript	110307161	110513107	1000	+	.	gene_id "MSTRG.54590"; transcript_id "MSTRG.54590.8";
chr13	StringTie	exon	110307161	110307528	1000	+	.	gene_id "MSTRG.54590"; transcript_id "MSTRG.54590.8"; exon_number "1";
chr13	StringTie	exon	110307860	110307947	1000	+	.	gene_id "MSTRG.54590"; transcript_id "MSTRG.54590.8"; exon_number "2";
chr13	StringTie	exon	110308069	110308123	1000	+	.	gene_id "MSTRG.54590"; transcript_id "MSTRG.54590.8"; exon_number "3";
chr13	StringTie	exon	110357472	110357552	1000	+	.	gene_id "MSTRG.54590"; transcript_id "MSTRG.54590.8"; exon_number "4";
chr13	StringTie	exon	110424734	110424868	1000	+	.	gene_id "MSTRG.54590"; transcript_id "MSTRG.54590.8"; exon_number "5";
chr13	StringTie	exon	110424953	110424997	1000	+	.	gene_id "MSTRG.54590"; transcript_id "MSTRG.54590.8"; exon_number "6";
chr13	StringTie	exon	110428467	110428583	1000	+	.	gene_id "MSTRG.54590"; transcript_id "MSTRG.54590.8"; exon_number "7";
chr13	StringTie	exon	110429885	110429956	1000	+	.	gene_id "MSTRG.54590"; transcript_id "MSTRG.54590.8"; exon_number "8";
chr13	StringTie	exon	110430401	110430436	1000	+	.	gene_id "MSTRG.54590"; transcript_id "MSTRG.54590.8"; exon_number "9";
chr13	StringTie	exon	110430545	110430607	1000	+	.	gene_id "MSTRG.54590"; transcript_id "MSTRG.54590.8"; exon_number "10";
chr13	StringTie	exon	110432325	110432360	1000	+	.	gene_id "MSTRG.54590"; transcript_id "MSTRG.54590.8"; exon_number "11";
chr13	StringTie	exon	110434401	110434442	1000	+	.	gene_id "MSTRG.54590"; transcript_id "MSTRG.54590.8"; exon_number "12";
chr13	StringTie	exon	110436269	110436367	1000	+	.	gene_id "MSTRG.54590"; transcript_id "MSTRG.54590.8"; exon_number "13";
chr13	StringTie	exon	110438002	110438037	1000	+	.	gene_id "MSTRG.54590"; transcript_id "MSTRG.54590.8"; exon_number "14";
chr13	StringTie	exon	110438618	110438668	1000	+	.	gene_id "MSTRG.54590"; transcript_id "MSTRG.54590.8"; exon_number "15";
chr13	StringTie	exon	110439789	110439833	1000	+	.	gene_id "MSTRG.54590"; transcript_id "MSTRG.54590.8"; exon_number "16";
chr13	StringTie	exon	110445829	110445882	1000	+	.	gene_id "MSTRG.54590"; transcript_id "MSTRG.54590.8"; exon_number "17";
chr13	StringTie	exon	110446798	110446864	1000	+	.	gene_id "MSTRG.54590"; transcript_id "MSTRG.54590.8"; exon_number "18";
chr13	StringTie	exon	110449679	110449789	1000	+	.	gene_id "MSTRG.54590"; transcript_id "MSTRG.54590.8"; exon_number "19";
chr13	StringTie	exon	110450305	110450454	1000	+	.	gene_id "MSTRG.54590"; transcript_id "MSTRG.54590.8"; exon_number "20";
chr13	StringTie	exon	110457343	110457435	1000	+	.	gene_id "MSTRG.54590"; transcript_id "MSTRG.54590.8"; exon_number "21";
chr13	StringTie	exon	110458771	110458934	1000	+	.	gene_id "MSTRG.54590"; transcript_id "MSTRG.54590.8"; exon_number "22";
chr13	StringTie	exon	110462114	110462186	1000	+	.	gene_id "MSTRG.54590"; transcript_id "MSTRG.54590.8"; exon_number "23";
chr13	StringTie	exon	110462278	110462384	1000	+	.	gene_id "MSTRG.54590"; transcript_id "MSTRG.54590.8"; exon_number "24";
chr13	StringTie	exon	110465405	110465606	1000	+	.	gene_id "MSTRG.54590"; transcript_id "MSTRG.54590.8"; exon_number "25";
chr13	StringTie	exon	110466003	110466062	1000	+	.	gene_id "MSTRG.54590"; transcript_id "MSTRG.54590.8"; exon_number "26";
chr13	StringTie	exon	110467040	110467096	1000	+	.	gene_id "MSTRG.54590"; transcript_id "MSTRG.54590.8"; exon_number "27";
chr13	StringTie	exon	110469217	110469324	1000	+	.	gene_id "MSTRG.54590"; transcript_id "MSTRG.54590.8"; exon_number "28";
chr13	StringTie	exon	110472929	110473150	1000	+	.	gene_id "MSTRG.54590"; transcript_id "MSTRG.54590.8"; exon_number "29";
chr13	StringTie	exon	110478003	110478047	1000	+	.	gene_id "MSTRG.54590"; transcript_id "MSTRG.54590.8"; exon_number "30";
chr13	StringTie	exon	110478075	110478164	1000	+	.	gene_id "MSTRG.54590"; transcript_id "MSTRG.54590.8"; exon_number "31";
chr13	StringTie	exon	110480220	110480390	1000	+	.	gene_id "MSTRG.54590"; transcript_id "MSTRG.54590.8"; exon_number "32";
chr13	StringTie	exon	110482516	110482659	1000	+	.	gene_id "MSTRG.54590"; transcript_id "MSTRG.54590.8"; exon_number "33";
chr13	StringTie	exon	110484905	110485027	1000	+	.	gene_id "MSTRG.54590"; transcript_id "MSTRG.54590.8"; exon_number "34";
chr13	StringTie	exon	110485655	110485836	1000	+	.	gene_id "MSTRG.54590"; transcript_id "MSTRG.54590.8"; exon_number "35";
chr13	StringTie	exon	110489445	110489508	1000	+	.	gene_id "MSTRG.54590"; transcript_id "MSTRG.54590.8"; exon_number "36";
chr13	StringTie	exon	110489711	110489785	1000	+	.	gene_id "MSTRG.54590"; transcript_id "MSTRG.54590.8"; exon_number "37";
chr13	StringTie	exon	110491233	110491324	1000	+	.	gene_id "MSTRG.54590"; transcript_id "MSTRG.54590.8"; exon_number "38";
chr13	StringTie	exon	110492071	110492177	1000	+	.	gene_id "MSTRG.54590"; transcript_id "MSTRG.54590.8"; exon_number "39";
chr13	StringTie	exon	110493211	110493282	1000	+	.	gene_id "MSTRG.54590"; transcript_id "MSTRG.54590.8"; exon_number "40";
chr13	StringTie	exon	110495342	110495467	1000	+	.	gene_id "MSTRG.54590"; transcript_id "MSTRG.54590.8"; exon_number "41";
chr13	StringTie	exon	110501668	110501784	1000	+	.	gene_id "MSTRG.54590"; transcript_id "MSTRG.54590.8"; exon_number "42";
chr13	StringTie	exon	110503121	110503282	1000	+	.	gene_id "MSTRG.54590"; transcript_id "MSTRG.54590.8"; exon_number "43";
chr13	StringTie	exon	110503383	110503481	1000	+	.	gene_id "MSTRG.54590"; transcript_id "MSTRG.54590.8"; exon_number "44";
chr13	StringTie	exon	110503847	110503993	1000	+	.	gene_id "MSTRG.54590"; transcript_id "MSTRG.54590.8"; exon_number "45";
chr13	StringTie	exon	110504148	110504264	1000	+	.	gene_id "MSTRG.54590"; transcript_id "MSTRG.54590.8"; exon_number "46";
chr13	StringTie	exon	110506415	110506606	1000	+	.	gene_id "MSTRG.54590"; transcript_id "MSTRG.54590.8"; exon_number "47";
chr13	StringTie	exon	110507935	110508221	1000	+	.	gene_id "MSTRG.54590"; transcript_id "MSTRG.54590.8"; exon_number "48";
chr13	StringTie	exon	110511934	110513107	1000	+	.	gene_id "MSTRG.54590"; transcript_id "MSTRG.54590.8"; exon_number "49";
chr13	StringTie	transcript	110307164	110330258	1000	+	.	gene_id "MSTRG.54590"; transcript_id "MSTRG.54590.9";
chr13	StringTie	exon	110307164	110307528	1000	+	.	gene_id "MSTRG.54590"; transcript_id "MSTRG.54590.9"; exon_number "1";
chr13	StringTie	exon	110307860	110307947	1000	+	.	gene_id "MSTRG.54590"; transcript_id "MSTRG.54590.9"; exon_number "2";
chr13	StringTie	exon	110308069	110308123	1000	+	.	gene_id "MSTRG.54590"; transcript_id "MSTRG.54590.9"; exon_number "3";
chr13	StringTie	exon	110329281	110330258	1000	+	.	gene_id "MSTRG.54590"; transcript_id "MSTRG.54590.9"; exon_number "4";
chr13	StringTie	transcript	110307971	110328017	1000	-	.	gene_id "MSTRG.54591"; transcript_id "MSTRG.54591.1";
chr13	StringTie	exon	110307971	110313393	1000	-	.	gene_id "MSTRG.54591"; transcript_id "MSTRG.54591.1"; exon_number "1";
chr13	StringTie	exon	110313873	110328017	1000	-	.	gene_id "MSTRG.54591"; transcript_id "MSTRG.54591.1"; exon_number "2";
chr13	StringTie	transcript	110307995	110314542	1000	-	.	gene_id "MSTRG.54591"; transcript_id "MSTRG.54591.2";
chr13	StringTie	exon	110307995	110309987	1000	-	.	gene_id "MSTRG.54591"; transcript_id "MSTRG.54591.2"; exon_number "1";
chr13	StringTie	exon	110313873	110314542	1000	-	.	gene_id "MSTRG.54591"; transcript_id "MSTRG.54591.2"; exon_number "2";
chr13	StringTie	transcript	110307995	110316986	1000	-	.	gene_id "MSTRG.54591"; transcript_id "MSTRG.54591.3";
chr13	StringTie	exon	110307995	110313338	1000	-	.	gene_id "MSTRG.54591"; transcript_id "MSTRG.54591.3"; exon_number "1";
chr13	StringTie	exon	110313873	110316986	1000	-	.	gene_id "MSTRG.54591"; transcript_id "MSTRG.54591.3"; exon_number "2";
chr13	StringTie	transcript	110308121	110314262	1000	-	.	gene_id "MSTRG.54591"; transcript_id "MSTRG.54591.4";
chr13	StringTie	exon	110308121	110309987	1000	-	.	gene_id "MSTRG.54591"; transcript_id "MSTRG.54591.4"; exon_number "1";
chr13	StringTie	exon	110312923	110313393	1000	-	.	gene_id "MSTRG.54591"; transcript_id "MSTRG.54591.4"; exon_number "2";
chr13	StringTie	exon	110313873	110314262	1000	-	.	gene_id "MSTRG.54591"; transcript_id "MSTRG.54591.4"; exon_number "3";
chr13	StringTie	transcript	110368973	110375835	1000	-	.	gene_id "MSTRG.54592"; transcript_id "MSTRG.54592.1";
chr13	StringTie	exon	110368973	110372638	1000	-	.	gene_id "MSTRG.54592"; transcript_id "MSTRG.54592.1"; exon_number "1";
chr13	StringTie	exon	110375570	110375835	1000	-	.	gene_id "MSTRG.54592"; transcript_id "MSTRG.54592.1"; exon_number "2";
chr13	StringTie	transcript	110403575	110411424	1000	-	.	gene_id "MSTRG.54593"; transcript_id "MSTRG.54593.1";
chr13	StringTie	exon	110403575	110408707	1000	-	.	gene_id "MSTRG.54593"; transcript_id "MSTRG.54593.1"; exon_number "1";
chr13	StringTie	exon	110409360	110411424	1000	-	.	gene_id "MSTRG.54593"; transcript_id "MSTRG.54593.1"; exon_number "2";
chr13	StringTie	transcript	110429026	110429342	1000	+	.	gene_id "MSTRG.54594"; transcript_id "ENST00000619688"; gene_name "RP11-291I6.2"; ref_gene_id "ENSG00000275611";
chr13	StringTie	exon	110429026	110429342	1000	+	.	gene_id "MSTRG.54594"; transcript_id "ENST00000619688"; exon_number "1"; gene_name "RP11-291I6.2"; ref_gene_id "ENSG00000275611";
chr13	StringTie	transcript	110456396	110463287	1000	-	.	gene_id "MSTRG.54595"; transcript_id "ENST00000458403"; gene_name "COL4A2-AS2"; ref_gene_id "ENSG00000224821";
chr13	StringTie	exon	110456396	110457356	1000	-	.	gene_id "MSTRG.54595"; transcript_id "ENST00000458403"; exon_number "1"; gene_name "COL4A2-AS2"; ref_gene_id "ENSG00000224821";
chr13	StringTie	exon	110457525	110457587	1000	-	.	gene_id "MSTRG.54595"; transcript_id "ENST00000458403"; exon_number "2"; gene_name "COL4A2-AS2"; ref_gene_id "ENSG00000224821";
chr13	StringTie	exon	110457683	110457719	1000	-	.	gene_id "MSTRG.54595"; transcript_id "ENST00000458403"; exon_number "3"; gene_name "COL4A2-AS2"; ref_gene_id "ENSG00000224821";
chr13	StringTie	exon	110458091	110458286	1000	-	.	gene_id "MSTRG.54595"; transcript_id "ENST00000458403"; exon_number "4"; gene_name "COL4A2-AS2"; ref_gene_id "ENSG00000224821";
chr13	StringTie	exon	110463023	110463287	1000	-	.	gene_id "MSTRG.54595"; transcript_id "ENST00000458403"; exon_number "5"; gene_name "COL4A2-AS2"; ref_gene_id "ENSG00000224821";
chr13	StringTie	transcript	110523066	110561733	1000	-	.	gene_id "MSTRG.54596"; transcript_id "ENST00000267328"; gene_name "RAB20"; ref_gene_id "ENSG00000139832";
chr13	StringTie	exon	110523066	110524197	1000	-	.	gene_id "MSTRG.54596"; transcript_id "ENST00000267328"; exon_number "1"; gene_name "RAB20"; ref_gene_id "ENSG00000139832";
chr13	StringTie	exon	110561348	110561733	1000	-	.	gene_id "MSTRG.54596"; transcript_id "ENST00000267328"; exon_number "2"; gene_name "RAB20"; ref_gene_id "ENSG00000139832";
chr13	StringTie	transcript	110493672	110566001	1000	-	.	gene_id "MSTRG.54596"; transcript_id "MSTRG.54596.1";
chr13	StringTie	exon	110493672	110494959	1000	-	.	gene_id "MSTRG.54596"; transcript_id "MSTRG.54596.1"; exon_number "1";
chr13	StringTie	exon	110498077	110498176	1000	-	.	gene_id "MSTRG.54596"; transcript_id "MSTRG.54596.1"; exon_number "2";
chr13	StringTie	exon	110520750	110521018	1000	-	.	gene_id "MSTRG.54596"; transcript_id "MSTRG.54596.1"; exon_number "3";
chr13	StringTie	exon	110523065	110524197	1000	-	.	gene_id "MSTRG.54596"; transcript_id "MSTRG.54596.1"; exon_number "4";
chr13	StringTie	exon	110561348	110561709	1000	-	.	gene_id "MSTRG.54596"; transcript_id "MSTRG.54596.1"; exon_number "5";
chr13	StringTie	exon	110561859	110566001	1000	-	.	gene_id "MSTRG.54596"; transcript_id "MSTRG.54596.1"; exon_number "6";
chr13	StringTie	transcript	110519831	110576283	1000	-	.	gene_id "MSTRG.54596"; transcript_id "MSTRG.54596.10";
chr13	StringTie	exon	110519831	110519851	1000	-	.	gene_id "MSTRG.54596"; transcript_id "MSTRG.54596.10"; exon_number "1";
chr13	StringTie	exon	110520750	110521018	1000	-	.	gene_id "MSTRG.54596"; transcript_id "MSTRG.54596.10"; exon_number "2";
chr13	StringTie	exon	110523230	110524197	1000	-	.	gene_id "MSTRG.54596"; transcript_id "MSTRG.54596.10"; exon_number "3";
chr13	StringTie	exon	110561348	110576283	1000	-	.	gene_id "MSTRG.54596"; transcript_id "MSTRG.54596.10"; exon_number "4";
chr13	StringTie	transcript	110520207	110528146	1000	-	.	gene_id "MSTRG.54596"; transcript_id "MSTRG.54596.11";
chr13	StringTie	exon	110520207	110521018	1000	-	.	gene_id "MSTRG.54596"; transcript_id "MSTRG.54596.11"; exon_number "1";
chr13	StringTie	exon	110523230	110524197	1000	-	.	gene_id "MSTRG.54596"; transcript_id "MSTRG.54596.11"; exon_number "2";
chr13	StringTie	exon	110524494	110528146	1000	-	.	gene_id "MSTRG.54596"; transcript_id "MSTRG.54596.11"; exon_number "3";
chr13	StringTie	transcript	110520410	110527901	1000	-	.	gene_id "MSTRG.54596"; transcript_id "MSTRG.54596.12";
chr13	StringTie	exon	110520410	110521018	1000	-	.	gene_id "MSTRG.54596"; transcript_id "MSTRG.54596.12"; exon_number "1";
chr13	StringTie	exon	110523230	110524197	1000	-	.	gene_id "MSTRG.54596"; transcript_id "MSTRG.54596.12"; exon_number "2";
chr13	StringTie	exon	110525494	110527901	1000	-	.	gene_id "MSTRG.54596"; transcript_id "MSTRG.54596.12"; exon_number "3";
chr13	StringTie	transcript	110520748	110569469	1000	-	.	gene_id "MSTRG.54596"; transcript_id "MSTRG.54596.13";
chr13	StringTie	exon	110520748	110521018	1000	-	.	gene_id "MSTRG.54596"; transcript_id "MSTRG.54596.13"; exon_number "1";
chr13	StringTie	exon	110522453	110522568	1000	-	.	gene_id "MSTRG.54596"; transcript_id "MSTRG.54596.13"; exon_number "2";
chr13	StringTie	exon	110523065	110524197	1000	-	.	gene_id "MSTRG.54596"; transcript_id "MSTRG.54596.13"; exon_number "3";
chr13	StringTie	exon	110561348	110569469	1000	-	.	gene_id "MSTRG.54596"; transcript_id "MSTRG.54596.13"; exon_number "4";
chr13	StringTie	transcript	110520864	110561763	1000	-	.	gene_id "MSTRG.54596"; transcript_id "MSTRG.54596.14";
chr13	StringTie	exon	110520864	110521018	1000	-	.	gene_id "MSTRG.54596"; transcript_id "MSTRG.54596.14"; exon_number "1";
chr13	StringTie	exon	110523065	110524197	1000	-	.	gene_id "MSTRG.54596"; transcript_id "MSTRG.54596.14"; exon_number "2";
chr13	StringTie	exon	110531745	110535876	1000	-	.	gene_id "MSTRG.54596"; transcript_id "MSTRG.54596.14"; exon_number "3";
chr13	StringTie	exon	110561348	110561763	1000	-	.	gene_id "MSTRG.54596"; transcript_id "MSTRG.54596.14"; exon_number "4";
chr13	StringTie	transcript	110520896	110525350	1000	-	.	gene_id "MSTRG.54596"; transcript_id "MSTRG.54596.15";
chr13	StringTie	exon	110520896	110521018	1000	-	.	gene_id "MSTRG.54596"; transcript_id "MSTRG.54596.15"; exon_number "1";
chr13	StringTie	exon	110523499	110524197	1000	-	.	gene_id "MSTRG.54596"; transcript_id "MSTRG.54596.15"; exon_number "2";
chr13	StringTie	exon	110524494	110525350	1000	-	.	gene_id "MSTRG.54596"; transcript_id "MSTRG.54596.15"; exon_number "3";
chr13	StringTie	transcript	110520976	110540212	1000	-	.	gene_id "MSTRG.54596"; transcript_id "MSTRG.54596.16";
chr13	StringTie	exon	110520976	110521018	1000	-	.	gene_id "MSTRG.54596"; transcript_id "MSTRG.54596.16"; exon_number "1";
chr13	StringTie	exon	110523230	110524197	1000	-	.	gene_id "MSTRG.54596"; transcript_id "MSTRG.54596.16"; exon_number "2";
chr13	StringTie	exon	110536428	110540212	1000	-	.	gene_id "MSTRG.54596"; transcript_id "MSTRG.54596.16"; exon_number "3";
chr13	StringTie	transcript	110520996	110528146	1000	-	.	gene_id "MSTRG.54596"; transcript_id "MSTRG.54596.17";
chr13	StringTie	exon	110520996	110521018	1000	-	.	gene_id "MSTRG.54596"; transcript_id "MSTRG.54596.17"; exon_number "1";
chr13	StringTie	exon	110523065	110524197	1000	-	.	gene_id "MSTRG.54596"; transcript_id "MSTRG.54596.17"; exon_number "2";
chr13	StringTie	exon	110524498	110528146	1000	-	.	gene_id "MSTRG.54596"; transcript_id "MSTRG.54596.17"; exon_number "3";
chr13	StringTie	transcript	110520996	110528703	1000	-	.	gene_id "MSTRG.54596"; transcript_id "MSTRG.54596.18";
chr13	StringTie	exon	110520996	110521018	1000	-	.	gene_id "MSTRG.54596"; transcript_id "MSTRG.54596.18"; exon_number "1";
chr13	StringTie	exon	110523065	110524197	1000	-	.	gene_id "MSTRG.54596"; transcript_id "MSTRG.54596.18"; exon_number "2";
chr13	StringTie	exon	110527320	110528703	1000	-	.	gene_id "MSTRG.54596"; transcript_id "MSTRG.54596.18"; exon_number "3";
chr13	StringTie	transcript	110522460	110566003	1000	-	.	gene_id "MSTRG.54596"; transcript_id "MSTRG.54596.19";
chr13	StringTie	exon	110522460	110522568	1000	-	.	gene_id "MSTRG.54596"; transcript_id "MSTRG.54596.19"; exon_number "1";
chr13	StringTie	exon	110523230	110524197	1000	-	.	gene_id "MSTRG.54596"; transcript_id "MSTRG.54596.19"; exon_number "2";
chr13	StringTie	exon	110541889	110542022	1000	-	.	gene_id "MSTRG.54596"; transcript_id "MSTRG.54596.19"; exon_number "3";
chr13	StringTie	exon	110561348	110561709	1000	-	.	gene_id "MSTRG.54596"; transcript_id "MSTRG.54596.19"; exon_number "4";
chr13	StringTie	exon	110561859	110566003	1000	-	.	gene_id "MSTRG.54596"; transcript_id "MSTRG.54596.19"; exon_number "5";
chr13	StringTie	transcript	110493862	110590235	1000	-	.	gene_id "MSTRG.54596"; transcript_id "MSTRG.54596.2";
chr13	StringTie	exon	110493862	110494959	1000	-	.	gene_id "MSTRG.54596"; transcript_id "MSTRG.54596.2"; exon_number "1";
chr13	StringTie	exon	110498092	110498176	1000	-	.	gene_id "MSTRG.54596"; transcript_id "MSTRG.54596.2"; exon_number "2";
chr13	StringTie	exon	110520750	110524197	1000	-	.	gene_id "MSTRG.54596"; transcript_id "MSTRG.54596.2"; exon_number "3";
chr13	StringTie	exon	110561348	110571378	1000	-	.	gene_id "MSTRG.54596"; transcript_id "MSTRG.54596.2"; exon_number "4";
chr13	StringTie	exon	110590136	110590235	1000	-	.	gene_id "MSTRG.54596"; transcript_id "MSTRG.54596.2"; exon_number "5";
chr13	StringTie	transcript	110522533	110565542	1000	-	.	gene_id "MSTRG.54596"; transcript_id "MSTRG.54596.20";
chr13	StringTie	exon	110522533	110522568	1000	-	.	gene_id "MSTRG.54596"; transcript_id "MSTRG.54596.20"; exon_number "1";
chr13	StringTie	exon	110523499	110524197	1000	-	.	gene_id "MSTRG.54596"; transcript_id "MSTRG.54596.20"; exon_number "2";
chr13	StringTie	exon	110541889	110542022	1000	-	.	gene_id "MSTRG.54596"; transcript_id "MSTRG.54596.20"; exon_number "3";
chr13	StringTie	exon	110561348	110561709	1000	-	.	gene_id "MSTRG.54596"; transcript_id "MSTRG.54596.20"; exon_number "4";
chr13	StringTie	exon	110561859	110563577	1000	-	.	gene_id "MSTRG.54596"; transcript_id "MSTRG.54596.20"; exon_number "5";
chr13	StringTie	exon	110564521	110565542	1000	-	.	gene_id "MSTRG.54596"; transcript_id "MSTRG.54596.20"; exon_number "6";
chr13	StringTie	transcript	110522931	110532340	1000	-	.	gene_id "MSTRG.54596"; transcript_id "MSTRG.54596.21";
chr13	StringTie	exon	110522931	110524197	1000	-	.	gene_id "MSTRG.54596"; transcript_id "MSTRG.54596.21"; exon_number "1";
chr13	StringTie	exon	110531748	110532340	1000	-	.	gene_id "MSTRG.54596"; transcript_id "MSTRG.54596.21"; exon_number "2";
chr13	StringTie	transcript	110522969	110528258	1000	-	.	gene_id "MSTRG.54596"; transcript_id "MSTRG.54596.22";
chr13	StringTie	exon	110522969	110524197	1000	-	.	gene_id "MSTRG.54596"; transcript_id "MSTRG.54596.22"; exon_number "1";
chr13	StringTie	exon	110527332	110528258	1000	-	.	gene_id "MSTRG.54596"; transcript_id "MSTRG.54596.22"; exon_number "2";
chr13	StringTie	transcript	110522989	110527566	1000	-	.	gene_id "MSTRG.54596"; transcript_id "MSTRG.54596.23";
chr13	StringTie	exon	110522989	110524197	1000	-	.	gene_id "MSTRG.54596"; transcript_id "MSTRG.54596.23"; exon_number "1";
chr13	StringTie	exon	110526903	110527566	1000	-	.	gene_id "MSTRG.54596"; transcript_id "MSTRG.54596.23"; exon_number "2";
chr13	StringTie	transcript	110522995	110526836	1000	-	.	gene_id "MSTRG.54596"; transcript_id "MSTRG.54596.24";
chr13	StringTie	exon	110522995	110524197	1000	-	.	gene_id "MSTRG.54596"; transcript_id "MSTRG.54596.24"; exon_number "1";
chr13	StringTie	exon	110524758	110526836	1000	-	.	gene_id "MSTRG.54596"; transcript_id "MSTRG.54596.24"; exon_number "2";
chr13	StringTie	transcript	110522995	110562596	1000	-	.	gene_id "MSTRG.54596"; transcript_id "MSTRG.54596.25";
chr13	StringTie	exon	110522995	110524197	1000	-	.	gene_id "MSTRG.54596"; transcript_id "MSTRG.54596.25"; exon_number "1";
chr13	StringTie	exon	110540976	110542022	1000	-	.	gene_id "MSTRG.54596"; transcript_id "MSTRG.54596.25"; exon_number "2";
chr13	StringTie	exon	110561348	110561757	1000	-	.	gene_id "MSTRG.54596"; transcript_id "MSTRG.54596.25"; exon_number "3";
chr13	StringTie	exon	110561859	110562596	1000	-	.	gene_id "MSTRG.54596"; transcript_id "MSTRG.54596.25"; exon_number "4";
chr13	StringTie	transcript	110522995	110561782	1000	-	.	gene_id "MSTRG.54596"; transcript_id "MSTRG.54596.26";
chr13	StringTie	exon	110522995	110524197	1000	-	.	gene_id "MSTRG.54596"; transcript_id "MSTRG.54596.26"; exon_number "1";
chr13	StringTie	exon	110541159	110543653	1000	-	.	gene_id "MSTRG.54596"; transcript_id "MSTRG.54596.26"; exon_number "2";
chr13	StringTie	exon	110559452	110561782	1000	-	.	gene_id "MSTRG.54596"; transcript_id "MSTRG.54596.26"; exon_number "3";
chr13	StringTie	transcript	110522997	110561797	1000	-	.	gene_id "MSTRG.54596"; transcript_id "MSTRG.54596.27";
chr13	StringTie	exon	110522997	110524197	1000	-	.	gene_id "MSTRG.54596"; transcript_id "MSTRG.54596.27"; exon_number "1";
chr13	StringTie	exon	110541889	110542010	1000	-	.	gene_id "MSTRG.54596"; transcript_id "MSTRG.54596.27"; exon_number "2";
chr13	StringTie	exon	110561348	110561797	1000	-	.	gene_id "MSTRG.54596"; transcript_id "MSTRG.54596.27"; exon_number "3";
chr13	StringTie	transcript	110522997	110562097	1000	-	.	gene_id "MSTRG.54596"; transcript_id "MSTRG.54596.28";
chr13	StringTie	exon	110522997	110524197	1000	-	.	gene_id "MSTRG.54596"; transcript_id "MSTRG.54596.28"; exon_number "1";
chr13	StringTie	exon	110542616	110543653	1000	-	.	gene_id "MSTRG.54596"; transcript_id "MSTRG.54596.28"; exon_number "2";
chr13	StringTie	exon	110561348	110561709	1000	-	.	gene_id "MSTRG.54596"; transcript_id "MSTRG.54596.28"; exon_number "3";
chr13	StringTie	exon	110561859	110562097	1000	-	.	gene_id "MSTRG.54596"; transcript_id "MSTRG.54596.28"; exon_number "4";
chr13	StringTie	transcript	110523008	110525359	1000	-	.	gene_id "MSTRG.54596"; transcript_id "MSTRG.54596.29";
chr13	StringTie	exon	110523008	110524197	1000	-	.	gene_id "MSTRG.54596"; transcript_id "MSTRG.54596.29"; exon_number "1";
chr13	StringTie	exon	110524312	110525359	1000	-	.	gene_id "MSTRG.54596"; transcript_id "MSTRG.54596.29"; exon_number "2";
chr13	StringTie	transcript	110494467	110569629	1000	-	.	gene_id "MSTRG.54596"; transcript_id "MSTRG.54596.3";
chr13	StringTie	exon	110494467	110494959	1000	-	.	gene_id "MSTRG.54596"; transcript_id "MSTRG.54596.3"; exon_number "1";
chr13	StringTie	exon	110498092	110498176	1000	-	.	gene_id "MSTRG.54596"; transcript_id "MSTRG.54596.3"; exon_number "2";
chr13	StringTie	exon	110515202	110515297	1000	-	.	gene_id "MSTRG.54596"; transcript_id "MSTRG.54596.3"; exon_number "3";
chr13	StringTie	exon	110520750	110521018	1000	-	.	gene_id "MSTRG.54596"; transcript_id "MSTRG.54596.3"; exon_number "4";
chr13	StringTie	exon	110523230	110524197	1000	-	.	gene_id "MSTRG.54596"; transcript_id "MSTRG.54596.3"; exon_number "5";
chr13	StringTie	exon	110561348	110569629	1000	-	.	gene_id "MSTRG.54596"; transcript_id "MSTRG.54596.3"; exon_number "6";
chr13	StringTie	transcript	110523014	110561785	1000	-	.	gene_id "MSTRG.54596"; transcript_id "MSTRG.54596.30";
chr13	StringTie	exon	110523014	110524197	1000	-	.	gene_id "MSTRG.54596"; transcript_id "MSTRG.54596.30"; exon_number "1";
chr13	StringTie	exon	110542616	110542753	1000	-	.	gene_id "MSTRG.54596"; transcript_id "MSTRG.54596.30"; exon_number "2";
chr13	StringTie	exon	110561348	110561785	1000	-	.	gene_id "MSTRG.54596"; transcript_id "MSTRG.54596.30"; exon_number "3";
chr13	StringTie	transcript	110523022	110525050	1000	-	.	gene_id "MSTRG.54596"; transcript_id "MSTRG.54596.31";
chr13	StringTie	exon	110523022	110524197	1000	-	.	gene_id "MSTRG.54596"; transcript_id "MSTRG.54596.31"; exon_number "1";
chr13	StringTie	exon	110524457	110525050	1000	-	.	gene_id "MSTRG.54596"; transcript_id "MSTRG.54596.31"; exon_number "2";
chr13	StringTie	transcript	110523023	110536477	1000	-	.	gene_id "MSTRG.54596"; transcript_id "MSTRG.54596.32";
chr13	StringTie	exon	110523023	110524197	1000	-	.	gene_id "MSTRG.54596"; transcript_id "MSTRG.54596.32"; exon_number "1";
chr13	StringTie	exon	110536269	110536477	1000	-	.	gene_id "MSTRG.54596"; transcript_id "MSTRG.54596.32"; exon_number "2";
chr13	StringTie	transcript	110523023	110526669	1000	-	.	gene_id "MSTRG.54596"; transcript_id "MSTRG.54596.33";
chr13	StringTie	exon	110523023	110524197	1000	-	.	gene_id "MSTRG.54596"; transcript_id "MSTRG.54596.33"; exon_number "1";
chr13	StringTie	exon	110526040	110526669	1000	-	.	gene_id "MSTRG.54596"; transcript_id "MSTRG.54596.33"; exon_number "2";
chr13	StringTie	transcript	110523032	110528258	1000	-	.	gene_id "MSTRG.54596"; transcript_id "MSTRG.54596.34";
chr13	StringTie	exon	110523032	110524197	1000	-	.	gene_id "MSTRG.54596"; transcript_id "MSTRG.54596.34"; exon_number "1";
chr13	StringTie	exon	110528157	110528258	1000	-	.	gene_id "MSTRG.54596"; transcript_id "MSTRG.54596.34"; exon_number "2";
chr13	StringTie	transcript	110523035	110525605	1000	-	.	gene_id "MSTRG.54596"; transcript_id "MSTRG.54596.35";
chr13	StringTie	exon	110523035	110524197	1000	-	.	gene_id "MSTRG.54596"; transcript_id "MSTRG.54596.35"; exon_number "1";
chr13	StringTie	exon	110525039	110525605	1000	-	.	gene_id "MSTRG.54596"; transcript_id "MSTRG.54596.35"; exon_number "2";
chr13	StringTie	transcript	110523045	110561887	1000	-	.	gene_id "MSTRG.54596"; transcript_id "MSTRG.54596.36";
chr13	StringTie	exon	110523045	110524197	1000	-	.	gene_id "MSTRG.54596"; transcript_id "MSTRG.54596.36"; exon_number "1";
chr13	StringTie	exon	110541889	110542022	1000	-	.	gene_id "MSTRG.54596"; transcript_id "MSTRG.54596.36"; exon_number "2";
chr13	StringTie	exon	110542616	110543653	1000	-	.	gene_id "MSTRG.54596"; transcript_id "MSTRG.54596.36"; exon_number "3";
chr13	StringTie	exon	110561348	110561709	1000	-	.	gene_id "MSTRG.54596"; transcript_id "MSTRG.54596.36"; exon_number "4";
chr13	StringTie	exon	110561859	110561887	1000	-	.	gene_id "MSTRG.54596"; transcript_id "MSTRG.54596.36"; exon_number "5";
chr13	StringTie	transcript	110523049	110528758	1000	-	.	gene_id "MSTRG.54596"; transcript_id "MSTRG.54596.37";
chr13	StringTie	exon	110523049	110524197	1000	-	.	gene_id "MSTRG.54596"; transcript_id "MSTRG.54596.37"; exon_number "1";
chr13	StringTie	exon	110528199	110528758	1000	-	.	gene_id "MSTRG.54596"; transcript_id "MSTRG.54596.37"; exon_number "2";
chr13	StringTie	transcript	110523057	110561780	1000	-	.	gene_id "MSTRG.54596"; transcript_id "MSTRG.54596.38";
chr13	StringTie	exon	110523057	110524197	1000	-	.	gene_id "MSTRG.54596"; transcript_id "MSTRG.54596.38"; exon_number "1";
chr13	StringTie	exon	110540258	110542022	1000	-	.	gene_id "MSTRG.54596"; transcript_id "MSTRG.54596.38"; exon_number "2";
chr13	StringTie	exon	110561348	110561780	1000	-	.	gene_id "MSTRG.54596"; transcript_id "MSTRG.54596.38"; exon_number "3";
chr13	StringTie	transcript	110523060	110561768	1000	-	.	gene_id "MSTRG.54596"; transcript_id "MSTRG.54596.39";
chr13	StringTie	exon	110523060	110524197	1000	-	.	gene_id "MSTRG.54596"; transcript_id "MSTRG.54596.39"; exon_number "1";
chr13	StringTie	exon	110541488	110542010	1000	-	.	gene_id "MSTRG.54596"; transcript_id "MSTRG.54596.39"; exon_number "2";
chr13	StringTie	exon	110561348	110561768	1000	-	.	gene_id "MSTRG.54596"; transcript_id "MSTRG.54596.39"; exon_number "3";
chr13	StringTie	transcript	110494470	110498415	1000	-	.	gene_id "MSTRG.54596"; transcript_id "MSTRG.54596.4";
chr13	StringTie	exon	110494470	110494959	1000	-	.	gene_id "MSTRG.54596"; transcript_id "MSTRG.54596.4"; exon_number "1";
chr13	StringTie	exon	110498092	110498176	1000	-	.	gene_id "MSTRG.54596"; transcript_id "MSTRG.54596.4"; exon_number "2";
chr13	StringTie	exon	110498349	110498415	1000	-	.	gene_id "MSTRG.54596"; transcript_id "MSTRG.54596.4"; exon_number "3";
chr13	StringTie	transcript	110523060	110561785	1000	-	.	gene_id "MSTRG.54596"; transcript_id "MSTRG.54596.40";
chr13	StringTie	exon	110523060	110524197	1000	-	.	gene_id "MSTRG.54596"; transcript_id "MSTRG.54596.40"; exon_number "1";
chr13	StringTie	exon	110547507	110547578	1000	-	.	gene_id "MSTRG.54596"; transcript_id "MSTRG.54596.40"; exon_number "2";
chr13	StringTie	exon	110561348	110561785	1000	-	.	gene_id "MSTRG.54596"; transcript_id "MSTRG.54596.40"; exon_number "3";
chr13	StringTie	transcript	110523060	110527230	1000	-	.	gene_id "MSTRG.54596"; transcript_id "MSTRG.54596.41";
chr13	StringTie	exon	110523060	110524197	1000	-	.	gene_id "MSTRG.54596"; transcript_id "MSTRG.54596.41"; exon_number "1";
chr13	StringTie	exon	110527205	110527230	1000	-	.	gene_id "MSTRG.54596"; transcript_id "MSTRG.54596.41"; exon_number "2";
chr13	StringTie	transcript	110523064	110540055	1000	-	.	gene_id "MSTRG.54596"; transcript_id "MSTRG.54596.42";
chr13	StringTie	exon	110523064	110524197	1000	-	.	gene_id "MSTRG.54596"; transcript_id "MSTRG.54596.42"; exon_number "1";
chr13	StringTie	exon	110539878	110540055	1000	-	.	gene_id "MSTRG.54596"; transcript_id "MSTRG.54596.42"; exon_number "2";
chr13	StringTie	transcript	110523065	110541246	1000	-	.	gene_id "MSTRG.54596"; transcript_id "MSTRG.54596.43";
chr13	StringTie	exon	110523065	110524197	1000	-	.	gene_id "MSTRG.54596"; transcript_id "MSTRG.54596.43"; exon_number "1";
chr13	StringTie	exon	110541164	110541246	1000	-	.	gene_id "MSTRG.54596"; transcript_id "MSTRG.54596.43"; exon_number "2";
chr13	StringTie	transcript	110523066	110538207	1000	-	.	gene_id "MSTRG.54596"; transcript_id "MSTRG.54596.44";
chr13	StringTie	exon	110523066	110524197	1000	-	.	gene_id "MSTRG.54596"; transcript_id "MSTRG.54596.44"; exon_number "1";
chr13	StringTie	exon	110537574	110538207	1000	-	.	gene_id "MSTRG.54596"; transcript_id "MSTRG.54596.44"; exon_number "2";
chr13	StringTie	transcript	110523066	110527745	1000	-	.	gene_id "MSTRG.54596"; transcript_id "MSTRG.54596.45";
chr13	StringTie	exon	110523066	110524197	1000	-	.	gene_id "MSTRG.54596"; transcript_id "MSTRG.54596.45"; exon_number "1";
chr13	StringTie	exon	110527647	110527745	1000	-	.	gene_id "MSTRG.54596"; transcript_id "MSTRG.54596.45"; exon_number "2";
chr13	StringTie	transcript	110523066	110525139	1000	-	.	gene_id "MSTRG.54596"; transcript_id "MSTRG.54596.46";
chr13	StringTie	exon	110523066	110524197	1000	-	.	gene_id "MSTRG.54596"; transcript_id "MSTRG.54596.46"; exon_number "1";
chr13	StringTie	exon	110524310	110525139	1000	-	.	gene_id "MSTRG.54596"; transcript_id "MSTRG.54596.46"; exon_number "2";
chr13	StringTie	transcript	110523066	110561781	1000	-	.	gene_id "MSTRG.54596"; transcript_id "MSTRG.54596.47";
chr13	StringTie	exon	110523066	110524197	1000	-	.	gene_id "MSTRG.54596"; transcript_id "MSTRG.54596.47"; exon_number "1";
chr13	StringTie	exon	110547507	110547597	1000	-	.	gene_id "MSTRG.54596"; transcript_id "MSTRG.54596.47"; exon_number "2";
chr13	StringTie	exon	110561348	110561781	1000	-	.	gene_id "MSTRG.54596"; transcript_id "MSTRG.54596.47"; exon_number "3";
chr13	StringTie	transcript	110523066	110524551	1000	-	.	gene_id "MSTRG.54596"; transcript_id "MSTRG.54596.48";
chr13	StringTie	exon	110523066	110524197	1000	-	.	gene_id "MSTRG.54596"; transcript_id "MSTRG.54596.48"; exon_number "1";
chr13	StringTie	exon	110524492	110524551	1000	-	.	gene_id "MSTRG.54596"; transcript_id "MSTRG.54596.48"; exon_number "2";
chr13	StringTie	transcript	110523066	110524712	1000	-	.	gene_id "MSTRG.54596"; transcript_id "MSTRG.54596.49";
chr13	StringTie	exon	110523066	110524197	1000	-	.	gene_id "MSTRG.54596"; transcript_id "MSTRG.54596.49"; exon_number "1";
chr13	StringTie	exon	110524687	110524712	1000	-	.	gene_id "MSTRG.54596"; transcript_id "MSTRG.54596.49"; exon_number "2";
chr13	StringTie	transcript	110513232	110580732	1000	-	.	gene_id "MSTRG.54596"; transcript_id "MSTRG.54596.5";
chr13	StringTie	exon	110513232	110515297	1000	-	.	gene_id "MSTRG.54596"; transcript_id "MSTRG.54596.5"; exon_number "1";
chr13	StringTie	exon	110520750	110521018	1000	-	.	gene_id "MSTRG.54596"; transcript_id "MSTRG.54596.5"; exon_number "2";
chr13	StringTie	exon	110523065	110524197	1000	-	.	gene_id "MSTRG.54596"; transcript_id "MSTRG.54596.5"; exon_number "3";
chr13	StringTie	exon	110561348	110563577	1000	-	.	gene_id "MSTRG.54596"; transcript_id "MSTRG.54596.5"; exon_number "4";
chr13	StringTie	exon	110573617	110580732	1000	-	.	gene_id "MSTRG.54596"; transcript_id "MSTRG.54596.5"; exon_number "5";
chr13	StringTie	transcript	110523066	110525886	1000	-	.	gene_id "MSTRG.54596"; transcript_id "MSTRG.54596.50";
chr13	StringTie	exon	110523066	110524197	1000	-	.	gene_id "MSTRG.54596"; transcript_id "MSTRG.54596.50"; exon_number "1";
chr13	StringTie	exon	110525719	110525886	1000	-	.	gene_id "MSTRG.54596"; transcript_id "MSTRG.54596.50"; exon_number "2";
chr13	StringTie	transcript	110523066	110539998	1000	-	.	gene_id "MSTRG.54596"; transcript_id "MSTRG.54596.51";
chr13	StringTie	exon	110523066	110524197	1000	-	.	gene_id "MSTRG.54596"; transcript_id "MSTRG.54596.51"; exon_number "1";
chr13	StringTie	exon	110539974	110539998	1000	-	.	gene_id "MSTRG.54596"; transcript_id "MSTRG.54596.51"; exon_number "2";
chr13	StringTie	transcript	110523066	110548621	1000	-	.	gene_id "MSTRG.54596"; transcript_id "MSTRG.54596.52";
chr13	StringTie	exon	110523066	110524197	1000	-	.	gene_id "MSTRG.54596"; transcript_id "MSTRG.54596.52"; exon_number "1";
chr13	StringTie	exon	110548593	110548621	1000	-	.	gene_id "MSTRG.54596"; transcript_id "MSTRG.54596.52"; exon_number "2";
chr13	StringTie	transcript	110523066	110529789	1000	-	.	gene_id "MSTRG.54596"; transcript_id "MSTRG.54596.53";
chr13	StringTie	exon	110523066	110524197	1000	-	.	gene_id "MSTRG.54596"; transcript_id "MSTRG.54596.53"; exon_number "1";
chr13	StringTie	exon	110529771	110529789	1000	-	.	gene_id "MSTRG.54596"; transcript_id "MSTRG.54596.53"; exon_number "2";
chr13	StringTie	transcript	110523066	110528192	1000	-	.	gene_id "MSTRG.54596"; transcript_id "MSTRG.54596.54";
chr13	StringTie	exon	110523066	110524197	1000	-	.	gene_id "MSTRG.54596"; transcript_id "MSTRG.54596.54"; exon_number "1";
chr13	StringTie	exon	110527947	110528192	1000	-	.	gene_id "MSTRG.54596"; transcript_id "MSTRG.54596.54"; exon_number "2";
chr13	StringTie	transcript	110523066	110535690	1000	-	.	gene_id "MSTRG.54596"; transcript_id "MSTRG.54596.55";
chr13	StringTie	exon	110523066	110524197	1000	-	.	gene_id "MSTRG.54596"; transcript_id "MSTRG.54596.55"; exon_number "1";
chr13	StringTie	exon	110535658	110535690	1000	-	.	gene_id "MSTRG.54596"; transcript_id "MSTRG.54596.55"; exon_number "2";
chr13	StringTie	transcript	110523066	110561768	1000	-	.	gene_id "MSTRG.54596"; transcript_id "MSTRG.54596.56";
chr13	StringTie	exon	110523066	110524197	1000	-	.	gene_id "MSTRG.54596"; transcript_id "MSTRG.54596.56"; exon_number "1";
chr13	StringTie	exon	110541885	110542010	1000	-	.	gene_id "MSTRG.54596"; transcript_id "MSTRG.54596.56"; exon_number "2";
chr13	StringTie	exon	110561348	110561768	1000	-	.	gene_id "MSTRG.54596"; transcript_id "MSTRG.54596.56"; exon_number "3";
chr13	StringTie	transcript	110523066	110561768	1000	-	.	gene_id "MSTRG.54596"; transcript_id "MSTRG.54596.57";
chr13	StringTie	exon	110523066	110523406	1000	-	.	gene_id "MSTRG.54596"; transcript_id "MSTRG.54596.57"; exon_number "1";
chr13	StringTie	exon	110524174	110524197	1000	-	.	gene_id "MSTRG.54596"; transcript_id "MSTRG.54596.57"; exon_number "2";
chr13	StringTie	exon	110561348	110561768	1000	-	.	gene_id "MSTRG.54596"; transcript_id "MSTRG.54596.57"; exon_number "3";
chr13	StringTie	transcript	110523066	110564735	1000	-	.	gene_id "MSTRG.54596"; transcript_id "MSTRG.54596.58";
chr13	StringTie	exon	110523066	110524197	1000	-	.	gene_id "MSTRG.54596"; transcript_id "MSTRG.54596.58"; exon_number "1";
chr13	StringTie	exon	110541889	110542022	1000	-	.	gene_id "MSTRG.54596"; transcript_id "MSTRG.54596.58"; exon_number "2";
chr13	StringTie	exon	110564521	110564735	1000	-	.	gene_id "MSTRG.54596"; transcript_id "MSTRG.54596.58"; exon_number "3";
chr13	StringTie	transcript	110523066	110561789	1000	-	.	gene_id "MSTRG.54596"; transcript_id "MSTRG.54596.59";
chr13	StringTie	exon	110523066	110523459	1000	-	.	gene_id "MSTRG.54596"; transcript_id "MSTRG.54596.59"; exon_number "1";
chr13	StringTie	exon	110523505	110524197	1000	-	.	gene_id "MSTRG.54596"; transcript_id "MSTRG.54596.59"; exon_number "2";
chr13	StringTie	exon	110537372	110537445	1000	-	.	gene_id "MSTRG.54596"; transcript_id "MSTRG.54596.59"; exon_number "3";
chr13	StringTie	exon	110561348	110561789	1000	-	.	gene_id "MSTRG.54596"; transcript_id "MSTRG.54596.59"; exon_number "4";
chr13	StringTie	transcript	110515256	110528663	1000	-	.	gene_id "MSTRG.54596"; transcript_id "MSTRG.54596.6";
chr13	StringTie	exon	110515256	110515297	1000	-	.	gene_id "MSTRG.54596"; transcript_id "MSTRG.54596.6"; exon_number "1";
chr13	StringTie	exon	110520750	110521018	1000	-	.	gene_id "MSTRG.54596"; transcript_id "MSTRG.54596.6"; exon_number "2";
chr13	StringTie	exon	110523065	110524197	1000	-	.	gene_id "MSTRG.54596"; transcript_id "MSTRG.54596.6"; exon_number "3";
chr13	StringTie	exon	110524494	110528663	1000	-	.	gene_id "MSTRG.54596"; transcript_id "MSTRG.54596.6"; exon_number "4";
chr13	StringTie	transcript	110523069	110524806	1000	-	.	gene_id "MSTRG.54596"; transcript_id "MSTRG.54596.61";
chr13	StringTie	exon	110523069	110524197	1000	-	.	gene_id "MSTRG.54596"; transcript_id "MSTRG.54596.61"; exon_number "1";
chr13	StringTie	exon	110524762	110524806	1000	-	.	gene_id "MSTRG.54596"; transcript_id "MSTRG.54596.61"; exon_number "2";
chr13	StringTie	transcript	110556133	110563812	1000	-	.	gene_id "MSTRG.54596"; transcript_id "MSTRG.54596.62";
chr13	StringTie	exon	110556133	110560179	1000	-	.	gene_id "MSTRG.54596"; transcript_id "MSTRG.54596.62"; exon_number "1";
chr13	StringTie	exon	110561348	110561709	1000	-	.	gene_id "MSTRG.54596"; transcript_id "MSTRG.54596.62"; exon_number "2";
chr13	StringTie	exon	110561859	110563812	1000	-	.	gene_id "MSTRG.54596"; transcript_id "MSTRG.54596.62"; exon_number "3";
chr13	StringTie	transcript	110559715	110561760	1000	-	.	gene_id "MSTRG.54596"; transcript_id "MSTRG.54596.63";
chr13	StringTie	exon	110559715	110559777	1000	-	.	gene_id "MSTRG.54596"; transcript_id "MSTRG.54596.63"; exon_number "1";
chr13	StringTie	exon	110561348	110561760	1000	-	.	gene_id "MSTRG.54596"; transcript_id "MSTRG.54596.63"; exon_number "2";
chr13	StringTie	transcript	110559777	110561766	1000	-	.	gene_id "MSTRG.54596"; transcript_id "MSTRG.54596.64";
chr13	StringTie	exon	110559777	110559861	1000	-	.	gene_id "MSTRG.54596"; transcript_id "MSTRG.54596.64"; exon_number "1";
chr13	StringTie	exon	110561348	110561766	1000	-	.	gene_id "MSTRG.54596"; transcript_id "MSTRG.54596.64"; exon_number "2";
chr13	StringTie	transcript	110560689	110561777	1000	-	.	gene_id "MSTRG.54596"; transcript_id "MSTRG.54596.65";
chr13	StringTie	exon	110560689	110561140	1000	-	.	gene_id "MSTRG.54596"; transcript_id "MSTRG.54596.65"; exon_number "1";
chr13	StringTie	exon	110561348	110561777	1000	-	.	gene_id "MSTRG.54596"; transcript_id "MSTRG.54596.65"; exon_number "2";
chr13	StringTie	transcript	110573753	110576214	1000	-	.	gene_id "MSTRG.54596"; transcript_id "MSTRG.54596.66";
chr13	StringTie	exon	110573753	110575869	1000	-	.	gene_id "MSTRG.54596"; transcript_id "MSTRG.54596.66"; exon_number "1";
chr13	StringTie	exon	110576086	110576214	1000	-	.	gene_id "MSTRG.54596"; transcript_id "MSTRG.54596.66"; exon_number "2";
chr13	StringTie	transcript	110515256	110561900	1000	-	.	gene_id "MSTRG.54596"; transcript_id "MSTRG.54596.7";
chr13	StringTie	exon	110515256	110515297	1000	-	.	gene_id "MSTRG.54596"; transcript_id "MSTRG.54596.7"; exon_number "1";
chr13	StringTie	exon	110520750	110521018	1000	-	.	gene_id "MSTRG.54596"; transcript_id "MSTRG.54596.7"; exon_number "2";
chr13	StringTie	exon	110523065	110524197	1000	-	.	gene_id "MSTRG.54596"; transcript_id "MSTRG.54596.7"; exon_number "3";
chr13	StringTie	exon	110541889	110542022	1000	-	.	gene_id "MSTRG.54596"; transcript_id "MSTRG.54596.7"; exon_number "4";
chr13	StringTie	exon	110561348	110561709	1000	-	.	gene_id "MSTRG.54596"; transcript_id "MSTRG.54596.7"; exon_number "5";
chr13	StringTie	exon	110561859	110561900	1000	-	.	gene_id "MSTRG.54596"; transcript_id "MSTRG.54596.7"; exon_number "6";
chr13	StringTie	transcript	110515266	110567187	1000	-	.	gene_id "MSTRG.54596"; transcript_id "MSTRG.54596.8";
chr13	StringTie	exon	110515266	110515297	1000	-	.	gene_id "MSTRG.54596"; transcript_id "MSTRG.54596.8"; exon_number "1";
chr13	StringTie	exon	110523499	110524197	1000	-	.	gene_id "MSTRG.54596"; transcript_id "MSTRG.54596.8"; exon_number "2";
chr13	StringTie	exon	110561348	110567187	1000	-	.	gene_id "MSTRG.54596"; transcript_id "MSTRG.54596.8"; exon_number "3";
chr13	StringTie	transcript	110518723	110528879	1000	-	.	gene_id "MSTRG.54596"; transcript_id "MSTRG.54596.9";
chr13	StringTie	exon	110518723	110519851	1000	-	.	gene_id "MSTRG.54596"; transcript_id "MSTRG.54596.9"; exon_number "1";
chr13	StringTie	exon	110520750	110521018	1000	-	.	gene_id "MSTRG.54596"; transcript_id "MSTRG.54596.9"; exon_number "2";
chr13	StringTie	exon	110523065	110524197	1000	-	.	gene_id "MSTRG.54596"; transcript_id "MSTRG.54596.9"; exon_number "3";
chr13	StringTie	exon	110524484	110528879	1000	-	.	gene_id "MSTRG.54596"; transcript_id "MSTRG.54596.9"; exon_number "4";
chr13	StringTie	transcript	110502575	110508179	1000	-	.	gene_id "MSTRG.54597"; transcript_id "ENST00000417970"; gene_name "COL4A2-AS1"; ref_gene_id "ENSG00000232814";
chr13	StringTie	exon	110502575	110502928	1000	-	.	gene_id "MSTRG.54597"; transcript_id "ENST00000417970"; exon_number "1"; gene_name "COL4A2-AS1"; ref_gene_id "ENSG00000232814";
chr13	StringTie	exon	110507647	110507751	1000	-	.	gene_id "MSTRG.54597"; transcript_id "ENST00000417970"; exon_number "2"; gene_name "COL4A2-AS1"; ref_gene_id "ENSG00000232814";
chr13	StringTie	exon	110508099	110508179	1000	-	.	gene_id "MSTRG.54597"; transcript_id "ENST00000417970"; exon_number "3"; gene_name "COL4A2-AS1"; ref_gene_id "ENSG00000232814";
chr13	StringTie	transcript	110523163	110569474	1000	+	.	gene_id "MSTRG.54598"; transcript_id "MSTRG.54598.1";
chr13	StringTie	exon	110523163	110523388	1000	+	.	gene_id "MSTRG.54598"; transcript_id "MSTRG.54598.1"; exon_number "1";
chr13	StringTie	exon	110523522	110523796	1000	+	.	gene_id "MSTRG.54598"; transcript_id "MSTRG.54598.1"; exon_number "2";
chr13	StringTie	exon	110524022	110524148	1000	+	.	gene_id "MSTRG.54598"; transcript_id "MSTRG.54598.1"; exon_number "3";
chr13	StringTie	exon	110524178	110524195	1000	+	.	gene_id "MSTRG.54598"; transcript_id "MSTRG.54598.1"; exon_number "4";
chr13	StringTie	exon	110561361	110569474	1000	+	.	gene_id "MSTRG.54598"; transcript_id "MSTRG.54598.1"; exon_number "5";
chr13	StringTie	transcript	110732764	110753522	1000	+	.	gene_id "MSTRG.54599"; transcript_id "MSTRG.54599.1";
chr13	StringTie	exon	110732764	110733142	1000	+	.	gene_id "MSTRG.54599"; transcript_id "MSTRG.54599.1"; exon_number "1";
chr13	StringTie	exon	110747711	110748097	1000	+	.	gene_id "MSTRG.54599"; transcript_id "MSTRG.54599.1"; exon_number "2";
chr13	StringTie	exon	110748794	110753522	1000	+	.	gene_id "MSTRG.54599"; transcript_id "MSTRG.54599.1"; exon_number "3";
chr1	StringTie	transcript	7320298	7321275	1000	.	.	gene_id "MSTRG.546"; transcript_id "MSTRG.546.1";
chr1	StringTie	exon	7320298	7321275	1000	.	.	gene_id "MSTRG.546"; transcript_id "MSTRG.546.1"; exon_number "1";
chr1	StringTie	transcript	76753135	76753240	1000	+	.	gene_id "MSTRG.5460"; transcript_id "ENST00000363051"; gene_name "RNU6-161P"; ref_gene_id "ENSG00000199921";
chr1	StringTie	exon	76753135	76753240	1000	+	.	gene_id "MSTRG.5460"; transcript_id "ENST00000363051"; exon_number "1"; gene_name "RNU6-161P"; ref_gene_id "ENSG00000199921";
chr1	StringTie	transcript	76750105	76753481	1000	+	.	gene_id "MSTRG.5460"; transcript_id "MSTRG.5460.1";
chr1	StringTie	exon	76750105	76750473	1000	+	.	gene_id "MSTRG.5460"; transcript_id "MSTRG.5460.1"; exon_number "1";
chr1	StringTie	exon	76751674	76753481	1000	+	.	gene_id "MSTRG.5460"; transcript_id "MSTRG.5460.1"; exon_number "2";
chr13	StringTie	transcript	110747727	110757791	1000	-	.	gene_id "MSTRG.54600"; transcript_id "MSTRG.54600.1";
chr13	StringTie	exon	110747727	110748898	1000	-	.	gene_id "MSTRG.54600"; transcript_id "MSTRG.54600.1"; exon_number "1";
chr13	StringTie	exon	110756900	110757129	1000	-	.	gene_id "MSTRG.54600"; transcript_id "MSTRG.54600.1"; exon_number "2";
chr13	StringTie	exon	110757525	110757791	1000	-	.	gene_id "MSTRG.54600"; transcript_id "MSTRG.54600.1"; exon_number "3";
chr13	StringTie	transcript	110759061	110760982	1000	.	.	gene_id "MSTRG.54601"; transcript_id "MSTRG.54601.1";
chr13	StringTie	exon	110759061	110760982	1000	.	.	gene_id "MSTRG.54601"; transcript_id "MSTRG.54601.1"; exon_number "1";
chr13	StringTie	transcript	110762674	110763133	1000	-	.	gene_id "MSTRG.54602"; transcript_id "ENST00000411449"; gene_name "RPL21P107"; ref_gene_id "ENSG00000225239";
chr13	StringTie	exon	110762674	110763133	1000	-	.	gene_id "MSTRG.54602"; transcript_id "ENST00000411449"; exon_number "1"; gene_name "RPL21P107"; ref_gene_id "ENSG00000225239";
chr13	StringTie	transcript	110766746	110771163	1000	.	.	gene_id "MSTRG.54603"; transcript_id "MSTRG.54603.1";
chr13	StringTie	exon	110766746	110771163	1000	.	.	gene_id "MSTRG.54603"; transcript_id "MSTRG.54603.1"; exon_number "1";
chr13	StringTie	transcript	110776366	110777839	1000	+	.	gene_id "MSTRG.54604"; transcript_id "MSTRG.54604.1";
chr13	StringTie	exon	110776366	110776737	1000	+	.	gene_id "MSTRG.54604"; transcript_id "MSTRG.54604.1"; exon_number "1";
chr13	StringTie	exon	110777571	110777839	1000	+	.	gene_id "MSTRG.54604"; transcript_id "MSTRG.54604.1"; exon_number "2";
chr13	StringTie	transcript	110779532	110779774	1000	.	.	gene_id "MSTRG.54605"; transcript_id "MSTRG.54605.1";
chr13	StringTie	exon	110779532	110779774	1000	.	.	gene_id "MSTRG.54605"; transcript_id "MSTRG.54605.1"; exon_number "1";
chr13	StringTie	transcript	110781788	110782001	1000	.	.	gene_id "MSTRG.54606"; transcript_id "MSTRG.54606.1";
chr13	StringTie	exon	110781788	110782001	1000	.	.	gene_id "MSTRG.54606"; transcript_id "MSTRG.54606.1"; exon_number "1";
chr13	StringTie	transcript	110789990	110791508	1000	.	.	gene_id "MSTRG.54607"; transcript_id "MSTRG.54607.1";
chr13	StringTie	exon	110789990	110791508	1000	.	.	gene_id "MSTRG.54607"; transcript_id "MSTRG.54607.1"; exon_number "1";
chr13	StringTie	transcript	110792541	110794726	1000	+	.	gene_id "MSTRG.54608"; transcript_id "MSTRG.54608.1";
chr13	StringTie	exon	110792541	110794056	1000	+	.	gene_id "MSTRG.54608"; transcript_id "MSTRG.54608.1"; exon_number "1";
chr13	StringTie	exon	110794197	110794726	1000	+	.	gene_id "MSTRG.54608"; transcript_id "MSTRG.54608.1"; exon_number "2";
chr13	StringTie	transcript	110795591	110799811	1000	.	.	gene_id "MSTRG.54609"; transcript_id "MSTRG.54609.1";
chr13	StringTie	exon	110795591	110799811	1000	.	.	gene_id "MSTRG.54609"; transcript_id "MSTRG.54609.1"; exon_number "1";
chr1	StringTie	transcript	76758124	76779267	1000	-	.	gene_id "MSTRG.5461"; transcript_id "ENST00000427806"; gene_name "RP11-415A20.1"; ref_gene_id "ENSG00000237552";
chr1	StringTie	exon	76758124	76758168	1000	-	.	gene_id "MSTRG.5461"; transcript_id "ENST00000427806"; exon_number "1"; gene_name "RP11-415A20.1"; ref_gene_id "ENSG00000237552";
chr1	StringTie	exon	76758280	76758404	1000	-	.	gene_id "MSTRG.5461"; transcript_id "ENST00000427806"; exon_number "2"; gene_name "RP11-415A20.1"; ref_gene_id "ENSG00000237552";
chr1	StringTie	exon	76778990	76779267	1000	-	.	gene_id "MSTRG.5461"; transcript_id "ENST00000427806"; exon_number "3"; gene_name "RP11-415A20.1"; ref_gene_id "ENSG00000237552";
chr1	StringTie	transcript	76755722	76758803	1000	-	.	gene_id "MSTRG.5461"; transcript_id "MSTRG.5461.1";
chr1	StringTie	exon	76755722	76757560	1000	-	.	gene_id "MSTRG.5461"; transcript_id "MSTRG.5461.1"; exon_number "1";
chr1	StringTie	exon	76758280	76758803	1000	-	.	gene_id "MSTRG.5461"; transcript_id "MSTRG.5461.1"; exon_number "2";
chr13	StringTie	transcript	110802771	110803048	1000	.	.	gene_id "MSTRG.54610"; transcript_id "MSTRG.54610.1";
chr13	StringTie	exon	110802771	110803048	1000	.	.	gene_id "MSTRG.54610"; transcript_id "MSTRG.54610.1"; exon_number "1";
chr13	StringTie	transcript	110803682	110803922	1000	.	.	gene_id "MSTRG.54611"; transcript_id "MSTRG.54611.1";
chr13	StringTie	exon	110803682	110803922	1000	.	.	gene_id "MSTRG.54611"; transcript_id "MSTRG.54611.1"; exon_number "1";
chr13	StringTie	transcript	110809676	110813084	1000	-	.	gene_id "MSTRG.54612"; transcript_id "ENST00000569854"; gene_name "LINC00567"; ref_gene_id "ENSG00000259831";
chr13	StringTie	exon	110809676	110813084	1000	-	.	gene_id "MSTRG.54612"; transcript_id "ENST00000569854"; exon_number "1"; gene_name "LINC00567"; ref_gene_id "ENSG00000259831";
chr13	StringTie	transcript	110811462	110820114	1000	+	.	gene_id "MSTRG.54613"; transcript_id "MSTRG.54613.1";
chr13	StringTie	exon	110811462	110811612	1000	+	.	gene_id "MSTRG.54613"; transcript_id "MSTRG.54613.1"; exon_number "1";
chr13	StringTie	exon	110818790	110820114	1000	+	.	gene_id "MSTRG.54613"; transcript_id "MSTRG.54613.1"; exon_number "2";
chr13	StringTie	transcript	110821972	110863987	1000	+	.	gene_id "MSTRG.54614"; transcript_id "MSTRG.54614.1";
chr13	StringTie	exon	110821972	110822547	1000	+	.	gene_id "MSTRG.54614"; transcript_id "MSTRG.54614.1"; exon_number "1";
chr13	StringTie	exon	110824863	110824991	1000	+	.	gene_id "MSTRG.54614"; transcript_id "MSTRG.54614.1"; exon_number "2";
chr13	StringTie	exon	110825329	110825597	1000	+	.	gene_id "MSTRG.54614"; transcript_id "MSTRG.54614.1"; exon_number "3";
chr13	StringTie	exon	110838216	110863987	1000	+	.	gene_id "MSTRG.54614"; transcript_id "MSTRG.54614.1"; exon_number "4";
chr13	StringTie	transcript	110822030	110839221	1000	+	.	gene_id "MSTRG.54614"; transcript_id "MSTRG.54614.2";
chr13	StringTie	exon	110822030	110822547	1000	+	.	gene_id "MSTRG.54614"; transcript_id "MSTRG.54614.2"; exon_number "1";
chr13	StringTie	exon	110824863	110830713	1000	+	.	gene_id "MSTRG.54614"; transcript_id "MSTRG.54614.2"; exon_number "2";
chr13	StringTie	exon	110838216	110839221	1000	+	.	gene_id "MSTRG.54614"; transcript_id "MSTRG.54614.2"; exon_number "3";
chr13	StringTie	transcript	110822039	110863987	1000	+	.	gene_id "MSTRG.54614"; transcript_id "MSTRG.54614.3";
chr13	StringTie	exon	110822039	110822547	1000	+	.	gene_id "MSTRG.54614"; transcript_id "MSTRG.54614.3"; exon_number "1";
chr13	StringTie	exon	110824863	110824991	1000	+	.	gene_id "MSTRG.54614"; transcript_id "MSTRG.54614.3"; exon_number "2";
chr13	StringTie	exon	110825329	110830713	1000	+	.	gene_id "MSTRG.54614"; transcript_id "MSTRG.54614.3"; exon_number "3";
chr13	StringTie	exon	110838216	110863987	1000	+	.	gene_id "MSTRG.54614"; transcript_id "MSTRG.54614.3"; exon_number "4";
chr13	StringTie	transcript	110822042	110860865	1000	+	.	gene_id "MSTRG.54614"; transcript_id "MSTRG.54614.4";
chr13	StringTie	exon	110822042	110822547	1000	+	.	gene_id "MSTRG.54614"; transcript_id "MSTRG.54614.4"; exon_number "1";
chr13	StringTie	exon	110824863	110824991	1000	+	.	gene_id "MSTRG.54614"; transcript_id "MSTRG.54614.4"; exon_number "2";
chr13	StringTie	exon	110838216	110860865	1000	+	.	gene_id "MSTRG.54614"; transcript_id "MSTRG.54614.4"; exon_number "3";
chr13	StringTie	transcript	110822046	110862048	1000	+	.	gene_id "MSTRG.54614"; transcript_id "MSTRG.54614.5";
chr13	StringTie	exon	110822046	110822547	1000	+	.	gene_id "MSTRG.54614"; transcript_id "MSTRG.54614.5"; exon_number "1";
chr13	StringTie	exon	110824863	110824991	1000	+	.	gene_id "MSTRG.54614"; transcript_id "MSTRG.54614.5"; exon_number "2";
chr13	StringTie	exon	110830422	110830713	1000	+	.	gene_id "MSTRG.54614"; transcript_id "MSTRG.54614.5"; exon_number "3";
chr13	StringTie	exon	110838216	110862048	1000	+	.	gene_id "MSTRG.54614"; transcript_id "MSTRG.54614.5"; exon_number "4";
chr13	StringTie	transcript	110822049	110839202	1000	+	.	gene_id "MSTRG.54614"; transcript_id "MSTRG.54614.6";
chr13	StringTie	exon	110822049	110822547	1000	+	.	gene_id "MSTRG.54614"; transcript_id "MSTRG.54614.6"; exon_number "1";
chr13	StringTie	exon	110824863	110826492	1000	+	.	gene_id "MSTRG.54614"; transcript_id "MSTRG.54614.6"; exon_number "2";
chr13	StringTie	exon	110838216	110839202	1000	+	.	gene_id "MSTRG.54614"; transcript_id "MSTRG.54614.6"; exon_number "3";
chr13	StringTie	transcript	110822083	110860865	1000	+	.	gene_id "MSTRG.54614"; transcript_id "MSTRG.54614.7";
chr13	StringTie	exon	110822083	110822547	1000	+	.	gene_id "MSTRG.54614"; transcript_id "MSTRG.54614.7"; exon_number "1";
chr13	StringTie	exon	110824914	110825525	1000	+	.	gene_id "MSTRG.54614"; transcript_id "MSTRG.54614.7"; exon_number "2";
chr13	StringTie	exon	110838216	110860865	1000	+	.	gene_id "MSTRG.54614"; transcript_id "MSTRG.54614.7"; exon_number "3";
chr13	StringTie	transcript	110822116	110827813	1000	+	.	gene_id "MSTRG.54614"; transcript_id "MSTRG.54614.8";
chr13	StringTie	exon	110822116	110822547	1000	+	.	gene_id "MSTRG.54614"; transcript_id "MSTRG.54614.8"; exon_number "1";
chr13	StringTie	exon	110824863	110825483	1000	+	.	gene_id "MSTRG.54614"; transcript_id "MSTRG.54614.8"; exon_number "2";
chr13	StringTie	exon	110825506	110827813	1000	+	.	gene_id "MSTRG.54614"; transcript_id "MSTRG.54614.8"; exon_number "3";
chr13	StringTie	transcript	110863987	110870251	1000	-	.	gene_id "MSTRG.54615"; transcript_id "ENST00000538077"; gene_name "LINC00346"; ref_gene_id "ENSG00000255874";
chr13	StringTie	exon	110863987	110870251	1000	-	.	gene_id "MSTRG.54615"; transcript_id "ENST00000538077"; exon_number "1"; gene_name "LINC00346"; ref_gene_id "ENSG00000255874";
chr13	StringTie	transcript	110824860	110873283	1000	-	.	gene_id "MSTRG.54615"; transcript_id "MSTRG.54615.1";
chr13	StringTie	exon	110824860	110869630	1000	-	.	gene_id "MSTRG.54615"; transcript_id "MSTRG.54615.1"; exon_number "1";
chr13	StringTie	exon	110869745	110872093	1000	-	.	gene_id "MSTRG.54615"; transcript_id "MSTRG.54615.1"; exon_number "2";
chr13	StringTie	exon	110872993	110873283	1000	-	.	gene_id "MSTRG.54615"; transcript_id "MSTRG.54615.1"; exon_number "3";
chr13	StringTie	transcript	110859977	110874623	1000	-	.	gene_id "MSTRG.54615"; transcript_id "MSTRG.54615.2";
chr13	StringTie	exon	110859977	110869626	1000	-	.	gene_id "MSTRG.54615"; transcript_id "MSTRG.54615.2"; exon_number "1";
chr13	StringTie	exon	110869745	110872093	1000	-	.	gene_id "MSTRG.54615"; transcript_id "MSTRG.54615.2"; exon_number "2";
chr13	StringTie	exon	110872993	110874623	1000	-	.	gene_id "MSTRG.54615"; transcript_id "MSTRG.54615.2"; exon_number "3";
chr13	StringTie	transcript	110863741	110874623	1000	-	.	gene_id "MSTRG.54615"; transcript_id "MSTRG.54615.3";
chr13	StringTie	exon	110863741	110872093	1000	-	.	gene_id "MSTRG.54615"; transcript_id "MSTRG.54615.3"; exon_number "1";
chr13	StringTie	exon	110872993	110873024	1000	-	.	gene_id "MSTRG.54615"; transcript_id "MSTRG.54615.3"; exon_number "2";
chr13	StringTie	exon	110874549	110874623	1000	-	.	gene_id "MSTRG.54615"; transcript_id "MSTRG.54615.3"; exon_number "3";
chr13	StringTie	transcript	110863839	110874603	1000	-	.	gene_id "MSTRG.54615"; transcript_id "MSTRG.54615.4";
chr13	StringTie	exon	110863839	110869630	1000	-	.	gene_id "MSTRG.54615"; transcript_id "MSTRG.54615.4"; exon_number "1";
chr13	StringTie	exon	110869745	110872093	1000	-	.	gene_id "MSTRG.54615"; transcript_id "MSTRG.54615.4"; exon_number "2";
chr13	StringTie	exon	110874549	110874603	1000	-	.	gene_id "MSTRG.54615"; transcript_id "MSTRG.54615.4"; exon_number "3";
chr13	StringTie	transcript	110863987	110874779	1000	-	.	gene_id "MSTRG.54615"; transcript_id "MSTRG.54615.5";
chr13	StringTie	exon	110863987	110872093	1000	-	.	gene_id "MSTRG.54615"; transcript_id "MSTRG.54615.5"; exon_number "1";
chr13	StringTie	exon	110874692	110874779	1000	-	.	gene_id "MSTRG.54615"; transcript_id "MSTRG.54615.5"; exon_number "2";
chr13	StringTie	transcript	110864093	110874583	1000	-	.	gene_id "MSTRG.54615"; transcript_id "MSTRG.54615.7";
chr13	StringTie	exon	110864093	110872093	1000	-	.	gene_id "MSTRG.54615"; transcript_id "MSTRG.54615.7"; exon_number "1";
chr13	StringTie	exon	110874549	110874583	1000	-	.	gene_id "MSTRG.54615"; transcript_id "MSTRG.54615.7"; exon_number "2";
chr13	StringTie	transcript	110864100	110870269	1000	-	.	gene_id "MSTRG.54615"; transcript_id "MSTRG.54615.8";
chr13	StringTie	exon	110864100	110869983	1000	-	.	gene_id "MSTRG.54615"; transcript_id "MSTRG.54615.8"; exon_number "1";
chr13	StringTie	exon	110870122	110870269	1000	-	.	gene_id "MSTRG.54615"; transcript_id "MSTRG.54615.8"; exon_number "2";
chr13	StringTie	transcript	110875427	110875650	1000	.	.	gene_id "MSTRG.54616"; transcript_id "MSTRG.54616.1";
chr13	StringTie	exon	110875427	110875650	1000	.	.	gene_id "MSTRG.54616"; transcript_id "MSTRG.54616.1"; exon_number "1";
chr13	StringTie	transcript	110613082	110616353	1000	-	.	gene_id "MSTRG.54617"; transcript_id "ENST00000611744"; gene_name "RP11-90L1.8"; ref_gene_id "ENSG00000275880";
chr13	StringTie	exon	110613082	110616353	1000	-	.	gene_id "MSTRG.54617"; transcript_id "ENST00000611744"; exon_number "1"; gene_name "RP11-90L1.8"; ref_gene_id "ENSG00000275880";
chr13	StringTie	transcript	110603740	110616376	1000	-	.	gene_id "MSTRG.54617"; transcript_id "MSTRG.54617.1";
chr13	StringTie	exon	110603740	110607270	1000	-	.	gene_id "MSTRG.54617"; transcript_id "MSTRG.54617.1"; exon_number "1";
chr13	StringTie	exon	110610841	110616376	1000	-	.	gene_id "MSTRG.54617"; transcript_id "MSTRG.54617.1"; exon_number "2";
chr13	StringTie	transcript	110603800	110610857	1000	-	.	gene_id "MSTRG.54617"; transcript_id "MSTRG.54617.2";
chr13	StringTie	exon	110603800	110605093	1000	-	.	gene_id "MSTRG.54617"; transcript_id "MSTRG.54617.2"; exon_number "1";
chr13	StringTie	exon	110606521	110607270	1000	-	.	gene_id "MSTRG.54617"; transcript_id "MSTRG.54617.2"; exon_number "2";
chr13	StringTie	exon	110610841	110610857	1000	-	.	gene_id "MSTRG.54617"; transcript_id "MSTRG.54617.2"; exon_number "3";
chr13	StringTie	transcript	110603806	110607501	1000	-	.	gene_id "MSTRG.54617"; transcript_id "MSTRG.54617.3";
chr13	StringTie	exon	110603806	110606255	1000	-	.	gene_id "MSTRG.54617"; transcript_id "MSTRG.54617.3"; exon_number "1";
chr13	StringTie	exon	110606432	110607501	1000	-	.	gene_id "MSTRG.54617"; transcript_id "MSTRG.54617.3"; exon_number "2";
chr13	StringTie	transcript	110603810	110607253	1000	-	.	gene_id "MSTRG.54617"; transcript_id "MSTRG.54617.4";
chr13	StringTie	exon	110603810	110605093	1000	-	.	gene_id "MSTRG.54617"; transcript_id "MSTRG.54617.4"; exon_number "1";
chr13	StringTie	exon	110606561	110607253	1000	-	.	gene_id "MSTRG.54617"; transcript_id "MSTRG.54617.4"; exon_number "2";
chr13	StringTie	transcript	110615661	110639993	1000	+	.	gene_id "MSTRG.54618"; transcript_id "ENST00000309957"; gene_name "NAXD"; ref_gene_id "ENSG00000213995";
chr13	StringTie	exon	110615661	110615774	1000	+	.	gene_id "MSTRG.54618"; transcript_id "ENST00000309957"; exon_number "1"; gene_name "NAXD"; ref_gene_id "ENSG00000213995";
chr13	StringTie	exon	110622216	110622366	1000	+	.	gene_id "MSTRG.54618"; transcript_id "ENST00000309957"; exon_number "2"; gene_name "NAXD"; ref_gene_id "ENSG00000213995";
chr13	StringTie	exon	110624234	110624279	1000	+	.	gene_id "MSTRG.54618"; transcript_id "ENST00000309957"; exon_number "3"; gene_name "NAXD"; ref_gene_id "ENSG00000213995";
chr13	StringTie	exon	110625190	110625278	1000	+	.	gene_id "MSTRG.54618"; transcript_id "ENST00000309957"; exon_number "4"; gene_name "NAXD"; ref_gene_id "ENSG00000213995";
chr13	StringTie	exon	110627439	110627547	1000	+	.	gene_id "MSTRG.54618"; transcript_id "ENST00000309957"; exon_number "5"; gene_name "NAXD"; ref_gene_id "ENSG00000213995";
chr13	StringTie	exon	110634545	110634595	1000	+	.	gene_id "MSTRG.54618"; transcript_id "ENST00000309957"; exon_number "6"; gene_name "NAXD"; ref_gene_id "ENSG00000213995";
chr13	StringTie	exon	110634672	110634776	1000	+	.	gene_id "MSTRG.54618"; transcript_id "ENST00000309957"; exon_number "7"; gene_name "NAXD"; ref_gene_id "ENSG00000213995";
chr13	StringTie	exon	110635468	110635588	1000	+	.	gene_id "MSTRG.54618"; transcript_id "ENST00000309957"; exon_number "8"; gene_name "NAXD"; ref_gene_id "ENSG00000213995";
chr13	StringTie	exon	110637129	110637249	1000	+	.	gene_id "MSTRG.54618"; transcript_id "ENST00000309957"; exon_number "9"; gene_name "NAXD"; ref_gene_id "ENSG00000213995";
chr13	StringTie	exon	110638242	110639993	1000	+	.	gene_id "MSTRG.54618"; transcript_id "ENST00000309957"; exon_number "10"; gene_name "NAXD"; ref_gene_id "ENSG00000213995";
chr13	StringTie	transcript	110615460	110639993	1000	+	.	gene_id "MSTRG.54618"; transcript_id "ENST00000424185"; gene_name "NAXD"; ref_gene_id "ENSG00000213995";
chr13	StringTie	exon	110615460	110615647	1000	+	.	gene_id "MSTRG.54618"; transcript_id "ENST00000424185"; exon_number "1"; gene_name "NAXD"; ref_gene_id "ENSG00000213995";
chr13	StringTie	exon	110627439	110627547	1000	+	.	gene_id "MSTRG.54618"; transcript_id "ENST00000424185"; exon_number "2"; gene_name "NAXD"; ref_gene_id "ENSG00000213995";
chr13	StringTie	exon	110634545	110634595	1000	+	.	gene_id "MSTRG.54618"; transcript_id "ENST00000424185"; exon_number "3"; gene_name "NAXD"; ref_gene_id "ENSG00000213995";
chr13	StringTie	exon	110634672	110634776	1000	+	.	gene_id "MSTRG.54618"; transcript_id "ENST00000424185"; exon_number "4"; gene_name "NAXD"; ref_gene_id "ENSG00000213995";
chr13	StringTie	exon	110635468	110635588	1000	+	.	gene_id "MSTRG.54618"; transcript_id "ENST00000424185"; exon_number "5"; gene_name "NAXD"; ref_gene_id "ENSG00000213995";
chr13	StringTie	exon	110637129	110637249	1000	+	.	gene_id "MSTRG.54618"; transcript_id "ENST00000424185"; exon_number "6"; gene_name "NAXD"; ref_gene_id "ENSG00000213995";
chr13	StringTie	exon	110638378	110639993	1000	+	.	gene_id "MSTRG.54618"; transcript_id "ENST00000424185"; exon_number "7"; gene_name "NAXD"; ref_gene_id "ENSG00000213995";
chr13	StringTie	transcript	110615591	110639993	1000	+	.	gene_id "MSTRG.54618"; transcript_id "ENST00000470164"; gene_name "NAXD"; ref_gene_id "ENSG00000213995";
chr13	StringTie	exon	110615591	110615647	1000	+	.	gene_id "MSTRG.54618"; transcript_id "ENST00000470164"; exon_number "1"; gene_name "NAXD"; ref_gene_id "ENSG00000213995";
chr13	StringTie	exon	110622216	110622366	1000	+	.	gene_id "MSTRG.54618"; transcript_id "ENST00000470164"; exon_number "2"; gene_name "NAXD"; ref_gene_id "ENSG00000213995";
chr13	StringTie	exon	110624234	110624279	1000	+	.	gene_id "MSTRG.54618"; transcript_id "ENST00000470164"; exon_number "3"; gene_name "NAXD"; ref_gene_id "ENSG00000213995";
chr13	StringTie	exon	110627439	110627547	1000	+	.	gene_id "MSTRG.54618"; transcript_id "ENST00000470164"; exon_number "4"; gene_name "NAXD"; ref_gene_id "ENSG00000213995";
chr13	StringTie	exon	110634545	110634595	1000	+	.	gene_id "MSTRG.54618"; transcript_id "ENST00000470164"; exon_number "5"; gene_name "NAXD"; ref_gene_id "ENSG00000213995";
chr13	StringTie	exon	110634672	110634776	1000	+	.	gene_id "MSTRG.54618"; transcript_id "ENST00000470164"; exon_number "6"; gene_name "NAXD"; ref_gene_id "ENSG00000213995";
chr13	StringTie	exon	110635468	110635588	1000	+	.	gene_id "MSTRG.54618"; transcript_id "ENST00000470164"; exon_number "7"; gene_name "NAXD"; ref_gene_id "ENSG00000213995";
chr13	StringTie	exon	110637129	110637249	1000	+	.	gene_id "MSTRG.54618"; transcript_id "ENST00000470164"; exon_number "8"; gene_name "NAXD"; ref_gene_id "ENSG00000213995";
chr13	StringTie	exon	110638378	110639993	1000	+	.	gene_id "MSTRG.54618"; transcript_id "ENST00000470164"; exon_number "9"; gene_name "NAXD"; ref_gene_id "ENSG00000213995";
chr13	StringTie	transcript	110612842	110642782	1000	+	.	gene_id "MSTRG.54618"; transcript_id "MSTRG.54618.1";
chr13	StringTie	exon	110612842	110615647	1000	+	.	gene_id "MSTRG.54618"; transcript_id "MSTRG.54618.1"; exon_number "1";
chr13	StringTie	exon	110622216	110622366	1000	+	.	gene_id "MSTRG.54618"; transcript_id "MSTRG.54618.1"; exon_number "2";
chr13	StringTie	exon	110624234	110624279	1000	+	.	gene_id "MSTRG.54618"; transcript_id "MSTRG.54618.1"; exon_number "3";
chr13	StringTie	exon	110625190	110625278	1000	+	.	gene_id "MSTRG.54618"; transcript_id "MSTRG.54618.1"; exon_number "4";
chr13	StringTie	exon	110627439	110627547	1000	+	.	gene_id "MSTRG.54618"; transcript_id "MSTRG.54618.1"; exon_number "5";
chr13	StringTie	exon	110634545	110634595	1000	+	.	gene_id "MSTRG.54618"; transcript_id "MSTRG.54618.1"; exon_number "6";
chr13	StringTie	exon	110634672	110634776	1000	+	.	gene_id "MSTRG.54618"; transcript_id "MSTRG.54618.1"; exon_number "7";
chr13	StringTie	exon	110635468	110635588	1000	+	.	gene_id "MSTRG.54618"; transcript_id "MSTRG.54618.1"; exon_number "8";
chr13	StringTie	exon	110637129	110637249	1000	+	.	gene_id "MSTRG.54618"; transcript_id "MSTRG.54618.1"; exon_number "9";
chr13	StringTie	exon	110638378	110641343	1000	+	.	gene_id "MSTRG.54618"; transcript_id "MSTRG.54618.1"; exon_number "10";
chr13	StringTie	exon	110641576	110641684	1000	+	.	gene_id "MSTRG.54618"; transcript_id "MSTRG.54618.1"; exon_number "11";
chr13	StringTie	exon	110642390	110642492	1000	+	.	gene_id "MSTRG.54618"; transcript_id "MSTRG.54618.1"; exon_number "12";
chr13	StringTie	exon	110642671	110642782	1000	+	.	gene_id "MSTRG.54618"; transcript_id "MSTRG.54618.1"; exon_number "13";
chr13	StringTie	transcript	110615452	110642876	1000	+	.	gene_id "MSTRG.54618"; transcript_id "MSTRG.54618.10";
chr13	StringTie	exon	110615452	110615647	1000	+	.	gene_id "MSTRG.54618"; transcript_id "MSTRG.54618.10"; exon_number "1";
chr13	StringTie	exon	110622216	110622366	1000	+	.	gene_id "MSTRG.54618"; transcript_id "MSTRG.54618.10"; exon_number "2";
chr13	StringTie	exon	110624234	110624279	1000	+	.	gene_id "MSTRG.54618"; transcript_id "MSTRG.54618.10"; exon_number "3";
chr13	StringTie	exon	110625190	110625278	1000	+	.	gene_id "MSTRG.54618"; transcript_id "MSTRG.54618.10"; exon_number "4";
chr13	StringTie	exon	110627439	110627547	1000	+	.	gene_id "MSTRG.54618"; transcript_id "MSTRG.54618.10"; exon_number "5";
chr13	StringTie	exon	110634545	110634595	1000	+	.	gene_id "MSTRG.54618"; transcript_id "MSTRG.54618.10"; exon_number "6";
chr13	StringTie	exon	110634672	110634776	1000	+	.	gene_id "MSTRG.54618"; transcript_id "MSTRG.54618.10"; exon_number "7";
chr13	StringTie	exon	110635468	110635588	1000	+	.	gene_id "MSTRG.54618"; transcript_id "MSTRG.54618.10"; exon_number "8";
chr13	StringTie	exon	110637129	110637249	1000	+	.	gene_id "MSTRG.54618"; transcript_id "MSTRG.54618.10"; exon_number "9";
chr13	StringTie	exon	110638378	110639962	1000	+	.	gene_id "MSTRG.54618"; transcript_id "MSTRG.54618.10"; exon_number "10";
chr13	StringTie	exon	110640053	110641343	1000	+	.	gene_id "MSTRG.54618"; transcript_id "MSTRG.54618.10"; exon_number "11";
chr13	StringTie	exon	110641579	110641684	1000	+	.	gene_id "MSTRG.54618"; transcript_id "MSTRG.54618.10"; exon_number "12";
chr13	StringTie	exon	110642390	110642492	1000	+	.	gene_id "MSTRG.54618"; transcript_id "MSTRG.54618.10"; exon_number "13";
chr13	StringTie	exon	110642834	110642876	1000	+	.	gene_id "MSTRG.54618"; transcript_id "MSTRG.54618.10"; exon_number "14";
chr13	StringTie	transcript	110615455	110641221	1000	+	.	gene_id "MSTRG.54618"; transcript_id "MSTRG.54618.11";
chr13	StringTie	exon	110615455	110615647	1000	+	.	gene_id "MSTRG.54618"; transcript_id "MSTRG.54618.11"; exon_number "1";
chr13	StringTie	exon	110622216	110622366	1000	+	.	gene_id "MSTRG.54618"; transcript_id "MSTRG.54618.11"; exon_number "2";
chr13	StringTie	exon	110624234	110624279	1000	+	.	gene_id "MSTRG.54618"; transcript_id "MSTRG.54618.11"; exon_number "3";
chr13	StringTie	exon	110625190	110625278	1000	+	.	gene_id "MSTRG.54618"; transcript_id "MSTRG.54618.11"; exon_number "4";
chr13	StringTie	exon	110627439	110627547	1000	+	.	gene_id "MSTRG.54618"; transcript_id "MSTRG.54618.11"; exon_number "5";
chr13	StringTie	exon	110634545	110634595	1000	+	.	gene_id "MSTRG.54618"; transcript_id "MSTRG.54618.11"; exon_number "6";
chr13	StringTie	exon	110634672	110634776	1000	+	.	gene_id "MSTRG.54618"; transcript_id "MSTRG.54618.11"; exon_number "7";
chr13	StringTie	exon	110635473	110635588	1000	+	.	gene_id "MSTRG.54618"; transcript_id "MSTRG.54618.11"; exon_number "8";
chr13	StringTie	exon	110637129	110637249	1000	+	.	gene_id "MSTRG.54618"; transcript_id "MSTRG.54618.11"; exon_number "9";
chr13	StringTie	exon	110638378	110639962	1000	+	.	gene_id "MSTRG.54618"; transcript_id "MSTRG.54618.11"; exon_number "10";
chr13	StringTie	exon	110640918	110641221	1000	+	.	gene_id "MSTRG.54618"; transcript_id "MSTRG.54618.11"; exon_number "11";
chr13	StringTie	transcript	110615455	110642859	1000	+	.	gene_id "MSTRG.54618"; transcript_id "MSTRG.54618.12";
chr13	StringTie	exon	110615455	110615647	1000	+	.	gene_id "MSTRG.54618"; transcript_id "MSTRG.54618.12"; exon_number "1";
chr13	StringTie	exon	110622216	110622366	1000	+	.	gene_id "MSTRG.54618"; transcript_id "MSTRG.54618.12"; exon_number "2";
chr13	StringTie	exon	110624234	110624279	1000	+	.	gene_id "MSTRG.54618"; transcript_id "MSTRG.54618.12"; exon_number "3";
chr13	StringTie	exon	110625190	110625278	1000	+	.	gene_id "MSTRG.54618"; transcript_id "MSTRG.54618.12"; exon_number "4";
chr13	StringTie	exon	110627439	110627547	1000	+	.	gene_id "MSTRG.54618"; transcript_id "MSTRG.54618.12"; exon_number "5";
chr13	StringTie	exon	110634545	110634595	1000	+	.	gene_id "MSTRG.54618"; transcript_id "MSTRG.54618.12"; exon_number "6";
chr13	StringTie	exon	110634672	110634776	1000	+	.	gene_id "MSTRG.54618"; transcript_id "MSTRG.54618.12"; exon_number "7";
chr13	StringTie	exon	110635468	110635588	1000	+	.	gene_id "MSTRG.54618"; transcript_id "MSTRG.54618.12"; exon_number "8";
chr13	StringTie	exon	110637129	110637249	1000	+	.	gene_id "MSTRG.54618"; transcript_id "MSTRG.54618.12"; exon_number "9";
chr13	StringTie	exon	110638378	110639962	1000	+	.	gene_id "MSTRG.54618"; transcript_id "MSTRG.54618.12"; exon_number "10";
chr13	StringTie	exon	110640053	110641343	1000	+	.	gene_id "MSTRG.54618"; transcript_id "MSTRG.54618.12"; exon_number "11";
chr13	StringTie	exon	110641576	110641684	1000	+	.	gene_id "MSTRG.54618"; transcript_id "MSTRG.54618.12"; exon_number "12";
chr13	StringTie	exon	110642390	110642492	1000	+	.	gene_id "MSTRG.54618"; transcript_id "MSTRG.54618.12"; exon_number "13";
chr13	StringTie	exon	110642834	110642859	1000	+	.	gene_id "MSTRG.54618"; transcript_id "MSTRG.54618.12"; exon_number "14";
chr13	StringTie	transcript	110615455	110641401	1000	+	.	gene_id "MSTRG.54618"; transcript_id "MSTRG.54618.13";
chr13	StringTie	exon	110615455	110615647	1000	+	.	gene_id "MSTRG.54618"; transcript_id "MSTRG.54618.13"; exon_number "1";
chr13	StringTie	exon	110622216	110622366	1000	+	.	gene_id "MSTRG.54618"; transcript_id "MSTRG.54618.13"; exon_number "2";
chr13	StringTie	exon	110624234	110624279	1000	+	.	gene_id "MSTRG.54618"; transcript_id "MSTRG.54618.13"; exon_number "3";
chr13	StringTie	exon	110625190	110625303	1000	+	.	gene_id "MSTRG.54618"; transcript_id "MSTRG.54618.13"; exon_number "4";
chr13	StringTie	exon	110627439	110627547	1000	+	.	gene_id "MSTRG.54618"; transcript_id "MSTRG.54618.13"; exon_number "5";
chr13	StringTie	exon	110634545	110634595	1000	+	.	gene_id "MSTRG.54618"; transcript_id "MSTRG.54618.13"; exon_number "6";
chr13	StringTie	exon	110634672	110634776	1000	+	.	gene_id "MSTRG.54618"; transcript_id "MSTRG.54618.13"; exon_number "7";
chr13	StringTie	exon	110635468	110635588	1000	+	.	gene_id "MSTRG.54618"; transcript_id "MSTRG.54618.13"; exon_number "8";
chr13	StringTie	exon	110637129	110637249	1000	+	.	gene_id "MSTRG.54618"; transcript_id "MSTRG.54618.13"; exon_number "9";
chr13	StringTie	exon	110638378	110641401	1000	+	.	gene_id "MSTRG.54618"; transcript_id "MSTRG.54618.13"; exon_number "10";
chr13	StringTie	transcript	110615455	110642717	1000	+	.	gene_id "MSTRG.54618"; transcript_id "MSTRG.54618.14";
chr13	StringTie	exon	110615455	110615647	1000	+	.	gene_id "MSTRG.54618"; transcript_id "MSTRG.54618.14"; exon_number "1";
chr13	StringTie	exon	110622216	110622366	1000	+	.	gene_id "MSTRG.54618"; transcript_id "MSTRG.54618.14"; exon_number "2";
chr13	StringTie	exon	110624234	110624279	1000	+	.	gene_id "MSTRG.54618"; transcript_id "MSTRG.54618.14"; exon_number "3";
chr13	StringTie	exon	110625190	110625278	1000	+	.	gene_id "MSTRG.54618"; transcript_id "MSTRG.54618.14"; exon_number "4";
chr13	StringTie	exon	110627439	110627547	1000	+	.	gene_id "MSTRG.54618"; transcript_id "MSTRG.54618.14"; exon_number "5";
chr13	StringTie	exon	110634545	110634776	1000	+	.	gene_id "MSTRG.54618"; transcript_id "MSTRG.54618.14"; exon_number "6";
chr13	StringTie	exon	110635468	110635588	1000	+	.	gene_id "MSTRG.54618"; transcript_id "MSTRG.54618.14"; exon_number "7";
chr13	StringTie	exon	110637129	110637249	1000	+	.	gene_id "MSTRG.54618"; transcript_id "MSTRG.54618.14"; exon_number "8";
chr13	StringTie	exon	110638378	110639962	1000	+	.	gene_id "MSTRG.54618"; transcript_id "MSTRG.54618.14"; exon_number "9";
chr13	StringTie	exon	110640918	110641343	1000	+	.	gene_id "MSTRG.54618"; transcript_id "MSTRG.54618.14"; exon_number "10";
chr13	StringTie	exon	110641579	110641684	1000	+	.	gene_id "MSTRG.54618"; transcript_id "MSTRG.54618.14"; exon_number "11";
chr13	StringTie	exon	110642390	110642492	1000	+	.	gene_id "MSTRG.54618"; transcript_id "MSTRG.54618.14"; exon_number "12";
chr13	StringTie	exon	110642671	110642717	1000	+	.	gene_id "MSTRG.54618"; transcript_id "MSTRG.54618.14"; exon_number "13";
chr13	StringTie	transcript	110615455	110642949	1000	+	.	gene_id "MSTRG.54618"; transcript_id "MSTRG.54618.15";
chr13	StringTie	exon	110615455	110615647	1000	+	.	gene_id "MSTRG.54618"; transcript_id "MSTRG.54618.15"; exon_number "1";
chr13	StringTie	exon	110622216	110622366	1000	+	.	gene_id "MSTRG.54618"; transcript_id "MSTRG.54618.15"; exon_number "2";
chr13	StringTie	exon	110624234	110624279	1000	+	.	gene_id "MSTRG.54618"; transcript_id "MSTRG.54618.15"; exon_number "3";
chr13	StringTie	exon	110625190	110625278	1000	+	.	gene_id "MSTRG.54618"; transcript_id "MSTRG.54618.15"; exon_number "4";
chr13	StringTie	exon	110627439	110627547	1000	+	.	gene_id "MSTRG.54618"; transcript_id "MSTRG.54618.15"; exon_number "5";
chr13	StringTie	exon	110634545	110635588	1000	+	.	gene_id "MSTRG.54618"; transcript_id "MSTRG.54618.15"; exon_number "6";
chr13	StringTie	exon	110637129	110641069	1000	+	.	gene_id "MSTRG.54618"; transcript_id "MSTRG.54618.15"; exon_number "7";
chr13	StringTie	exon	110641576	110642492	1000	+	.	gene_id "MSTRG.54618"; transcript_id "MSTRG.54618.15"; exon_number "8";
chr13	StringTie	exon	110642671	110642949	1000	+	.	gene_id "MSTRG.54618"; transcript_id "MSTRG.54618.15"; exon_number "9";
chr13	StringTie	transcript	110615455	110641598	1000	+	.	gene_id "MSTRG.54618"; transcript_id "MSTRG.54618.16";
chr13	StringTie	exon	110615455	110615647	1000	+	.	gene_id "MSTRG.54618"; transcript_id "MSTRG.54618.16"; exon_number "1";
chr13	StringTie	exon	110622216	110622366	1000	+	.	gene_id "MSTRG.54618"; transcript_id "MSTRG.54618.16"; exon_number "2";
chr13	StringTie	exon	110624234	110624279	1000	+	.	gene_id "MSTRG.54618"; transcript_id "MSTRG.54618.16"; exon_number "3";
chr13	StringTie	exon	110625190	110625278	1000	+	.	gene_id "MSTRG.54618"; transcript_id "MSTRG.54618.16"; exon_number "4";
chr13	StringTie	exon	110627439	110627547	1000	+	.	gene_id "MSTRG.54618"; transcript_id "MSTRG.54618.16"; exon_number "5";
chr13	StringTie	exon	110634545	110634776	1000	+	.	gene_id "MSTRG.54618"; transcript_id "MSTRG.54618.16"; exon_number "6";
chr13	StringTie	exon	110635468	110635588	1000	+	.	gene_id "MSTRG.54618"; transcript_id "MSTRG.54618.16"; exon_number "7";
chr13	StringTie	exon	110637129	110637249	1000	+	.	gene_id "MSTRG.54618"; transcript_id "MSTRG.54618.16"; exon_number "8";
chr13	StringTie	exon	110638378	110639962	1000	+	.	gene_id "MSTRG.54618"; transcript_id "MSTRG.54618.16"; exon_number "9";
chr13	StringTie	exon	110641576	110641598	1000	+	.	gene_id "MSTRG.54618"; transcript_id "MSTRG.54618.16"; exon_number "10";
chr13	StringTie	transcript	110615455	110642782	1000	+	.	gene_id "MSTRG.54618"; transcript_id "MSTRG.54618.17";
chr13	StringTie	exon	110615455	110615774	1000	+	.	gene_id "MSTRG.54618"; transcript_id "MSTRG.54618.17"; exon_number "1";
chr13	StringTie	exon	110622216	110622366	1000	+	.	gene_id "MSTRG.54618"; transcript_id "MSTRG.54618.17"; exon_number "2";
chr13	StringTie	exon	110624234	110624279	1000	+	.	gene_id "MSTRG.54618"; transcript_id "MSTRG.54618.17"; exon_number "3";
chr13	StringTie	exon	110625190	110625278	1000	+	.	gene_id "MSTRG.54618"; transcript_id "MSTRG.54618.17"; exon_number "4";
chr13	StringTie	exon	110627439	110627547	1000	+	.	gene_id "MSTRG.54618"; transcript_id "MSTRG.54618.17"; exon_number "5";
chr13	StringTie	exon	110634545	110635588	1000	+	.	gene_id "MSTRG.54618"; transcript_id "MSTRG.54618.17"; exon_number "6";
chr13	StringTie	exon	110637129	110641343	1000	+	.	gene_id "MSTRG.54618"; transcript_id "MSTRG.54618.17"; exon_number "7";
chr13	StringTie	exon	110641576	110641684	1000	+	.	gene_id "MSTRG.54618"; transcript_id "MSTRG.54618.17"; exon_number "8";
chr13	StringTie	exon	110642390	110642492	1000	+	.	gene_id "MSTRG.54618"; transcript_id "MSTRG.54618.17"; exon_number "9";
chr13	StringTie	exon	110642671	110642782	1000	+	.	gene_id "MSTRG.54618"; transcript_id "MSTRG.54618.17"; exon_number "10";
chr13	StringTie	transcript	110615455	110640207	1000	+	.	gene_id "MSTRG.54618"; transcript_id "MSTRG.54618.18";
chr13	StringTie	exon	110615455	110615647	1000	+	.	gene_id "MSTRG.54618"; transcript_id "MSTRG.54618.18"; exon_number "1";
chr13	StringTie	exon	110622216	110622366	1000	+	.	gene_id "MSTRG.54618"; transcript_id "MSTRG.54618.18"; exon_number "2";
chr13	StringTie	exon	110624234	110624279	1000	+	.	gene_id "MSTRG.54618"; transcript_id "MSTRG.54618.18"; exon_number "3";
chr13	StringTie	exon	110625190	110625278	1000	+	.	gene_id "MSTRG.54618"; transcript_id "MSTRG.54618.18"; exon_number "4";
chr13	StringTie	exon	110627439	110627547	1000	+	.	gene_id "MSTRG.54618"; transcript_id "MSTRG.54618.18"; exon_number "5";
chr13	StringTie	exon	110634545	110635135	1000	+	.	gene_id "MSTRG.54618"; transcript_id "MSTRG.54618.18"; exon_number "6";
chr13	StringTie	exon	110635468	110635588	1000	+	.	gene_id "MSTRG.54618"; transcript_id "MSTRG.54618.18"; exon_number "7";
chr13	StringTie	exon	110637129	110637249	1000	+	.	gene_id "MSTRG.54618"; transcript_id "MSTRG.54618.18"; exon_number "8";
chr13	StringTie	exon	110638378	110639962	1000	+	.	gene_id "MSTRG.54618"; transcript_id "MSTRG.54618.18"; exon_number "9";
chr13	StringTie	exon	110640053	110640207	1000	+	.	gene_id "MSTRG.54618"; transcript_id "MSTRG.54618.18"; exon_number "10";
chr13	StringTie	transcript	110615455	110640805	1000	+	.	gene_id "MSTRG.54618"; transcript_id "MSTRG.54618.19";
chr13	StringTie	exon	110615455	110615647	1000	+	.	gene_id "MSTRG.54618"; transcript_id "MSTRG.54618.19"; exon_number "1";
chr13	StringTie	exon	110622216	110622366	1000	+	.	gene_id "MSTRG.54618"; transcript_id "MSTRG.54618.19"; exon_number "2";
chr13	StringTie	exon	110624234	110624279	1000	+	.	gene_id "MSTRG.54618"; transcript_id "MSTRG.54618.19"; exon_number "3";
chr13	StringTie	exon	110625190	110625278	1000	+	.	gene_id "MSTRG.54618"; transcript_id "MSTRG.54618.19"; exon_number "4";
chr13	StringTie	exon	110627439	110627547	1000	+	.	gene_id "MSTRG.54618"; transcript_id "MSTRG.54618.19"; exon_number "5";
chr13	StringTie	exon	110634545	110634595	1000	+	.	gene_id "MSTRG.54618"; transcript_id "MSTRG.54618.19"; exon_number "6";
chr13	StringTie	exon	110634672	110635135	1000	+	.	gene_id "MSTRG.54618"; transcript_id "MSTRG.54618.19"; exon_number "7";
chr13	StringTie	exon	110635468	110635588	1000	+	.	gene_id "MSTRG.54618"; transcript_id "MSTRG.54618.19"; exon_number "8";
chr13	StringTie	exon	110637129	110637249	1000	+	.	gene_id "MSTRG.54618"; transcript_id "MSTRG.54618.19"; exon_number "9";
chr13	StringTie	exon	110638378	110639962	1000	+	.	gene_id "MSTRG.54618"; transcript_id "MSTRG.54618.19"; exon_number "10";
chr13	StringTie	exon	110640053	110640805	1000	+	.	gene_id "MSTRG.54618"; transcript_id "MSTRG.54618.19"; exon_number "11";
chr13	StringTie	transcript	110613037	110642279	1000	+	.	gene_id "MSTRG.54618"; transcript_id "MSTRG.54618.2";
chr13	StringTie	exon	110613037	110615774	1000	+	.	gene_id "MSTRG.54618"; transcript_id "MSTRG.54618.2"; exon_number "1";
chr13	StringTie	exon	110622216	110622366	1000	+	.	gene_id "MSTRG.54618"; transcript_id "MSTRG.54618.2"; exon_number "2";
chr13	StringTie	exon	110624234	110624279	1000	+	.	gene_id "MSTRG.54618"; transcript_id "MSTRG.54618.2"; exon_number "3";
chr13	StringTie	exon	110625190	110625278	1000	+	.	gene_id "MSTRG.54618"; transcript_id "MSTRG.54618.2"; exon_number "4";
chr13	StringTie	exon	110627439	110627547	1000	+	.	gene_id "MSTRG.54618"; transcript_id "MSTRG.54618.2"; exon_number "5";
chr13	StringTie	exon	110634545	110634595	1000	+	.	gene_id "MSTRG.54618"; transcript_id "MSTRG.54618.2"; exon_number "6";
chr13	StringTie	exon	110634672	110634776	1000	+	.	gene_id "MSTRG.54618"; transcript_id "MSTRG.54618.2"; exon_number "7";
chr13	StringTie	exon	110635468	110635588	1000	+	.	gene_id "MSTRG.54618"; transcript_id "MSTRG.54618.2"; exon_number "8";
chr13	StringTie	exon	110637129	110637249	1000	+	.	gene_id "MSTRG.54618"; transcript_id "MSTRG.54618.2"; exon_number "9";
chr13	StringTie	exon	110638378	110641343	1000	+	.	gene_id "MSTRG.54618"; transcript_id "MSTRG.54618.2"; exon_number "10";
chr13	StringTie	exon	110641579	110642279	1000	+	.	gene_id "MSTRG.54618"; transcript_id "MSTRG.54618.2"; exon_number "11";
chr13	StringTie	transcript	110615455	110643009	1000	+	.	gene_id "MSTRG.54618"; transcript_id "MSTRG.54618.20";
chr13	StringTie	exon	110615455	110615647	1000	+	.	gene_id "MSTRG.54618"; transcript_id "MSTRG.54618.20"; exon_number "1";
chr13	StringTie	exon	110622216	110622366	1000	+	.	gene_id "MSTRG.54618"; transcript_id "MSTRG.54618.20"; exon_number "2";
chr13	StringTie	exon	110624234	110624279	1000	+	.	gene_id "MSTRG.54618"; transcript_id "MSTRG.54618.20"; exon_number "3";
chr13	StringTie	exon	110625190	110625278	1000	+	.	gene_id "MSTRG.54618"; transcript_id "MSTRG.54618.20"; exon_number "4";
chr13	StringTie	exon	110627439	110627547	1000	+	.	gene_id "MSTRG.54618"; transcript_id "MSTRG.54618.20"; exon_number "5";
chr13	StringTie	exon	110634545	110634776	1000	+	.	gene_id "MSTRG.54618"; transcript_id "MSTRG.54618.20"; exon_number "6";
chr13	StringTie	exon	110635468	110635588	1000	+	.	gene_id "MSTRG.54618"; transcript_id "MSTRG.54618.20"; exon_number "7";
chr13	StringTie	exon	110637129	110637249	1000	+	.	gene_id "MSTRG.54618"; transcript_id "MSTRG.54618.20"; exon_number "8";
chr13	StringTie	exon	110638378	110641343	1000	+	.	gene_id "MSTRG.54618"; transcript_id "MSTRG.54618.20"; exon_number "9";
chr13	StringTie	exon	110641579	110641621	1000	+	.	gene_id "MSTRG.54618"; transcript_id "MSTRG.54618.20"; exon_number "10";
chr13	StringTie	exon	110642390	110642492	1000	+	.	gene_id "MSTRG.54618"; transcript_id "MSTRG.54618.20"; exon_number "11";
chr13	StringTie	exon	110642834	110643009	1000	+	.	gene_id "MSTRG.54618"; transcript_id "MSTRG.54618.20"; exon_number "12";
chr13	StringTie	transcript	110615455	110642874	1000	+	.	gene_id "MSTRG.54618"; transcript_id "MSTRG.54618.21";
chr13	StringTie	exon	110615455	110615647	1000	+	.	gene_id "MSTRG.54618"; transcript_id "MSTRG.54618.21"; exon_number "1";
chr13	StringTie	exon	110622216	110622366	1000	+	.	gene_id "MSTRG.54618"; transcript_id "MSTRG.54618.21"; exon_number "2";
chr13	StringTie	exon	110624234	110624279	1000	+	.	gene_id "MSTRG.54618"; transcript_id "MSTRG.54618.21"; exon_number "3";
chr13	StringTie	exon	110625190	110625278	1000	+	.	gene_id "MSTRG.54618"; transcript_id "MSTRG.54618.21"; exon_number "4";
chr13	StringTie	exon	110627439	110627547	1000	+	.	gene_id "MSTRG.54618"; transcript_id "MSTRG.54618.21"; exon_number "5";
chr13	StringTie	exon	110634545	110634595	1000	+	.	gene_id "MSTRG.54618"; transcript_id "MSTRG.54618.21"; exon_number "6";
chr13	StringTie	exon	110634672	110634776	1000	+	.	gene_id "MSTRG.54618"; transcript_id "MSTRG.54618.21"; exon_number "7";
chr13	StringTie	exon	110635468	110635588	1000	+	.	gene_id "MSTRG.54618"; transcript_id "MSTRG.54618.21"; exon_number "8";
chr13	StringTie	exon	110637129	110637249	1000	+	.	gene_id "MSTRG.54618"; transcript_id "MSTRG.54618.21"; exon_number "9";
chr13	StringTie	exon	110638378	110638492	1000	+	.	gene_id "MSTRG.54618"; transcript_id "MSTRG.54618.21"; exon_number "10";
chr13	StringTie	exon	110638769	110639962	1000	+	.	gene_id "MSTRG.54618"; transcript_id "MSTRG.54618.21"; exon_number "11";
chr13	StringTie	exon	110640053	110641343	1000	+	.	gene_id "MSTRG.54618"; transcript_id "MSTRG.54618.21"; exon_number "12";
chr13	StringTie	exon	110641579	110641684	1000	+	.	gene_id "MSTRG.54618"; transcript_id "MSTRG.54618.21"; exon_number "13";
chr13	StringTie	exon	110642390	110642492	1000	+	.	gene_id "MSTRG.54618"; transcript_id "MSTRG.54618.21"; exon_number "14";
chr13	StringTie	exon	110642834	110642874	1000	+	.	gene_id "MSTRG.54618"; transcript_id "MSTRG.54618.21"; exon_number "15";
chr13	StringTie	transcript	110615456	110640079	1000	+	.	gene_id "MSTRG.54618"; transcript_id "MSTRG.54618.22";
chr13	StringTie	exon	110615456	110615647	1000	+	.	gene_id "MSTRG.54618"; transcript_id "MSTRG.54618.22"; exon_number "1";
chr13	StringTie	exon	110622216	110622283	1000	+	.	gene_id "MSTRG.54618"; transcript_id "MSTRG.54618.22"; exon_number "2";
chr13	StringTie	exon	110624234	110624279	1000	+	.	gene_id "MSTRG.54618"; transcript_id "MSTRG.54618.22"; exon_number "3";
chr13	StringTie	exon	110625190	110625278	1000	+	.	gene_id "MSTRG.54618"; transcript_id "MSTRG.54618.22"; exon_number "4";
chr13	StringTie	exon	110627439	110627547	1000	+	.	gene_id "MSTRG.54618"; transcript_id "MSTRG.54618.22"; exon_number "5";
chr13	StringTie	exon	110634545	110634776	1000	+	.	gene_id "MSTRG.54618"; transcript_id "MSTRG.54618.22"; exon_number "6";
chr13	StringTie	exon	110635468	110635588	1000	+	.	gene_id "MSTRG.54618"; transcript_id "MSTRG.54618.22"; exon_number "7";
chr13	StringTie	exon	110637129	110637249	1000	+	.	gene_id "MSTRG.54618"; transcript_id "MSTRG.54618.22"; exon_number "8";
chr13	StringTie	exon	110638378	110640079	1000	+	.	gene_id "MSTRG.54618"; transcript_id "MSTRG.54618.22"; exon_number "9";
chr13	StringTie	transcript	110615457	110642876	1000	+	.	gene_id "MSTRG.54618"; transcript_id "MSTRG.54618.23";
chr13	StringTie	exon	110615457	110615774	1000	+	.	gene_id "MSTRG.54618"; transcript_id "MSTRG.54618.23"; exon_number "1";
chr13	StringTie	exon	110622216	110622366	1000	+	.	gene_id "MSTRG.54618"; transcript_id "MSTRG.54618.23"; exon_number "2";
chr13	StringTie	exon	110624234	110624279	1000	+	.	gene_id "MSTRG.54618"; transcript_id "MSTRG.54618.23"; exon_number "3";
chr13	StringTie	exon	110625190	110625278	1000	+	.	gene_id "MSTRG.54618"; transcript_id "MSTRG.54618.23"; exon_number "4";
chr13	StringTie	exon	110627439	110627547	1000	+	.	gene_id "MSTRG.54618"; transcript_id "MSTRG.54618.23"; exon_number "5";
chr13	StringTie	exon	110634545	110634595	1000	+	.	gene_id "MSTRG.54618"; transcript_id "MSTRG.54618.23"; exon_number "6";
chr13	StringTie	exon	110634672	110634776	1000	+	.	gene_id "MSTRG.54618"; transcript_id "MSTRG.54618.23"; exon_number "7";
chr13	StringTie	exon	110635468	110635588	1000	+	.	gene_id "MSTRG.54618"; transcript_id "MSTRG.54618.23"; exon_number "8";
chr13	StringTie	exon	110637129	110637249	1000	+	.	gene_id "MSTRG.54618"; transcript_id "MSTRG.54618.23"; exon_number "9";
chr13	StringTie	exon	110638378	110639962	1000	+	.	gene_id "MSTRG.54618"; transcript_id "MSTRG.54618.23"; exon_number "10";
chr13	StringTie	exon	110640053	110641343	1000	+	.	gene_id "MSTRG.54618"; transcript_id "MSTRG.54618.23"; exon_number "11";
chr13	StringTie	exon	110641576	110641684	1000	+	.	gene_id "MSTRG.54618"; transcript_id "MSTRG.54618.23"; exon_number "12";
chr13	StringTie	exon	110642390	110642492	1000	+	.	gene_id "MSTRG.54618"; transcript_id "MSTRG.54618.23"; exon_number "13";
chr13	StringTie	exon	110642834	110642876	1000	+	.	gene_id "MSTRG.54618"; transcript_id "MSTRG.54618.23"; exon_number "14";
chr13	StringTie	transcript	110615459	110640677	1000	+	.	gene_id "MSTRG.54618"; transcript_id "MSTRG.54618.24";
chr13	StringTie	exon	110615459	110615647	1000	+	.	gene_id "MSTRG.54618"; transcript_id "MSTRG.54618.24"; exon_number "1";
chr13	StringTie	exon	110622216	110622366	1000	+	.	gene_id "MSTRG.54618"; transcript_id "MSTRG.54618.24"; exon_number "2";
chr13	StringTie	exon	110624234	110624279	1000	+	.	gene_id "MSTRG.54618"; transcript_id "MSTRG.54618.24"; exon_number "3";
chr13	StringTie	exon	110625190	110625278	1000	+	.	gene_id "MSTRG.54618"; transcript_id "MSTRG.54618.24"; exon_number "4";
chr13	StringTie	exon	110627439	110627547	1000	+	.	gene_id "MSTRG.54618"; transcript_id "MSTRG.54618.24"; exon_number "5";
chr13	StringTie	exon	110634545	110634595	1000	+	.	gene_id "MSTRG.54618"; transcript_id "MSTRG.54618.24"; exon_number "6";
chr13	StringTie	exon	110634672	110635135	1000	+	.	gene_id "MSTRG.54618"; transcript_id "MSTRG.54618.24"; exon_number "7";
chr13	StringTie	exon	110635468	110635588	1000	+	.	gene_id "MSTRG.54618"; transcript_id "MSTRG.54618.24"; exon_number "8";
chr13	StringTie	exon	110637129	110637249	1000	+	.	gene_id "MSTRG.54618"; transcript_id "MSTRG.54618.24"; exon_number "9";
chr13	StringTie	exon	110638378	110640677	1000	+	.	gene_id "MSTRG.54618"; transcript_id "MSTRG.54618.24"; exon_number "10";
chr13	StringTie	transcript	110615462	110640232	1000	+	.	gene_id "MSTRG.54618"; transcript_id "MSTRG.54618.26";
chr13	StringTie	exon	110615462	110615647	1000	+	.	gene_id "MSTRG.54618"; transcript_id "MSTRG.54618.26"; exon_number "1";
chr13	StringTie	exon	110622216	110622366	1000	+	.	gene_id "MSTRG.54618"; transcript_id "MSTRG.54618.26"; exon_number "2";
chr13	StringTie	exon	110624234	110624279	1000	+	.	gene_id "MSTRG.54618"; transcript_id "MSTRG.54618.26"; exon_number "3";
chr13	StringTie	exon	110625190	110625278	1000	+	.	gene_id "MSTRG.54618"; transcript_id "MSTRG.54618.26"; exon_number "4";
chr13	StringTie	exon	110627439	110627547	1000	+	.	gene_id "MSTRG.54618"; transcript_id "MSTRG.54618.26"; exon_number "5";
chr13	StringTie	exon	110634545	110634595	1000	+	.	gene_id "MSTRG.54618"; transcript_id "MSTRG.54618.26"; exon_number "6";
chr13	StringTie	exon	110634672	110634776	1000	+	.	gene_id "MSTRG.54618"; transcript_id "MSTRG.54618.26"; exon_number "7";
chr13	StringTie	exon	110635468	110635588	1000	+	.	gene_id "MSTRG.54618"; transcript_id "MSTRG.54618.26"; exon_number "8";
chr13	StringTie	exon	110636947	110637249	1000	+	.	gene_id "MSTRG.54618"; transcript_id "MSTRG.54618.26"; exon_number "9";
chr13	StringTie	exon	110638378	110640232	1000	+	.	gene_id "MSTRG.54618"; transcript_id "MSTRG.54618.26"; exon_number "10";
chr13	StringTie	transcript	110615462	110643009	1000	+	.	gene_id "MSTRG.54618"; transcript_id "MSTRG.54618.27";
chr13	StringTie	exon	110615462	110615647	1000	+	.	gene_id "MSTRG.54618"; transcript_id "MSTRG.54618.27"; exon_number "1";
chr13	StringTie	exon	110622216	110622366	1000	+	.	gene_id "MSTRG.54618"; transcript_id "MSTRG.54618.27"; exon_number "2";
chr13	StringTie	exon	110624234	110624279	1000	+	.	gene_id "MSTRG.54618"; transcript_id "MSTRG.54618.27"; exon_number "3";
chr13	StringTie	exon	110625190	110625303	1000	+	.	gene_id "MSTRG.54618"; transcript_id "MSTRG.54618.27"; exon_number "4";
chr13	StringTie	exon	110627439	110627547	1000	+	.	gene_id "MSTRG.54618"; transcript_id "MSTRG.54618.27"; exon_number "5";
chr13	StringTie	exon	110634545	110641343	1000	+	.	gene_id "MSTRG.54618"; transcript_id "MSTRG.54618.27"; exon_number "6";
chr13	StringTie	exon	110641576	110641684	1000	+	.	gene_id "MSTRG.54618"; transcript_id "MSTRG.54618.27"; exon_number "7";
chr13	StringTie	exon	110642390	110642492	1000	+	.	gene_id "MSTRG.54618"; transcript_id "MSTRG.54618.27"; exon_number "8";
chr13	StringTie	exon	110642834	110643009	1000	+	.	gene_id "MSTRG.54618"; transcript_id "MSTRG.54618.27"; exon_number "9";
chr13	StringTie	transcript	110615462	110640996	1000	+	.	gene_id "MSTRG.54618"; transcript_id "MSTRG.54618.28";
chr13	StringTie	exon	110615462	110615647	1000	+	.	gene_id "MSTRG.54618"; transcript_id "MSTRG.54618.28"; exon_number "1";
chr13	StringTie	exon	110622216	110622366	1000	+	.	gene_id "MSTRG.54618"; transcript_id "MSTRG.54618.28"; exon_number "2";
chr13	StringTie	exon	110624234	110624279	1000	+	.	gene_id "MSTRG.54618"; transcript_id "MSTRG.54618.28"; exon_number "3";
chr13	StringTie	exon	110625190	110625278	1000	+	.	gene_id "MSTRG.54618"; transcript_id "MSTRG.54618.28"; exon_number "4";
chr13	StringTie	exon	110627439	110627547	1000	+	.	gene_id "MSTRG.54618"; transcript_id "MSTRG.54618.28"; exon_number "5";
chr13	StringTie	exon	110634545	110634595	1000	+	.	gene_id "MSTRG.54618"; transcript_id "MSTRG.54618.28"; exon_number "6";
chr13	StringTie	exon	110634672	110634776	1000	+	.	gene_id "MSTRG.54618"; transcript_id "MSTRG.54618.28"; exon_number "7";
chr13	StringTie	exon	110635473	110635588	1000	+	.	gene_id "MSTRG.54618"; transcript_id "MSTRG.54618.28"; exon_number "8";
chr13	StringTie	exon	110637129	110637249	1000	+	.	gene_id "MSTRG.54618"; transcript_id "MSTRG.54618.28"; exon_number "9";
chr13	StringTie	exon	110638378	110639962	1000	+	.	gene_id "MSTRG.54618"; transcript_id "MSTRG.54618.28"; exon_number "10";
chr13	StringTie	exon	110640053	110640996	1000	+	.	gene_id "MSTRG.54618"; transcript_id "MSTRG.54618.28"; exon_number "11";
chr13	StringTie	transcript	110615472	110640590	1000	+	.	gene_id "MSTRG.54618"; transcript_id "MSTRG.54618.29";
chr13	StringTie	exon	110615472	110615647	1000	+	.	gene_id "MSTRG.54618"; transcript_id "MSTRG.54618.29"; exon_number "1";
chr13	StringTie	exon	110622216	110622366	1000	+	.	gene_id "MSTRG.54618"; transcript_id "MSTRG.54618.29"; exon_number "2";
chr13	StringTie	exon	110624234	110624279	1000	+	.	gene_id "MSTRG.54618"; transcript_id "MSTRG.54618.29"; exon_number "3";
chr13	StringTie	exon	110625190	110625303	1000	+	.	gene_id "MSTRG.54618"; transcript_id "MSTRG.54618.29"; exon_number "4";
chr13	StringTie	exon	110627439	110627547	1000	+	.	gene_id "MSTRG.54618"; transcript_id "MSTRG.54618.29"; exon_number "5";
chr13	StringTie	exon	110634545	110635588	1000	+	.	gene_id "MSTRG.54618"; transcript_id "MSTRG.54618.29"; exon_number "6";
chr13	StringTie	exon	110637129	110637249	1000	+	.	gene_id "MSTRG.54618"; transcript_id "MSTRG.54618.29"; exon_number "7";
chr13	StringTie	exon	110638378	110639962	1000	+	.	gene_id "MSTRG.54618"; transcript_id "MSTRG.54618.29"; exon_number "8";
chr13	StringTie	exon	110640053	110640590	1000	+	.	gene_id "MSTRG.54618"; transcript_id "MSTRG.54618.29"; exon_number "9";
chr13	StringTie	transcript	110613037	110642693	1000	+	.	gene_id "MSTRG.54618"; transcript_id "MSTRG.54618.3";
chr13	StringTie	exon	110613037	110615647	1000	+	.	gene_id "MSTRG.54618"; transcript_id "MSTRG.54618.3"; exon_number "1";
chr13	StringTie	exon	110622216	110622366	1000	+	.	gene_id "MSTRG.54618"; transcript_id "MSTRG.54618.3"; exon_number "2";
chr13	StringTie	exon	110624234	110624279	1000	+	.	gene_id "MSTRG.54618"; transcript_id "MSTRG.54618.3"; exon_number "3";
chr13	StringTie	exon	110625190	110625278	1000	+	.	gene_id "MSTRG.54618"; transcript_id "MSTRG.54618.3"; exon_number "4";
chr13	StringTie	exon	110627439	110627547	1000	+	.	gene_id "MSTRG.54618"; transcript_id "MSTRG.54618.3"; exon_number "5";
chr13	StringTie	exon	110634545	110634595	1000	+	.	gene_id "MSTRG.54618"; transcript_id "MSTRG.54618.3"; exon_number "6";
chr13	StringTie	exon	110634672	110634776	1000	+	.	gene_id "MSTRG.54618"; transcript_id "MSTRG.54618.3"; exon_number "7";
chr13	StringTie	exon	110635468	110635588	1000	+	.	gene_id "MSTRG.54618"; transcript_id "MSTRG.54618.3"; exon_number "8";
chr13	StringTie	exon	110637129	110637249	1000	+	.	gene_id "MSTRG.54618"; transcript_id "MSTRG.54618.3"; exon_number "9";
chr13	StringTie	exon	110638378	110641343	1000	+	.	gene_id "MSTRG.54618"; transcript_id "MSTRG.54618.3"; exon_number "10";
chr13	StringTie	exon	110641579	110641684	1000	+	.	gene_id "MSTRG.54618"; transcript_id "MSTRG.54618.3"; exon_number "11";
chr13	StringTie	exon	110642390	110642492	1000	+	.	gene_id "MSTRG.54618"; transcript_id "MSTRG.54618.3"; exon_number "12";
chr13	StringTie	exon	110642671	110642693	1000	+	.	gene_id "MSTRG.54618"; transcript_id "MSTRG.54618.3"; exon_number "13";
chr13	StringTie	transcript	110615476	110640041	1000	+	.	gene_id "MSTRG.54618"; transcript_id "MSTRG.54618.30";
chr13	StringTie	exon	110615476	110615647	1000	+	.	gene_id "MSTRG.54618"; transcript_id "MSTRG.54618.30"; exon_number "1";
chr13	StringTie	exon	110622216	110622366	1000	+	.	gene_id "MSTRG.54618"; transcript_id "MSTRG.54618.30"; exon_number "2";
chr13	StringTie	exon	110624234	110624279	1000	+	.	gene_id "MSTRG.54618"; transcript_id "MSTRG.54618.30"; exon_number "3";
chr13	StringTie	exon	110625190	110625278	1000	+	.	gene_id "MSTRG.54618"; transcript_id "MSTRG.54618.30"; exon_number "4";
chr13	StringTie	exon	110627439	110627547	1000	+	.	gene_id "MSTRG.54618"; transcript_id "MSTRG.54618.30"; exon_number "5";
chr13	StringTie	exon	110634545	110634595	1000	+	.	gene_id "MSTRG.54618"; transcript_id "MSTRG.54618.30"; exon_number "6";
chr13	StringTie	exon	110634672	110634776	1000	+	.	gene_id "MSTRG.54618"; transcript_id "MSTRG.54618.30"; exon_number "7";
chr13	StringTie	exon	110635468	110635588	1000	+	.	gene_id "MSTRG.54618"; transcript_id "MSTRG.54618.30"; exon_number "8";
chr13	StringTie	exon	110638378	110640041	1000	+	.	gene_id "MSTRG.54618"; transcript_id "MSTRG.54618.30"; exon_number "9";
chr13	StringTie	transcript	110615531	110640011	1000	+	.	gene_id "MSTRG.54618"; transcript_id "MSTRG.54618.31";
chr13	StringTie	exon	110615531	110615774	1000	+	.	gene_id "MSTRG.54618"; transcript_id "MSTRG.54618.31"; exon_number "1";
chr13	StringTie	exon	110622216	110622366	1000	+	.	gene_id "MSTRG.54618"; transcript_id "MSTRG.54618.31"; exon_number "2";
chr13	StringTie	exon	110624234	110624279	1000	+	.	gene_id "MSTRG.54618"; transcript_id "MSTRG.54618.31"; exon_number "3";
chr13	StringTie	exon	110625190	110625303	1000	+	.	gene_id "MSTRG.54618"; transcript_id "MSTRG.54618.31"; exon_number "4";
chr13	StringTie	exon	110627439	110627547	1000	+	.	gene_id "MSTRG.54618"; transcript_id "MSTRG.54618.31"; exon_number "5";
chr13	StringTie	exon	110634545	110634776	1000	+	.	gene_id "MSTRG.54618"; transcript_id "MSTRG.54618.31"; exon_number "6";
chr13	StringTie	exon	110635468	110635588	1000	+	.	gene_id "MSTRG.54618"; transcript_id "MSTRG.54618.31"; exon_number "7";
chr13	StringTie	exon	110637129	110637249	1000	+	.	gene_id "MSTRG.54618"; transcript_id "MSTRG.54618.31"; exon_number "8";
chr13	StringTie	exon	110638378	110640011	1000	+	.	gene_id "MSTRG.54618"; transcript_id "MSTRG.54618.31"; exon_number "9";
chr13	StringTie	transcript	110615558	110639996	1000	+	.	gene_id "MSTRG.54618"; transcript_id "MSTRG.54618.32";
chr13	StringTie	exon	110615558	110615774	1000	+	.	gene_id "MSTRG.54618"; transcript_id "MSTRG.54618.32"; exon_number "1";
chr13	StringTie	exon	110622216	110622366	1000	+	.	gene_id "MSTRG.54618"; transcript_id "MSTRG.54618.32"; exon_number "2";
chr13	StringTie	exon	110624234	110624279	1000	+	.	gene_id "MSTRG.54618"; transcript_id "MSTRG.54618.32"; exon_number "3";
chr13	StringTie	exon	110627439	110627547	1000	+	.	gene_id "MSTRG.54618"; transcript_id "MSTRG.54618.32"; exon_number "4";
chr13	StringTie	exon	110634545	110634776	1000	+	.	gene_id "MSTRG.54618"; transcript_id "MSTRG.54618.32"; exon_number "5";
chr13	StringTie	exon	110635468	110635588	1000	+	.	gene_id "MSTRG.54618"; transcript_id "MSTRG.54618.32"; exon_number "6";
chr13	StringTie	exon	110637129	110637249	1000	+	.	gene_id "MSTRG.54618"; transcript_id "MSTRG.54618.32"; exon_number "7";
chr13	StringTie	exon	110638378	110639996	1000	+	.	gene_id "MSTRG.54618"; transcript_id "MSTRG.54618.32"; exon_number "8";
chr13	StringTie	transcript	110615559	110639996	1000	+	.	gene_id "MSTRG.54618"; transcript_id "MSTRG.54618.33";
chr13	StringTie	exon	110615559	110615647	1000	+	.	gene_id "MSTRG.54618"; transcript_id "MSTRG.54618.33"; exon_number "1";
chr13	StringTie	exon	110622216	110622366	1000	+	.	gene_id "MSTRG.54618"; transcript_id "MSTRG.54618.33"; exon_number "2";
chr13	StringTie	exon	110624234	110624279	1000	+	.	gene_id "MSTRG.54618"; transcript_id "MSTRG.54618.33"; exon_number "3";
chr13	StringTie	exon	110625190	110625278	1000	+	.	gene_id "MSTRG.54618"; transcript_id "MSTRG.54618.33"; exon_number "4";
chr13	StringTie	exon	110627439	110627547	1000	+	.	gene_id "MSTRG.54618"; transcript_id "MSTRG.54618.33"; exon_number "5";
chr13	StringTie	exon	110634545	110634595	1000	+	.	gene_id "MSTRG.54618"; transcript_id "MSTRG.54618.33"; exon_number "6";
chr13	StringTie	exon	110634672	110634776	1000	+	.	gene_id "MSTRG.54618"; transcript_id "MSTRG.54618.33"; exon_number "7";
chr13	StringTie	exon	110635468	110635588	1000	+	.	gene_id "MSTRG.54618"; transcript_id "MSTRG.54618.33"; exon_number "8";
chr13	StringTie	exon	110637129	110637249	1000	+	.	gene_id "MSTRG.54618"; transcript_id "MSTRG.54618.33"; exon_number "9";
chr13	StringTie	exon	110638384	110639996	1000	+	.	gene_id "MSTRG.54618"; transcript_id "MSTRG.54618.33"; exon_number "10";
chr13	StringTie	transcript	110615591	110640078	1000	+	.	gene_id "MSTRG.54618"; transcript_id "MSTRG.54618.34";
chr13	StringTie	exon	110615591	110615647	1000	+	.	gene_id "MSTRG.54618"; transcript_id "MSTRG.54618.34"; exon_number "1";
chr13	StringTie	exon	110622216	110622366	1000	+	.	gene_id "MSTRG.54618"; transcript_id "MSTRG.54618.34"; exon_number "2";
chr13	StringTie	exon	110624234	110624279	1000	+	.	gene_id "MSTRG.54618"; transcript_id "MSTRG.54618.34"; exon_number "3";
chr13	StringTie	exon	110627439	110627547	1000	+	.	gene_id "MSTRG.54618"; transcript_id "MSTRG.54618.34"; exon_number "4";
chr13	StringTie	exon	110634545	110634595	1000	+	.	gene_id "MSTRG.54618"; transcript_id "MSTRG.54618.34"; exon_number "5";
chr13	StringTie	exon	110634672	110634776	1000	+	.	gene_id "MSTRG.54618"; transcript_id "MSTRG.54618.34"; exon_number "6";
chr13	StringTie	exon	110635468	110635588	1000	+	.	gene_id "MSTRG.54618"; transcript_id "MSTRG.54618.34"; exon_number "7";
chr13	StringTie	exon	110637129	110637249	1000	+	.	gene_id "MSTRG.54618"; transcript_id "MSTRG.54618.34"; exon_number "8";
chr13	StringTie	exon	110638378	110639962	1000	+	.	gene_id "MSTRG.54618"; transcript_id "MSTRG.54618.34"; exon_number "9";
chr13	StringTie	exon	110640053	110640078	1000	+	.	gene_id "MSTRG.54618"; transcript_id "MSTRG.54618.34"; exon_number "10";
chr13	StringTie	transcript	110616032	110639996	1000	+	.	gene_id "MSTRG.54618"; transcript_id "MSTRG.54618.37";
chr13	StringTie	exon	110616032	110616059	1000	+	.	gene_id "MSTRG.54618"; transcript_id "MSTRG.54618.37"; exon_number "1";
chr13	StringTie	exon	110622216	110622366	1000	+	.	gene_id "MSTRG.54618"; transcript_id "MSTRG.54618.37"; exon_number "2";
chr13	StringTie	exon	110624234	110624279	1000	+	.	gene_id "MSTRG.54618"; transcript_id "MSTRG.54618.37"; exon_number "3";
chr13	StringTie	exon	110625190	110625278	1000	+	.	gene_id "MSTRG.54618"; transcript_id "MSTRG.54618.37"; exon_number "4";
chr13	StringTie	exon	110627439	110627547	1000	+	.	gene_id "MSTRG.54618"; transcript_id "MSTRG.54618.37"; exon_number "5";
chr13	StringTie	exon	110634545	110634776	1000	+	.	gene_id "MSTRG.54618"; transcript_id "MSTRG.54618.37"; exon_number "6";
chr13	StringTie	exon	110635473	110635588	1000	+	.	gene_id "MSTRG.54618"; transcript_id "MSTRG.54618.37"; exon_number "7";
chr13	StringTie	exon	110637129	110639996	1000	+	.	gene_id "MSTRG.54618"; transcript_id "MSTRG.54618.37"; exon_number "8";
chr13	StringTie	transcript	110618670	110640073	1000	+	.	gene_id "MSTRG.54618"; transcript_id "MSTRG.54618.38";
chr13	StringTie	exon	110618670	110619131	1000	+	.	gene_id "MSTRG.54618"; transcript_id "MSTRG.54618.38"; exon_number "1";
chr13	StringTie	exon	110622216	110622366	1000	+	.	gene_id "MSTRG.54618"; transcript_id "MSTRG.54618.38"; exon_number "2";
chr13	StringTie	exon	110624234	110624279	1000	+	.	gene_id "MSTRG.54618"; transcript_id "MSTRG.54618.38"; exon_number "3";
chr13	StringTie	exon	110625190	110625278	1000	+	.	gene_id "MSTRG.54618"; transcript_id "MSTRG.54618.38"; exon_number "4";
chr13	StringTie	exon	110627439	110627547	1000	+	.	gene_id "MSTRG.54618"; transcript_id "MSTRG.54618.38"; exon_number "5";
chr13	StringTie	exon	110634545	110634595	1000	+	.	gene_id "MSTRG.54618"; transcript_id "MSTRG.54618.38"; exon_number "6";
chr13	StringTie	exon	110634672	110634776	1000	+	.	gene_id "MSTRG.54618"; transcript_id "MSTRG.54618.38"; exon_number "7";
chr13	StringTie	exon	110635468	110635588	1000	+	.	gene_id "MSTRG.54618"; transcript_id "MSTRG.54618.38"; exon_number "8";
chr13	StringTie	exon	110637129	110637249	1000	+	.	gene_id "MSTRG.54618"; transcript_id "MSTRG.54618.38"; exon_number "9";
chr13	StringTie	exon	110638378	110640073	1000	+	.	gene_id "MSTRG.54618"; transcript_id "MSTRG.54618.38"; exon_number "10";
chr13	StringTie	transcript	110622270	110639996	1000	+	.	gene_id "MSTRG.54618"; transcript_id "MSTRG.54618.39";
chr13	StringTie	exon	110622270	110622366	1000	+	.	gene_id "MSTRG.54618"; transcript_id "MSTRG.54618.39"; exon_number "1";
chr13	StringTie	exon	110627439	110627547	1000	+	.	gene_id "MSTRG.54618"; transcript_id "MSTRG.54618.39"; exon_number "2";
chr13	StringTie	exon	110634545	110634595	1000	+	.	gene_id "MSTRG.54618"; transcript_id "MSTRG.54618.39"; exon_number "3";
chr13	StringTie	exon	110634672	110634776	1000	+	.	gene_id "MSTRG.54618"; transcript_id "MSTRG.54618.39"; exon_number "4";
chr13	StringTie	exon	110635468	110635588	1000	+	.	gene_id "MSTRG.54618"; transcript_id "MSTRG.54618.39"; exon_number "5";
chr13	StringTie	exon	110637129	110637249	1000	+	.	gene_id "MSTRG.54618"; transcript_id "MSTRG.54618.39"; exon_number "6";
chr13	StringTie	exon	110638378	110639996	1000	+	.	gene_id "MSTRG.54618"; transcript_id "MSTRG.54618.39"; exon_number "7";
chr13	StringTie	transcript	110615399	110643009	1000	+	.	gene_id "MSTRG.54618"; transcript_id "MSTRG.54618.4";
chr13	StringTie	exon	110615399	110615647	1000	+	.	gene_id "MSTRG.54618"; transcript_id "MSTRG.54618.4"; exon_number "1";
chr13	StringTie	exon	110622216	110622366	1000	+	.	gene_id "MSTRG.54618"; transcript_id "MSTRG.54618.4"; exon_number "2";
chr13	StringTie	exon	110624234	110624279	1000	+	.	gene_id "MSTRG.54618"; transcript_id "MSTRG.54618.4"; exon_number "3";
chr13	StringTie	exon	110625190	110625278	1000	+	.	gene_id "MSTRG.54618"; transcript_id "MSTRG.54618.4"; exon_number "4";
chr13	StringTie	exon	110627439	110627547	1000	+	.	gene_id "MSTRG.54618"; transcript_id "MSTRG.54618.4"; exon_number "5";
chr13	StringTie	exon	110634545	110634595	1000	+	.	gene_id "MSTRG.54618"; transcript_id "MSTRG.54618.4"; exon_number "6";
chr13	StringTie	exon	110634672	110634776	1000	+	.	gene_id "MSTRG.54618"; transcript_id "MSTRG.54618.4"; exon_number "7";
chr13	StringTie	exon	110635468	110635588	1000	+	.	gene_id "MSTRG.54618"; transcript_id "MSTRG.54618.4"; exon_number "8";
chr13	StringTie	exon	110637129	110637249	1000	+	.	gene_id "MSTRG.54618"; transcript_id "MSTRG.54618.4"; exon_number "9";
chr13	StringTie	exon	110638378	110639962	1000	+	.	gene_id "MSTRG.54618"; transcript_id "MSTRG.54618.4"; exon_number "10";
chr13	StringTie	exon	110640918	110641343	1000	+	.	gene_id "MSTRG.54618"; transcript_id "MSTRG.54618.4"; exon_number "11";
chr13	StringTie	exon	110641576	110641621	1000	+	.	gene_id "MSTRG.54618"; transcript_id "MSTRG.54618.4"; exon_number "12";
chr13	StringTie	exon	110642390	110642492	1000	+	.	gene_id "MSTRG.54618"; transcript_id "MSTRG.54618.4"; exon_number "13";
chr13	StringTie	exon	110642834	110643009	1000	+	.	gene_id "MSTRG.54618"; transcript_id "MSTRG.54618.4"; exon_number "14";
chr13	StringTie	transcript	110615399	110642302	1000	+	.	gene_id "MSTRG.54618"; transcript_id "MSTRG.54618.5";
chr13	StringTie	exon	110615399	110615647	1000	+	.	gene_id "MSTRG.54618"; transcript_id "MSTRG.54618.5"; exon_number "1";
chr13	StringTie	exon	110622216	110622366	1000	+	.	gene_id "MSTRG.54618"; transcript_id "MSTRG.54618.5"; exon_number "2";
chr13	StringTie	exon	110624234	110624279	1000	+	.	gene_id "MSTRG.54618"; transcript_id "MSTRG.54618.5"; exon_number "3";
chr13	StringTie	exon	110625190	110625278	1000	+	.	gene_id "MSTRG.54618"; transcript_id "MSTRG.54618.5"; exon_number "4";
chr13	StringTie	exon	110627439	110627547	1000	+	.	gene_id "MSTRG.54618"; transcript_id "MSTRG.54618.5"; exon_number "5";
chr13	StringTie	exon	110634545	110634595	1000	+	.	gene_id "MSTRG.54618"; transcript_id "MSTRG.54618.5"; exon_number "6";
chr13	StringTie	exon	110634672	110634776	1000	+	.	gene_id "MSTRG.54618"; transcript_id "MSTRG.54618.5"; exon_number "7";
chr13	StringTie	exon	110635468	110635588	1000	+	.	gene_id "MSTRG.54618"; transcript_id "MSTRG.54618.5"; exon_number "8";
chr13	StringTie	exon	110637129	110637249	1000	+	.	gene_id "MSTRG.54618"; transcript_id "MSTRG.54618.5"; exon_number "9";
chr13	StringTie	exon	110638378	110639962	1000	+	.	gene_id "MSTRG.54618"; transcript_id "MSTRG.54618.5"; exon_number "10";
chr13	StringTie	exon	110640918	110641069	1000	+	.	gene_id "MSTRG.54618"; transcript_id "MSTRG.54618.5"; exon_number "11";
chr13	StringTie	exon	110641177	110641343	1000	+	.	gene_id "MSTRG.54618"; transcript_id "MSTRG.54618.5"; exon_number "12";
chr13	StringTie	exon	110641579	110642302	1000	+	.	gene_id "MSTRG.54618"; transcript_id "MSTRG.54618.5"; exon_number "13";
chr13	StringTie	transcript	110615418	110641343	1000	+	.	gene_id "MSTRG.54618"; transcript_id "MSTRG.54618.6";
chr13	StringTie	exon	110615418	110615647	1000	+	.	gene_id "MSTRG.54618"; transcript_id "MSTRG.54618.6"; exon_number "1";
chr13	StringTie	exon	110622216	110622366	1000	+	.	gene_id "MSTRG.54618"; transcript_id "MSTRG.54618.6"; exon_number "2";
chr13	StringTie	exon	110624234	110624279	1000	+	.	gene_id "MSTRG.54618"; transcript_id "MSTRG.54618.6"; exon_number "3";
chr13	StringTie	exon	110625190	110625278	1000	+	.	gene_id "MSTRG.54618"; transcript_id "MSTRG.54618.6"; exon_number "4";
chr13	StringTie	exon	110627439	110627547	1000	+	.	gene_id "MSTRG.54618"; transcript_id "MSTRG.54618.6"; exon_number "5";
chr13	StringTie	exon	110634545	110635588	1000	+	.	gene_id "MSTRG.54618"; transcript_id "MSTRG.54618.6"; exon_number "6";
chr13	StringTie	exon	110637129	110640605	1000	+	.	gene_id "MSTRG.54618"; transcript_id "MSTRG.54618.6"; exon_number "7";
chr13	StringTie	exon	110641267	110641343	1000	+	.	gene_id "MSTRG.54618"; transcript_id "MSTRG.54618.6"; exon_number "8";
chr13	StringTie	transcript	110615439	110640217	1000	+	.	gene_id "MSTRG.54618"; transcript_id "MSTRG.54618.7";
chr13	StringTie	exon	110615439	110615647	1000	+	.	gene_id "MSTRG.54618"; transcript_id "MSTRG.54618.7"; exon_number "1";
chr13	StringTie	exon	110622216	110622366	1000	+	.	gene_id "MSTRG.54618"; transcript_id "MSTRG.54618.7"; exon_number "2";
chr13	StringTie	exon	110624234	110624279	1000	+	.	gene_id "MSTRG.54618"; transcript_id "MSTRG.54618.7"; exon_number "3";
chr13	StringTie	exon	110625190	110625278	1000	+	.	gene_id "MSTRG.54618"; transcript_id "MSTRG.54618.7"; exon_number "4";
chr13	StringTie	exon	110627439	110627547	1000	+	.	gene_id "MSTRG.54618"; transcript_id "MSTRG.54618.7"; exon_number "5";
chr13	StringTie	exon	110634545	110635588	1000	+	.	gene_id "MSTRG.54618"; transcript_id "MSTRG.54618.7"; exon_number "6";
chr13	StringTie	exon	110637129	110637249	1000	+	.	gene_id "MSTRG.54618"; transcript_id "MSTRG.54618.7"; exon_number "7";
chr13	StringTie	exon	110638242	110640217	1000	+	.	gene_id "MSTRG.54618"; transcript_id "MSTRG.54618.7"; exon_number "8";
chr13	StringTie	transcript	110615439	110640204	1000	+	.	gene_id "MSTRG.54618"; transcript_id "MSTRG.54618.8";
chr13	StringTie	exon	110615439	110615647	1000	+	.	gene_id "MSTRG.54618"; transcript_id "MSTRG.54618.8"; exon_number "1";
chr13	StringTie	exon	110622216	110622366	1000	+	.	gene_id "MSTRG.54618"; transcript_id "MSTRG.54618.8"; exon_number "2";
chr13	StringTie	exon	110624234	110624279	1000	+	.	gene_id "MSTRG.54618"; transcript_id "MSTRG.54618.8"; exon_number "3";
chr13	StringTie	exon	110625190	110625278	1000	+	.	gene_id "MSTRG.54618"; transcript_id "MSTRG.54618.8"; exon_number "4";
chr13	StringTie	exon	110627439	110627547	1000	+	.	gene_id "MSTRG.54618"; transcript_id "MSTRG.54618.8"; exon_number "5";
chr13	StringTie	exon	110634545	110634776	1000	+	.	gene_id "MSTRG.54618"; transcript_id "MSTRG.54618.8"; exon_number "6";
chr13	StringTie	exon	110635468	110635588	1000	+	.	gene_id "MSTRG.54618"; transcript_id "MSTRG.54618.8"; exon_number "7";
chr13	StringTie	exon	110637129	110637249	1000	+	.	gene_id "MSTRG.54618"; transcript_id "MSTRG.54618.8"; exon_number "8";
chr13	StringTie	exon	110638242	110640204	1000	+	.	gene_id "MSTRG.54618"; transcript_id "MSTRG.54618.8"; exon_number "9";
chr13	StringTie	transcript	110615449	110640642	1000	+	.	gene_id "MSTRG.54618"; transcript_id "MSTRG.54618.9";
chr13	StringTie	exon	110615449	110615647	1000	+	.	gene_id "MSTRG.54618"; transcript_id "MSTRG.54618.9"; exon_number "1";
chr13	StringTie	exon	110634545	110634595	1000	+	.	gene_id "MSTRG.54618"; transcript_id "MSTRG.54618.9"; exon_number "2";
chr13	StringTie	exon	110634672	110634776	1000	+	.	gene_id "MSTRG.54618"; transcript_id "MSTRG.54618.9"; exon_number "3";
chr13	StringTie	exon	110635468	110635588	1000	+	.	gene_id "MSTRG.54618"; transcript_id "MSTRG.54618.9"; exon_number "4";
chr13	StringTie	exon	110637129	110637249	1000	+	.	gene_id "MSTRG.54618"; transcript_id "MSTRG.54618.9"; exon_number "5";
chr13	StringTie	exon	110638378	110640642	1000	+	.	gene_id "MSTRG.54618"; transcript_id "MSTRG.54618.9"; exon_number "6";
chr13	StringTie	transcript	110641417	110706157	1000	-	.	gene_id "MSTRG.54619"; transcript_id "ENST00000257347"; gene_name "CARS2"; ref_gene_id "ENSG00000134905";
chr13	StringTie	exon	110641417	110641608	1000	-	.	gene_id "MSTRG.54619"; transcript_id "ENST00000257347"; exon_number "1"; gene_name "CARS2"; ref_gene_id "ENSG00000134905";
chr13	StringTie	exon	110642315	110642521	1000	-	.	gene_id "MSTRG.54619"; transcript_id "ENST00000257347"; exon_number "2"; gene_name "CARS2"; ref_gene_id "ENSG00000134905";
chr13	StringTie	exon	110644385	110644483	1000	-	.	gene_id "MSTRG.54619"; transcript_id "ENST00000257347"; exon_number "3"; gene_name "CARS2"; ref_gene_id "ENSG00000134905";
chr13	StringTie	exon	110645967	110646090	1000	-	.	gene_id "MSTRG.54619"; transcript_id "ENST00000257347"; exon_number "4"; gene_name "CARS2"; ref_gene_id "ENSG00000134905";
chr13	StringTie	exon	110647101	110647239	1000	-	.	gene_id "MSTRG.54619"; transcript_id "ENST00000257347"; exon_number "5"; gene_name "CARS2"; ref_gene_id "ENSG00000134905";
chr13	StringTie	exon	110651034	110651100	1000	-	.	gene_id "MSTRG.54619"; transcript_id "ENST00000257347"; exon_number "6"; gene_name "CARS2"; ref_gene_id "ENSG00000134905";
chr13	StringTie	exon	110663451	110663518	1000	-	.	gene_id "MSTRG.54619"; transcript_id "ENST00000257347"; exon_number "7"; gene_name "CARS2"; ref_gene_id "ENSG00000134905";
chr13	StringTie	exon	110667340	110667473	1000	-	.	gene_id "MSTRG.54619"; transcript_id "ENST00000257347"; exon_number "8"; gene_name "CARS2"; ref_gene_id "ENSG00000134905";
chr13	StringTie	exon	110676974	110677103	1000	-	.	gene_id "MSTRG.54619"; transcript_id "ENST00000257347"; exon_number "9"; gene_name "CARS2"; ref_gene_id "ENSG00000134905";
chr13	StringTie	exon	110683051	110683134	1000	-	.	gene_id "MSTRG.54619"; transcript_id "ENST00000257347"; exon_number "10"; gene_name "CARS2"; ref_gene_id "ENSG00000134905";
chr13	StringTie	exon	110687721	110687826	1000	-	.	gene_id "MSTRG.54619"; transcript_id "ENST00000257347"; exon_number "11"; gene_name "CARS2"; ref_gene_id "ENSG00000134905";
chr13	StringTie	exon	110687947	110688018	1000	-	.	gene_id "MSTRG.54619"; transcript_id "ENST00000257347"; exon_number "12"; gene_name "CARS2"; ref_gene_id "ENSG00000134905";
chr13	StringTie	exon	110701438	110701555	1000	-	.	gene_id "MSTRG.54619"; transcript_id "ENST00000257347"; exon_number "13"; gene_name "CARS2"; ref_gene_id "ENSG00000134905";
chr13	StringTie	exon	110705521	110705571	1000	-	.	gene_id "MSTRG.54619"; transcript_id "ENST00000257347"; exon_number "14"; gene_name "CARS2"; ref_gene_id "ENSG00000134905";
chr13	StringTie	exon	110705870	110706157	1000	-	.	gene_id "MSTRG.54619"; transcript_id "ENST00000257347"; exon_number "15"; gene_name "CARS2"; ref_gene_id "ENSG00000134905";
chr13	StringTie	transcript	110641417	110663775	1000	-	.	gene_id "MSTRG.54619"; transcript_id "ENST00000375781"; gene_name "CARS2"; ref_gene_id "ENSG00000134905";
chr13	StringTie	exon	110641417	110641608	1000	-	.	gene_id "MSTRG.54619"; transcript_id "ENST00000375781"; exon_number "1"; gene_name "CARS2"; ref_gene_id "ENSG00000134905";
chr13	StringTie	exon	110642315	110644182	1000	-	.	gene_id "MSTRG.54619"; transcript_id "ENST00000375781"; exon_number "2"; gene_name "CARS2"; ref_gene_id "ENSG00000134905";
chr13	StringTie	exon	110644385	110644483	1000	-	.	gene_id "MSTRG.54619"; transcript_id "ENST00000375781"; exon_number "3"; gene_name "CARS2"; ref_gene_id "ENSG00000134905";
chr13	StringTie	exon	110645967	110646090	1000	-	.	gene_id "MSTRG.54619"; transcript_id "ENST00000375781"; exon_number "4"; gene_name "CARS2"; ref_gene_id "ENSG00000134905";
chr13	StringTie	exon	110647101	110647239	1000	-	.	gene_id "MSTRG.54619"; transcript_id "ENST00000375781"; exon_number "5"; gene_name "CARS2"; ref_gene_id "ENSG00000134905";
chr13	StringTie	exon	110663451	110663775	1000	-	.	gene_id "MSTRG.54619"; transcript_id "ENST00000375781"; exon_number "6"; gene_name "CARS2"; ref_gene_id "ENSG00000134905";
chr13	StringTie	transcript	110667436	110706469	1000	-	.	gene_id "MSTRG.54619"; transcript_id "ENST00000465145"; gene_name "CARS2"; ref_gene_id "ENSG00000134905";
chr13	StringTie	exon	110667436	110667473	1000	-	.	gene_id "MSTRG.54619"; transcript_id "ENST00000465145"; exon_number "1"; gene_name "CARS2"; ref_gene_id "ENSG00000134905";
chr13	StringTie	exon	110676974	110677103	1000	-	.	gene_id "MSTRG.54619"; transcript_id "ENST00000465145"; exon_number "2"; gene_name "CARS2"; ref_gene_id "ENSG00000134905";
chr13	StringTie	exon	110683051	110683134	1000	-	.	gene_id "MSTRG.54619"; transcript_id "ENST00000465145"; exon_number "3"; gene_name "CARS2"; ref_gene_id "ENSG00000134905";
chr13	StringTie	exon	110687721	110687826	1000	-	.	gene_id "MSTRG.54619"; transcript_id "ENST00000465145"; exon_number "4"; gene_name "CARS2"; ref_gene_id "ENSG00000134905";
chr13	StringTie	exon	110687947	110688018	1000	-	.	gene_id "MSTRG.54619"; transcript_id "ENST00000465145"; exon_number "5"; gene_name "CARS2"; ref_gene_id "ENSG00000134905";
chr13	StringTie	exon	110697918	110697967	1000	-	.	gene_id "MSTRG.54619"; transcript_id "ENST00000465145"; exon_number "6"; gene_name "CARS2"; ref_gene_id "ENSG00000134905";
chr13	StringTie	exon	110701438	110701555	1000	-	.	gene_id "MSTRG.54619"; transcript_id "ENST00000465145"; exon_number "7"; gene_name "CARS2"; ref_gene_id "ENSG00000134905";
chr13	StringTie	exon	110705521	110705571	1000	-	.	gene_id "MSTRG.54619"; transcript_id "ENST00000465145"; exon_number "8"; gene_name "CARS2"; ref_gene_id "ENSG00000134905";
chr13	StringTie	exon	110706371	110706469	1000	-	.	gene_id "MSTRG.54619"; transcript_id "ENST00000465145"; exon_number "9"; gene_name "CARS2"; ref_gene_id "ENSG00000134905";
chr13	StringTie	transcript	110642387	110646073	1000	-	.	gene_id "MSTRG.54619"; transcript_id "ENST00000471986"; gene_name "CARS2"; ref_gene_id "ENSG00000134905";
chr13	StringTie	exon	110642387	110642497	1000	-	.	gene_id "MSTRG.54619"; transcript_id "ENST00000471986"; exon_number "1"; gene_name "CARS2"; ref_gene_id "ENSG00000134905";
chr13	StringTie	exon	110645967	110646073	1000	-	.	gene_id "MSTRG.54619"; transcript_id "ENST00000471986"; exon_number "2"; gene_name "CARS2"; ref_gene_id "ENSG00000134905";
chr13	StringTie	transcript	110642447	110646278	1000	-	.	gene_id "MSTRG.54619"; transcript_id "ENST00000480437"; gene_name "CARS2"; ref_gene_id "ENSG00000134905";
chr13	StringTie	exon	110642447	110642521	1000	-	.	gene_id "MSTRG.54619"; transcript_id "ENST00000480437"; exon_number "1"; gene_name "CARS2"; ref_gene_id "ENSG00000134905";
chr13	StringTie	exon	110644385	110644483	1000	-	.	gene_id "MSTRG.54619"; transcript_id "ENST00000480437"; exon_number "2"; gene_name "CARS2"; ref_gene_id "ENSG00000134905";
chr13	StringTie	exon	110645967	110646278	1000	-	.	gene_id "MSTRG.54619"; transcript_id "ENST00000480437"; exon_number "3"; gene_name "CARS2"; ref_gene_id "ENSG00000134905";
chr13	StringTie	transcript	110641443	110683139	1000	-	.	gene_id "MSTRG.54619"; transcript_id "ENST00000481787"; gene_name "CARS2"; ref_gene_id "ENSG00000134905";
chr13	StringTie	exon	110641443	110641608	1000	-	.	gene_id "MSTRG.54619"; transcript_id "ENST00000481787"; exon_number "1"; gene_name "CARS2"; ref_gene_id "ENSG00000134905";
chr13	StringTie	exon	110642315	110642521	1000	-	.	gene_id "MSTRG.54619"; transcript_id "ENST00000481787"; exon_number "2"; gene_name "CARS2"; ref_gene_id "ENSG00000134905";
chr13	StringTie	exon	110644385	110644483	1000	-	.	gene_id "MSTRG.54619"; transcript_id "ENST00000481787"; exon_number "3"; gene_name "CARS2"; ref_gene_id "ENSG00000134905";
chr13	StringTie	exon	110645967	110646090	1000	-	.	gene_id "MSTRG.54619"; transcript_id "ENST00000481787"; exon_number "4"; gene_name "CARS2"; ref_gene_id "ENSG00000134905";
chr13	StringTie	exon	110647101	110647239	1000	-	.	gene_id "MSTRG.54619"; transcript_id "ENST00000481787"; exon_number "5"; gene_name "CARS2"; ref_gene_id "ENSG00000134905";
chr13	StringTie	exon	110651034	110651100	1000	-	.	gene_id "MSTRG.54619"; transcript_id "ENST00000481787"; exon_number "6"; gene_name "CARS2"; ref_gene_id "ENSG00000134905";
chr13	StringTie	exon	110663451	110663518	1000	-	.	gene_id "MSTRG.54619"; transcript_id "ENST00000481787"; exon_number "7"; gene_name "CARS2"; ref_gene_id "ENSG00000134905";
chr13	StringTie	exon	110667340	110667473	1000	-	.	gene_id "MSTRG.54619"; transcript_id "ENST00000481787"; exon_number "8"; gene_name "CARS2"; ref_gene_id "ENSG00000134905";
chr13	StringTie	exon	110676974	110677103	1000	-	.	gene_id "MSTRG.54619"; transcript_id "ENST00000481787"; exon_number "9"; gene_name "CARS2"; ref_gene_id "ENSG00000134905";
chr13	StringTie	exon	110683051	110683139	1000	-	.	gene_id "MSTRG.54619"; transcript_id "ENST00000481787"; exon_number "10"; gene_name "CARS2"; ref_gene_id "ENSG00000134905";
chr13	StringTie	transcript	110705521	110713535	1000	-	.	gene_id "MSTRG.54619"; transcript_id "ENST00000485188"; gene_name "CARS2"; ref_gene_id "ENSG00000134905";
chr13	StringTie	exon	110705521	110705571	1000	-	.	gene_id "MSTRG.54619"; transcript_id "ENST00000485188"; exon_number "1"; gene_name "CARS2"; ref_gene_id "ENSG00000134905";
chr13	StringTie	exon	110707338	110707643	1000	-	.	gene_id "MSTRG.54619"; transcript_id "ENST00000485188"; exon_number "2"; gene_name "CARS2"; ref_gene_id "ENSG00000134905";
chr13	StringTie	exon	110713137	110713535	1000	-	.	gene_id "MSTRG.54619"; transcript_id "ENST00000485188"; exon_number "3"; gene_name "CARS2"; ref_gene_id "ENSG00000134905";
chr13	StringTie	transcript	110641587	110663518	1000	-	.	gene_id "MSTRG.54619"; transcript_id "ENST00000487253"; gene_name "CARS2"; ref_gene_id "ENSG00000134905";
chr13	StringTie	exon	110641587	110641608	1000	-	.	gene_id "MSTRG.54619"; transcript_id "ENST00000487253"; exon_number "1"; gene_name "CARS2"; ref_gene_id "ENSG00000134905";
chr13	StringTie	exon	110642315	110642521	1000	-	.	gene_id "MSTRG.54619"; transcript_id "ENST00000487253"; exon_number "2"; gene_name "CARS2"; ref_gene_id "ENSG00000134905";
chr13	StringTie	exon	110644065	110644182	1000	-	.	gene_id "MSTRG.54619"; transcript_id "ENST00000487253"; exon_number "3"; gene_name "CARS2"; ref_gene_id "ENSG00000134905";
chr13	StringTie	exon	110644385	110644483	1000	-	.	gene_id "MSTRG.54619"; transcript_id "ENST00000487253"; exon_number "4"; gene_name "CARS2"; ref_gene_id "ENSG00000134905";
chr13	StringTie	exon	110645967	110646090	1000	-	.	gene_id "MSTRG.54619"; transcript_id "ENST00000487253"; exon_number "5"; gene_name "CARS2"; ref_gene_id "ENSG00000134905";
chr13	StringTie	exon	110647101	110647239	1000	-	.	gene_id "MSTRG.54619"; transcript_id "ENST00000487253"; exon_number "6"; gene_name "CARS2"; ref_gene_id "ENSG00000134905";
chr13	StringTie	exon	110651034	110651100	1000	-	.	gene_id "MSTRG.54619"; transcript_id "ENST00000487253"; exon_number "7"; gene_name "CARS2"; ref_gene_id "ENSG00000134905";
chr13	StringTie	exon	110663451	110663518	1000	-	.	gene_id "MSTRG.54619"; transcript_id "ENST00000487253"; exon_number "8"; gene_name "CARS2"; ref_gene_id "ENSG00000134905";
chr13	StringTie	transcript	110643956	110713603	1000	-	.	gene_id "MSTRG.54619"; transcript_id "ENST00000535398"; gene_name "CARS2"; ref_gene_id "ENSG00000134905";
chr13	StringTie	exon	110643956	110643980	1000	-	.	gene_id "MSTRG.54619"; transcript_id "ENST00000535398"; exon_number "1"; gene_name "CARS2"; ref_gene_id "ENSG00000134905";
chr13	StringTie	exon	110644065	110644182	1000	-	.	gene_id "MSTRG.54619"; transcript_id "ENST00000535398"; exon_number "2"; gene_name "CARS2"; ref_gene_id "ENSG00000134905";
chr13	StringTie	exon	110644385	110644483	1000	-	.	gene_id "MSTRG.54619"; transcript_id "ENST00000535398"; exon_number "3"; gene_name "CARS2"; ref_gene_id "ENSG00000134905";
chr13	StringTie	exon	110645967	110646090	1000	-	.	gene_id "MSTRG.54619"; transcript_id "ENST00000535398"; exon_number "4"; gene_name "CARS2"; ref_gene_id "ENSG00000134905";
chr13	StringTie	exon	110646505	110646631	1000	-	.	gene_id "MSTRG.54619"; transcript_id "ENST00000535398"; exon_number "5"; gene_name "CARS2"; ref_gene_id "ENSG00000134905";
chr13	StringTie	exon	110647101	110647239	1000	-	.	gene_id "MSTRG.54619"; transcript_id "ENST00000535398"; exon_number "6"; gene_name "CARS2"; ref_gene_id "ENSG00000134905";
chr13	StringTie	exon	110651034	110651100	1000	-	.	gene_id "MSTRG.54619"; transcript_id "ENST00000535398"; exon_number "7"; gene_name "CARS2"; ref_gene_id "ENSG00000134905";
chr13	StringTie	exon	110663451	110663518	1000	-	.	gene_id "MSTRG.54619"; transcript_id "ENST00000535398"; exon_number "8"; gene_name "CARS2"; ref_gene_id "ENSG00000134905";
chr13	StringTie	exon	110667340	110667473	1000	-	.	gene_id "MSTRG.54619"; transcript_id "ENST00000535398"; exon_number "9"; gene_name "CARS2"; ref_gene_id "ENSG00000134905";
chr13	StringTie	exon	110676974	110677103	1000	-	.	gene_id "MSTRG.54619"; transcript_id "ENST00000535398"; exon_number "10"; gene_name "CARS2"; ref_gene_id "ENSG00000134905";
chr13	StringTie	exon	110683051	110683134	1000	-	.	gene_id "MSTRG.54619"; transcript_id "ENST00000535398"; exon_number "11"; gene_name "CARS2"; ref_gene_id "ENSG00000134905";
chr13	StringTie	exon	110687721	110687826	1000	-	.	gene_id "MSTRG.54619"; transcript_id "ENST00000535398"; exon_number "12"; gene_name "CARS2"; ref_gene_id "ENSG00000134905";
chr13	StringTie	exon	110687947	110688018	1000	-	.	gene_id "MSTRG.54619"; transcript_id "ENST00000535398"; exon_number "13"; gene_name "CARS2"; ref_gene_id "ENSG00000134905";
chr13	StringTie	exon	110701438	110701555	1000	-	.	gene_id "MSTRG.54619"; transcript_id "ENST00000535398"; exon_number "14"; gene_name "CARS2"; ref_gene_id "ENSG00000134905";
chr13	StringTie	exon	110713137	110713603	1000	-	.	gene_id "MSTRG.54619"; transcript_id "ENST00000535398"; exon_number "15"; gene_name "CARS2"; ref_gene_id "ENSG00000134905";
chr13	StringTie	transcript	110641419	110663530	1000	-	.	gene_id "MSTRG.54619"; transcript_id "ENST00000535516"; gene_name "CARS2"; ref_gene_id "ENSG00000134905";
chr13	StringTie	exon	110641419	110641608	1000	-	.	gene_id "MSTRG.54619"; transcript_id "ENST00000535516"; exon_number "1"; gene_name "CARS2"; ref_gene_id "ENSG00000134905";
chr13	StringTie	exon	110642315	110642521	1000	-	.	gene_id "MSTRG.54619"; transcript_id "ENST00000535516"; exon_number "2"; gene_name "CARS2"; ref_gene_id "ENSG00000134905";
chr13	StringTie	exon	110644385	110644483	1000	-	.	gene_id "MSTRG.54619"; transcript_id "ENST00000535516"; exon_number "3"; gene_name "CARS2"; ref_gene_id "ENSG00000134905";
chr13	StringTie	exon	110645967	110647239	1000	-	.	gene_id "MSTRG.54619"; transcript_id "ENST00000535516"; exon_number "4"; gene_name "CARS2"; ref_gene_id "ENSG00000134905";
chr13	StringTie	exon	110650637	110651100	1000	-	.	gene_id "MSTRG.54619"; transcript_id "ENST00000535516"; exon_number "5"; gene_name "CARS2"; ref_gene_id "ENSG00000134905";
chr13	StringTie	exon	110663451	110663530	1000	-	.	gene_id "MSTRG.54619"; transcript_id "ENST00000535516"; exon_number "6"; gene_name "CARS2"; ref_gene_id "ENSG00000134905";
chr13	StringTie	transcript	110642511	110665730	1000	-	.	gene_id "MSTRG.54619"; transcript_id "ENST00000535615"; gene_name "CARS2"; ref_gene_id "ENSG00000134905";
chr13	StringTie	exon	110642511	110642521	1000	-	.	gene_id "MSTRG.54619"; transcript_id "ENST00000535615"; exon_number "1"; gene_name "CARS2"; ref_gene_id "ENSG00000134905";
chr13	StringTie	exon	110644385	110644483	1000	-	.	gene_id "MSTRG.54619"; transcript_id "ENST00000535615"; exon_number "2"; gene_name "CARS2"; ref_gene_id "ENSG00000134905";
chr13	StringTie	exon	110645967	110646090	1000	-	.	gene_id "MSTRG.54619"; transcript_id "ENST00000535615"; exon_number "3"; gene_name "CARS2"; ref_gene_id "ENSG00000134905";
chr13	StringTie	exon	110647101	110647239	1000	-	.	gene_id "MSTRG.54619"; transcript_id "ENST00000535615"; exon_number "4"; gene_name "CARS2"; ref_gene_id "ENSG00000134905";
chr13	StringTie	exon	110651034	110651100	1000	-	.	gene_id "MSTRG.54619"; transcript_id "ENST00000535615"; exon_number "5"; gene_name "CARS2"; ref_gene_id "ENSG00000134905";
chr13	StringTie	exon	110663451	110663518	1000	-	.	gene_id "MSTRG.54619"; transcript_id "ENST00000535615"; exon_number "6"; gene_name "CARS2"; ref_gene_id "ENSG00000134905";
chr13	StringTie	exon	110665528	110665730	1000	-	.	gene_id "MSTRG.54619"; transcript_id "ENST00000535615"; exon_number "7"; gene_name "CARS2"; ref_gene_id "ENSG00000134905";
chr13	StringTie	transcript	110646679	110663628	1000	-	.	gene_id "MSTRG.54619"; transcript_id "ENST00000537386"; gene_name "CARS2"; ref_gene_id "ENSG00000134905";
chr13	StringTie	exon	110646679	110647239	1000	-	.	gene_id "MSTRG.54619"; transcript_id "ENST00000537386"; exon_number "1"; gene_name "CARS2"; ref_gene_id "ENSG00000134905";
chr13	StringTie	exon	110663451	110663628	1000	-	.	gene_id "MSTRG.54619"; transcript_id "ENST00000537386"; exon_number "2"; gene_name "CARS2"; ref_gene_id "ENSG00000134905";
chr13	StringTie	transcript	110687732	110706133	1000	-	.	gene_id "MSTRG.54619"; transcript_id "ENST00000537394"; gene_name "CARS2"; ref_gene_id "ENSG00000134905";
chr13	StringTie	exon	110687732	110687826	1000	-	.	gene_id "MSTRG.54619"; transcript_id "ENST00000537394"; exon_number "1"; gene_name "CARS2"; ref_gene_id "ENSG00000134905";
chr13	StringTie	exon	110687947	110688018	1000	-	.	gene_id "MSTRG.54619"; transcript_id "ENST00000537394"; exon_number "2"; gene_name "CARS2"; ref_gene_id "ENSG00000134905";
chr13	StringTie	exon	110688785	110688904	1000	-	.	gene_id "MSTRG.54619"; transcript_id "ENST00000537394"; exon_number "3"; gene_name "CARS2"; ref_gene_id "ENSG00000134905";
chr13	StringTie	exon	110701438	110701555	1000	-	.	gene_id "MSTRG.54619"; transcript_id "ENST00000537394"; exon_number "4"; gene_name "CARS2"; ref_gene_id "ENSG00000134905";
chr13	StringTie	exon	110705521	110705571	1000	-	.	gene_id "MSTRG.54619"; transcript_id "ENST00000537394"; exon_number "5"; gene_name "CARS2"; ref_gene_id "ENSG00000134905";
chr13	StringTie	exon	110705870	110706133	1000	-	.	gene_id "MSTRG.54619"; transcript_id "ENST00000537394"; exon_number "6"; gene_name "CARS2"; ref_gene_id "ENSG00000134905";
chr13	StringTie	transcript	110646861	110651207	1000	-	.	gene_id "MSTRG.54619"; transcript_id "ENST00000537404"; gene_name "CARS2"; ref_gene_id "ENSG00000134905";
chr13	StringTie	exon	110646861	110647239	1000	-	.	gene_id "MSTRG.54619"; transcript_id "ENST00000537404"; exon_number "1"; gene_name "CARS2"; ref_gene_id "ENSG00000134905";
chr13	StringTie	exon	110651034	110651207	1000	-	.	gene_id "MSTRG.54619"; transcript_id "ENST00000537404"; exon_number "2"; gene_name "CARS2"; ref_gene_id "ENSG00000134905";
chr13	StringTie	transcript	110701502	110713601	1000	-	.	gene_id "MSTRG.54619"; transcript_id "ENST00000537412"; gene_name "CARS2"; ref_gene_id "ENSG00000134905";
chr13	StringTie	exon	110701502	110701555	1000	-	.	gene_id "MSTRG.54619"; transcript_id "ENST00000537412"; exon_number "1"; gene_name "CARS2"; ref_gene_id "ENSG00000134905";
chr13	StringTie	exon	110705521	110705571	1000	-	.	gene_id "MSTRG.54619"; transcript_id "ENST00000537412"; exon_number "2"; gene_name "CARS2"; ref_gene_id "ENSG00000134905";
chr13	StringTie	exon	110713137	110713601	1000	-	.	gene_id "MSTRG.54619"; transcript_id "ENST00000537412"; exon_number "3"; gene_name "CARS2"; ref_gene_id "ENSG00000134905";
chr13	StringTie	transcript	110662838	110677024	1000	-	.	gene_id "MSTRG.54619"; transcript_id "ENST00000537743"; gene_name "CARS2"; ref_gene_id "ENSG00000134905";
chr13	StringTie	exon	110662838	110663050	1000	-	.	gene_id "MSTRG.54619"; transcript_id "ENST00000537743"; exon_number "1"; gene_name "CARS2"; ref_gene_id "ENSG00000134905";
chr13	StringTie	exon	110663451	110663518	1000	-	.	gene_id "MSTRG.54619"; transcript_id "ENST00000537743"; exon_number "2"; gene_name "CARS2"; ref_gene_id "ENSG00000134905";
chr13	StringTie	exon	110667340	110667473	1000	-	.	gene_id "MSTRG.54619"; transcript_id "ENST00000537743"; exon_number "3"; gene_name "CARS2"; ref_gene_id "ENSG00000134905";
chr13	StringTie	exon	110676974	110677024	1000	-	.	gene_id "MSTRG.54619"; transcript_id "ENST00000537743"; exon_number "4"; gene_name "CARS2"; ref_gene_id "ENSG00000134905";
chr13	StringTie	transcript	110641419	110665750	1000	-	.	gene_id "MSTRG.54619"; transcript_id "ENST00000537802"; gene_name "CARS2"; ref_gene_id "ENSG00000134905";
chr13	StringTie	exon	110641419	110641608	1000	-	.	gene_id "MSTRG.54619"; transcript_id "ENST00000537802"; exon_number "1"; gene_name "CARS2"; ref_gene_id "ENSG00000134905";
chr13	StringTie	exon	110642315	110642521	1000	-	.	gene_id "MSTRG.54619"; transcript_id "ENST00000537802"; exon_number "2"; gene_name "CARS2"; ref_gene_id "ENSG00000134905";
chr13	StringTie	exon	110644065	110644182	1000	-	.	gene_id "MSTRG.54619"; transcript_id "ENST00000537802"; exon_number "3"; gene_name "CARS2"; ref_gene_id "ENSG00000134905";
chr13	StringTie	exon	110644385	110644483	1000	-	.	gene_id "MSTRG.54619"; transcript_id "ENST00000537802"; exon_number "4"; gene_name "CARS2"; ref_gene_id "ENSG00000134905";
chr13	StringTie	exon	110645967	110647239	1000	-	.	gene_id "MSTRG.54619"; transcript_id "ENST00000537802"; exon_number "5"; gene_name "CARS2"; ref_gene_id "ENSG00000134905";
chr13	StringTie	exon	110648318	110649297	1000	-	.	gene_id "MSTRG.54619"; transcript_id "ENST00000537802"; exon_number "6"; gene_name "CARS2"; ref_gene_id "ENSG00000134905";
chr13	StringTie	exon	110651034	110651100	1000	-	.	gene_id "MSTRG.54619"; transcript_id "ENST00000537802"; exon_number "7"; gene_name "CARS2"; ref_gene_id "ENSG00000134905";
chr13	StringTie	exon	110663451	110663518	1000	-	.	gene_id "MSTRG.54619"; transcript_id "ENST00000537802"; exon_number "8"; gene_name "CARS2"; ref_gene_id "ENSG00000134905";
chr13	StringTie	exon	110665528	110665750	1000	-	.	gene_id "MSTRG.54619"; transcript_id "ENST00000537802"; exon_number "9"; gene_name "CARS2"; ref_gene_id "ENSG00000134905";
chr13	StringTie	transcript	110676974	110706053	1000	-	.	gene_id "MSTRG.54619"; transcript_id "ENST00000539269"; gene_name "CARS2"; ref_gene_id "ENSG00000134905";
chr13	StringTie	exon	110676974	110677103	1000	-	.	gene_id "MSTRG.54619"; transcript_id "ENST00000539269"; exon_number "1"; gene_name "CARS2"; ref_gene_id "ENSG00000134905";
chr13	StringTie	exon	110683051	110683134	1000	-	.	gene_id "MSTRG.54619"; transcript_id "ENST00000539269"; exon_number "2"; gene_name "CARS2"; ref_gene_id "ENSG00000134905";
chr13	StringTie	exon	110687721	110687826	1000	-	.	gene_id "MSTRG.54619"; transcript_id "ENST00000539269"; exon_number "3"; gene_name "CARS2"; ref_gene_id "ENSG00000134905";
chr13	StringTie	exon	110687947	110688018	1000	-	.	gene_id "MSTRG.54619"; transcript_id "ENST00000539269"; exon_number "4"; gene_name "CARS2"; ref_gene_id "ENSG00000134905";
chr13	StringTie	exon	110697918	110697967	1000	-	.	gene_id "MSTRG.54619"; transcript_id "ENST00000539269"; exon_number "5"; gene_name "CARS2"; ref_gene_id "ENSG00000134905";
chr13	StringTie	exon	110701438	110701555	1000	-	.	gene_id "MSTRG.54619"; transcript_id "ENST00000539269"; exon_number "6"; gene_name "CARS2"; ref_gene_id "ENSG00000134905";
chr13	StringTie	exon	110705521	110705571	1000	-	.	gene_id "MSTRG.54619"; transcript_id "ENST00000539269"; exon_number "7"; gene_name "CARS2"; ref_gene_id "ENSG00000134905";
chr13	StringTie	exon	110705870	110706053	1000	-	.	gene_id "MSTRG.54619"; transcript_id "ENST00000539269"; exon_number "8"; gene_name "CARS2"; ref_gene_id "ENSG00000134905";
chr13	StringTie	transcript	110650247	110667458	1000	-	.	gene_id "MSTRG.54619"; transcript_id "ENST00000539405"; gene_name "CARS2"; ref_gene_id "ENSG00000134905";
chr13	StringTie	exon	110650247	110651100	1000	-	.	gene_id "MSTRG.54619"; transcript_id "ENST00000539405"; exon_number "1"; gene_name "CARS2"; ref_gene_id "ENSG00000134905";
chr13	StringTie	exon	110663451	110663518	1000	-	.	gene_id "MSTRG.54619"; transcript_id "ENST00000539405"; exon_number "2"; gene_name "CARS2"; ref_gene_id "ENSG00000134905";
chr13	StringTie	exon	110667340	110667458	1000	-	.	gene_id "MSTRG.54619"; transcript_id "ENST00000539405"; exon_number "3"; gene_name "CARS2"; ref_gene_id "ENSG00000134905";
chr13	StringTie	transcript	110641412	110663861	1000	-	.	gene_id "MSTRG.54619"; transcript_id "ENST00000540006"; gene_name "CARS2"; ref_gene_id "ENSG00000134905";
chr13	StringTie	exon	110641412	110641608	1000	-	.	gene_id "MSTRG.54619"; transcript_id "ENST00000540006"; exon_number "1"; gene_name "CARS2"; ref_gene_id "ENSG00000134905";
chr13	StringTie	exon	110642315	110642521	1000	-	.	gene_id "MSTRG.54619"; transcript_id "ENST00000540006"; exon_number "2"; gene_name "CARS2"; ref_gene_id "ENSG00000134905";
chr13	StringTie	exon	110644065	110644182	1000	-	.	gene_id "MSTRG.54619"; transcript_id "ENST00000540006"; exon_number "3"; gene_name "CARS2"; ref_gene_id "ENSG00000134905";
chr13	StringTie	exon	110644385	110644606	1000	-	.	gene_id "MSTRG.54619"; transcript_id "ENST00000540006"; exon_number "4"; gene_name "CARS2"; ref_gene_id "ENSG00000134905";
chr13	StringTie	exon	110645967	110646090	1000	-	.	gene_id "MSTRG.54619"; transcript_id "ENST00000540006"; exon_number "5"; gene_name "CARS2"; ref_gene_id "ENSG00000134905";
chr13	StringTie	exon	110647101	110647239	1000	-	.	gene_id "MSTRG.54619"; transcript_id "ENST00000540006"; exon_number "6"; gene_name "CARS2"; ref_gene_id "ENSG00000134905";
chr13	StringTie	exon	110651034	110651100	1000	-	.	gene_id "MSTRG.54619"; transcript_id "ENST00000540006"; exon_number "7"; gene_name "CARS2"; ref_gene_id "ENSG00000134905";
chr13	StringTie	exon	110663451	110663861	1000	-	.	gene_id "MSTRG.54619"; transcript_id "ENST00000540006"; exon_number "8"; gene_name "CARS2"; ref_gene_id "ENSG00000134905";
chr13	StringTie	transcript	110644387	110646376	1000	-	.	gene_id "MSTRG.54619"; transcript_id "ENST00000540215"; gene_name "CARS2"; ref_gene_id "ENSG00000134905";
chr13	StringTie	exon	110644387	110644606	1000	-	.	gene_id "MSTRG.54619"; transcript_id "ENST00000540215"; exon_number "1"; gene_name "CARS2"; ref_gene_id "ENSG00000134905";
chr13	StringTie	exon	110645967	110646376	1000	-	.	gene_id "MSTRG.54619"; transcript_id "ENST00000540215"; exon_number "2"; gene_name "CARS2"; ref_gene_id "ENSG00000134905";
chr13	StringTie	transcript	110687792	110712486	1000	-	.	gene_id "MSTRG.54619"; transcript_id "ENST00000540629"; gene_name "CARS2"; ref_gene_id "ENSG00000134905";
chr13	StringTie	exon	110687792	110687826	1000	-	.	gene_id "MSTRG.54619"; transcript_id "ENST00000540629"; exon_number "1"; gene_name "CARS2"; ref_gene_id "ENSG00000134905";
chr13	StringTie	exon	110687947	110688018	1000	-	.	gene_id "MSTRG.54619"; transcript_id "ENST00000540629"; exon_number "2"; gene_name "CARS2"; ref_gene_id "ENSG00000134905";
chr13	StringTie	exon	110701438	110701555	1000	-	.	gene_id "MSTRG.54619"; transcript_id "ENST00000540629"; exon_number "3"; gene_name "CARS2"; ref_gene_id "ENSG00000134905";
chr13	StringTie	exon	110705521	110705571	1000	-	.	gene_id "MSTRG.54619"; transcript_id "ENST00000540629"; exon_number "4"; gene_name "CARS2"; ref_gene_id "ENSG00000134905";
chr13	StringTie	exon	110712232	110712486	1000	-	.	gene_id "MSTRG.54619"; transcript_id "ENST00000540629"; exon_number "5"; gene_name "CARS2"; ref_gene_id "ENSG00000134905";
chr13	StringTie	transcript	110701351	110705616	1000	-	.	gene_id "MSTRG.54619"; transcript_id "ENST00000540785"; gene_name "CARS2"; ref_gene_id "ENSG00000134905";
chr13	StringTie	exon	110701351	110701555	1000	-	.	gene_id "MSTRG.54619"; transcript_id "ENST00000540785"; exon_number "1"; gene_name "CARS2"; ref_gene_id "ENSG00000134905";
chr13	StringTie	exon	110705521	110705616	1000	-	.	gene_id "MSTRG.54619"; transcript_id "ENST00000540785"; exon_number "2"; gene_name "CARS2"; ref_gene_id "ENSG00000134905";
chr13	StringTie	transcript	110641412	110645633	1000	-	.	gene_id "MSTRG.54619"; transcript_id "ENST00000541239"; gene_name "CARS2"; ref_gene_id "ENSG00000134905";
chr13	StringTie	exon	110641412	110641608	1000	-	.	gene_id "MSTRG.54619"; transcript_id "ENST00000541239"; exon_number "1"; gene_name "CARS2"; ref_gene_id "ENSG00000134905";
chr13	StringTie	exon	110642315	110645633	1000	-	.	gene_id "MSTRG.54619"; transcript_id "ENST00000541239"; exon_number "2"; gene_name "CARS2"; ref_gene_id "ENSG00000134905";
chr13	StringTie	transcript	110646467	110665737	1000	-	.	gene_id "MSTRG.54619"; transcript_id "ENST00000541362"; gene_name "CARS2"; ref_gene_id "ENSG00000134905";
chr13	StringTie	exon	110646467	110647239	1000	-	.	gene_id "MSTRG.54619"; transcript_id "ENST00000541362"; exon_number "1"; gene_name "CARS2"; ref_gene_id "ENSG00000134905";
chr13	StringTie	exon	110663451	110663518	1000	-	.	gene_id "MSTRG.54619"; transcript_id "ENST00000541362"; exon_number "2"; gene_name "CARS2"; ref_gene_id "ENSG00000134905";
chr13	StringTie	exon	110665528	110665737	1000	-	.	gene_id "MSTRG.54619"; transcript_id "ENST00000541362"; exon_number "3"; gene_name "CARS2"; ref_gene_id "ENSG00000134905";
chr13	StringTie	transcript	110677096	110706505	1000	-	.	gene_id "MSTRG.54619"; transcript_id "ENST00000541443"; gene_name "CARS2"; ref_gene_id "ENSG00000134905";
chr13	StringTie	exon	110677096	110677103	1000	-	.	gene_id "MSTRG.54619"; transcript_id "ENST00000541443"; exon_number "1"; gene_name "CARS2"; ref_gene_id "ENSG00000134905";
chr13	StringTie	exon	110683051	110683134	1000	-	.	gene_id "MSTRG.54619"; transcript_id "ENST00000541443"; exon_number "2"; gene_name "CARS2"; ref_gene_id "ENSG00000134905";
chr13	StringTie	exon	110687721	110687826	1000	-	.	gene_id "MSTRG.54619"; transcript_id "ENST00000541443"; exon_number "3"; gene_name "CARS2"; ref_gene_id "ENSG00000134905";
chr13	StringTie	exon	110687947	110688018	1000	-	.	gene_id "MSTRG.54619"; transcript_id "ENST00000541443"; exon_number "4"; gene_name "CARS2"; ref_gene_id "ENSG00000134905";
chr13	StringTie	exon	110701438	110701555	1000	-	.	gene_id "MSTRG.54619"; transcript_id "ENST00000541443"; exon_number "5"; gene_name "CARS2"; ref_gene_id "ENSG00000134905";
chr13	StringTie	exon	110705521	110705571	1000	-	.	gene_id "MSTRG.54619"; transcript_id "ENST00000541443"; exon_number "6"; gene_name "CARS2"; ref_gene_id "ENSG00000134905";
chr13	StringTie	exon	110706371	110706505	1000	-	.	gene_id "MSTRG.54619"; transcript_id "ENST00000541443"; exon_number "7"; gene_name "CARS2"; ref_gene_id "ENSG00000134905";
chr13	StringTie	transcript	110687721	110713522	1000	-	.	gene_id "MSTRG.54619"; transcript_id "ENST00000542126"; gene_name "CARS2"; ref_gene_id "ENSG00000134905";
chr13	StringTie	exon	110687721	110687826	1000	-	.	gene_id "MSTRG.54619"; transcript_id "ENST00000542126"; exon_number "1"; gene_name "CARS2"; ref_gene_id "ENSG00000134905";
chr13	StringTie	exon	110687947	110688018	1000	-	.	gene_id "MSTRG.54619"; transcript_id "ENST00000542126"; exon_number "2"; gene_name "CARS2"; ref_gene_id "ENSG00000134905";
chr13	StringTie	exon	110701438	110701555	1000	-	.	gene_id "MSTRG.54619"; transcript_id "ENST00000542126"; exon_number "3"; gene_name "CARS2"; ref_gene_id "ENSG00000134905";
chr13	StringTie	exon	110705521	110705571	1000	-	.	gene_id "MSTRG.54619"; transcript_id "ENST00000542126"; exon_number "4"; gene_name "CARS2"; ref_gene_id "ENSG00000134905";
chr13	StringTie	exon	110713303	110713522	1000	-	.	gene_id "MSTRG.54619"; transcript_id "ENST00000542126"; exon_number "5"; gene_name "CARS2"; ref_gene_id "ENSG00000134905";
chr13	StringTie	transcript	110687722	110705797	1000	-	.	gene_id "MSTRG.54619"; transcript_id "ENST00000542709"; gene_name "CARS2"; ref_gene_id "ENSG00000134905";
chr13	StringTie	exon	110687722	110687826	1000	-	.	gene_id "MSTRG.54619"; transcript_id "ENST00000542709"; exon_number "1"; gene_name "CARS2"; ref_gene_id "ENSG00000134905";
chr13	StringTie	exon	110687947	110688018	1000	-	.	gene_id "MSTRG.54619"; transcript_id "ENST00000542709"; exon_number "2"; gene_name "CARS2"; ref_gene_id "ENSG00000134905";
chr13	StringTie	exon	110701438	110701555	1000	-	.	gene_id "MSTRG.54619"; transcript_id "ENST00000542709"; exon_number "3"; gene_name "CARS2"; ref_gene_id "ENSG00000134905";
chr13	StringTie	exon	110705521	110705797	1000	-	.	gene_id "MSTRG.54619"; transcript_id "ENST00000542709"; exon_number "4"; gene_name "CARS2"; ref_gene_id "ENSG00000134905";
chr13	StringTie	transcript	110641584	110644681	1000	-	.	gene_id "MSTRG.54619"; transcript_id "ENST00000542774"; gene_name "CARS2"; ref_gene_id "ENSG00000134905";
chr13	StringTie	exon	110641584	110641608	1000	-	.	gene_id "MSTRG.54619"; transcript_id "ENST00000542774"; exon_number "1"; gene_name "CARS2"; ref_gene_id "ENSG00000134905";
chr13	StringTie	exon	110642315	110642521	1000	-	.	gene_id "MSTRG.54619"; transcript_id "ENST00000542774"; exon_number "2"; gene_name "CARS2"; ref_gene_id "ENSG00000134905";
chr13	StringTie	exon	110644065	110644182	1000	-	.	gene_id "MSTRG.54619"; transcript_id "ENST00000542774"; exon_number "3"; gene_name "CARS2"; ref_gene_id "ENSG00000134905";
chr13	StringTie	exon	110644385	110644681	1000	-	.	gene_id "MSTRG.54619"; transcript_id "ENST00000542774"; exon_number "4"; gene_name "CARS2"; ref_gene_id "ENSG00000134905";
chr13	StringTie	transcript	110645930	110678093	1000	-	.	gene_id "MSTRG.54619"; transcript_id "ENST00000543487"; gene_name "CARS2"; ref_gene_id "ENSG00000134905";
chr13	StringTie	exon	110645930	110646090	1000	-	.	gene_id "MSTRG.54619"; transcript_id "ENST00000543487"; exon_number "1"; gene_name "CARS2"; ref_gene_id "ENSG00000134905";
chr13	StringTie	exon	110647101	110647239	1000	-	.	gene_id "MSTRG.54619"; transcript_id "ENST00000543487"; exon_number "2"; gene_name "CARS2"; ref_gene_id "ENSG00000134905";
chr13	StringTie	exon	110651034	110651100	1000	-	.	gene_id "MSTRG.54619"; transcript_id "ENST00000543487"; exon_number "3"; gene_name "CARS2"; ref_gene_id "ENSG00000134905";
chr13	StringTie	exon	110663451	110663518	1000	-	.	gene_id "MSTRG.54619"; transcript_id "ENST00000543487"; exon_number "4"; gene_name "CARS2"; ref_gene_id "ENSG00000134905";
chr13	StringTie	exon	110667340	110667473	1000	-	.	gene_id "MSTRG.54619"; transcript_id "ENST00000543487"; exon_number "5"; gene_name "CARS2"; ref_gene_id "ENSG00000134905";
chr13	StringTie	exon	110676974	110677103	1000	-	.	gene_id "MSTRG.54619"; transcript_id "ENST00000543487"; exon_number "6"; gene_name "CARS2"; ref_gene_id "ENSG00000134905";
chr13	StringTie	exon	110677923	110678093	1000	-	.	gene_id "MSTRG.54619"; transcript_id "ENST00000543487"; exon_number "7"; gene_name "CARS2"; ref_gene_id "ENSG00000134905";
chr13	StringTie	transcript	110676999	110713522	1000	-	.	gene_id "MSTRG.54619"; transcript_id "ENST00000544488"; gene_name "CARS2"; ref_gene_id "ENSG00000134905";
chr13	StringTie	exon	110676999	110677103	1000	-	.	gene_id "MSTRG.54619"; transcript_id "ENST00000544488"; exon_number "1"; gene_name "CARS2"; ref_gene_id "ENSG00000134905";
chr13	StringTie	exon	110683051	110683134	1000	-	.	gene_id "MSTRG.54619"; transcript_id "ENST00000544488"; exon_number "2"; gene_name "CARS2"; ref_gene_id "ENSG00000134905";
chr13	StringTie	exon	110713137	110713522	1000	-	.	gene_id "MSTRG.54619"; transcript_id "ENST00000544488"; exon_number "3"; gene_name "CARS2"; ref_gene_id "ENSG00000134905";
chr13	StringTie	transcript	110646851	110665791	1000	-	.	gene_id "MSTRG.54619"; transcript_id "ENST00000545506"; gene_name "CARS2"; ref_gene_id "ENSG00000134905";
chr13	StringTie	exon	110646851	110647239	1000	-	.	gene_id "MSTRG.54619"; transcript_id "ENST00000545506"; exon_number "1"; gene_name "CARS2"; ref_gene_id "ENSG00000134905";
chr13	StringTie	exon	110651034	110651100	1000	-	.	gene_id "MSTRG.54619"; transcript_id "ENST00000545506"; exon_number "2"; gene_name "CARS2"; ref_gene_id "ENSG00000134905";
chr13	StringTie	exon	110663451	110663518	1000	-	.	gene_id "MSTRG.54619"; transcript_id "ENST00000545506"; exon_number "3"; gene_name "CARS2"; ref_gene_id "ENSG00000134905";
chr13	StringTie	exon	110665528	110665791	1000	-	.	gene_id "MSTRG.54619"; transcript_id "ENST00000545506"; exon_number "4"; gene_name "CARS2"; ref_gene_id "ENSG00000134905";
chr13	StringTie	transcript	110643753	110647115	1000	-	.	gene_id "MSTRG.54619"; transcript_id "ENST00000620794"; gene_name "CARS2"; ref_gene_id "ENSG00000134905";
chr13	StringTie	exon	110643753	110644182	1000	-	.	gene_id "MSTRG.54619"; transcript_id "ENST00000620794"; exon_number "1"; gene_name "CARS2"; ref_gene_id "ENSG00000134905";
chr13	StringTie	exon	110644385	110644483	1000	-	.	gene_id "MSTRG.54619"; transcript_id "ENST00000620794"; exon_number "2"; gene_name "CARS2"; ref_gene_id "ENSG00000134905";
chr13	StringTie	exon	110645967	110646090	1000	-	.	gene_id "MSTRG.54619"; transcript_id "ENST00000620794"; exon_number "3"; gene_name "CARS2"; ref_gene_id "ENSG00000134905";
chr13	StringTie	exon	110647101	110647115	1000	-	.	gene_id "MSTRG.54619"; transcript_id "ENST00000620794"; exon_number "4"; gene_name "CARS2"; ref_gene_id "ENSG00000134905";
chr13	StringTie	transcript	110639232	110706206	1000	-	.	gene_id "MSTRG.54619"; transcript_id "MSTRG.54619.1";
chr13	StringTie	exon	110639232	110639597	1000	-	.	gene_id "MSTRG.54619"; transcript_id "MSTRG.54619.1"; exon_number "1";
chr13	StringTie	exon	110639656	110639775	1000	-	.	gene_id "MSTRG.54619"; transcript_id "MSTRG.54619.1"; exon_number "2";
chr13	StringTie	exon	110641430	110641608	1000	-	.	gene_id "MSTRG.54619"; transcript_id "MSTRG.54619.1"; exon_number "3";
chr13	StringTie	exon	110642315	110642521	1000	-	.	gene_id "MSTRG.54619"; transcript_id "MSTRG.54619.1"; exon_number "4";
chr13	StringTie	exon	110644385	110644483	1000	-	.	gene_id "MSTRG.54619"; transcript_id "MSTRG.54619.1"; exon_number "5";
chr13	StringTie	exon	110645967	110646090	1000	-	.	gene_id "MSTRG.54619"; transcript_id "MSTRG.54619.1"; exon_number "6";
chr13	StringTie	exon	110647101	110647239	1000	-	.	gene_id "MSTRG.54619"; transcript_id "MSTRG.54619.1"; exon_number "7";
chr13	StringTie	exon	110651034	110651100	1000	-	.	gene_id "MSTRG.54619"; transcript_id "MSTRG.54619.1"; exon_number "8";
chr13	StringTie	exon	110663451	110663518	1000	-	.	gene_id "MSTRG.54619"; transcript_id "MSTRG.54619.1"; exon_number "9";
chr13	StringTie	exon	110667340	110667473	1000	-	.	gene_id "MSTRG.54619"; transcript_id "MSTRG.54619.1"; exon_number "10";
chr13	StringTie	exon	110676974	110677103	1000	-	.	gene_id "MSTRG.54619"; transcript_id "MSTRG.54619.1"; exon_number "11";
chr13	StringTie	exon	110683051	110683134	1000	-	.	gene_id "MSTRG.54619"; transcript_id "MSTRG.54619.1"; exon_number "12";
chr13	StringTie	exon	110687721	110687826	1000	-	.	gene_id "MSTRG.54619"; transcript_id "MSTRG.54619.1"; exon_number "13";
chr13	StringTie	exon	110687947	110688018	1000	-	.	gene_id "MSTRG.54619"; transcript_id "MSTRG.54619.1"; exon_number "14";
chr13	StringTie	exon	110701438	110701555	1000	-	.	gene_id "MSTRG.54619"; transcript_id "MSTRG.54619.1"; exon_number "15";
chr13	StringTie	exon	110705521	110705571	1000	-	.	gene_id "MSTRG.54619"; transcript_id "MSTRG.54619.1"; exon_number "16";
chr13	StringTie	exon	110705870	110706206	1000	-	.	gene_id "MSTRG.54619"; transcript_id "MSTRG.54619.1"; exon_number "17";
chr13	StringTie	transcript	110640091	110706175	1000	-	.	gene_id "MSTRG.54619"; transcript_id "MSTRG.54619.10";
chr13	StringTie	exon	110640091	110641608	1000	-	.	gene_id "MSTRG.54619"; transcript_id "MSTRG.54619.10"; exon_number "1";
chr13	StringTie	exon	110642315	110642521	1000	-	.	gene_id "MSTRG.54619"; transcript_id "MSTRG.54619.10"; exon_number "2";
chr13	StringTie	exon	110644065	110644182	1000	-	.	gene_id "MSTRG.54619"; transcript_id "MSTRG.54619.10"; exon_number "3";
chr13	StringTie	exon	110644385	110644483	1000	-	.	gene_id "MSTRG.54619"; transcript_id "MSTRG.54619.10"; exon_number "4";
chr13	StringTie	exon	110645967	110646090	1000	-	.	gene_id "MSTRG.54619"; transcript_id "MSTRG.54619.10"; exon_number "5";
chr13	StringTie	exon	110646436	110646631	1000	-	.	gene_id "MSTRG.54619"; transcript_id "MSTRG.54619.10"; exon_number "6";
chr13	StringTie	exon	110647101	110647239	1000	-	.	gene_id "MSTRG.54619"; transcript_id "MSTRG.54619.10"; exon_number "7";
chr13	StringTie	exon	110651034	110651100	1000	-	.	gene_id "MSTRG.54619"; transcript_id "MSTRG.54619.10"; exon_number "8";
chr13	StringTie	exon	110663451	110663518	1000	-	.	gene_id "MSTRG.54619"; transcript_id "MSTRG.54619.10"; exon_number "9";
chr13	StringTie	exon	110667340	110667473	1000	-	.	gene_id "MSTRG.54619"; transcript_id "MSTRG.54619.10"; exon_number "10";
chr13	StringTie	exon	110676974	110677103	1000	-	.	gene_id "MSTRG.54619"; transcript_id "MSTRG.54619.10"; exon_number "11";
chr13	StringTie	exon	110683051	110683134	1000	-	.	gene_id "MSTRG.54619"; transcript_id "MSTRG.54619.10"; exon_number "12";
chr13	StringTie	exon	110687721	110687826	1000	-	.	gene_id "MSTRG.54619"; transcript_id "MSTRG.54619.10"; exon_number "13";
chr13	StringTie	exon	110687947	110688018	1000	-	.	gene_id "MSTRG.54619"; transcript_id "MSTRG.54619.10"; exon_number "14";
chr13	StringTie	exon	110701438	110701555	1000	-	.	gene_id "MSTRG.54619"; transcript_id "MSTRG.54619.10"; exon_number "15";
chr13	StringTie	exon	110705521	110705571	1000	-	.	gene_id "MSTRG.54619"; transcript_id "MSTRG.54619.10"; exon_number "16";
chr13	StringTie	exon	110705870	110706175	1000	-	.	gene_id "MSTRG.54619"; transcript_id "MSTRG.54619.10"; exon_number "17";
chr13	StringTie	transcript	110641401	110713604	1000	-	.	gene_id "MSTRG.54619"; transcript_id "MSTRG.54619.100";
chr13	StringTie	exon	110641401	110641608	1000	-	.	gene_id "MSTRG.54619"; transcript_id "MSTRG.54619.100"; exon_number "1";
chr13	StringTie	exon	110642315	110642521	1000	-	.	gene_id "MSTRG.54619"; transcript_id "MSTRG.54619.100"; exon_number "2";
chr13	StringTie	exon	110644065	110644182	1000	-	.	gene_id "MSTRG.54619"; transcript_id "MSTRG.54619.100"; exon_number "3";
chr13	StringTie	exon	110644385	110644483	1000	-	.	gene_id "MSTRG.54619"; transcript_id "MSTRG.54619.100"; exon_number "4";
chr13	StringTie	exon	110645967	110646090	1000	-	.	gene_id "MSTRG.54619"; transcript_id "MSTRG.54619.100"; exon_number "5";
chr13	StringTie	exon	110647101	110647239	1000	-	.	gene_id "MSTRG.54619"; transcript_id "MSTRG.54619.100"; exon_number "6";
chr13	StringTie	exon	110651034	110651100	1000	-	.	gene_id "MSTRG.54619"; transcript_id "MSTRG.54619.100"; exon_number "7";
chr13	StringTie	exon	110663451	110664046	1000	-	.	gene_id "MSTRG.54619"; transcript_id "MSTRG.54619.100"; exon_number "8";
chr13	StringTie	exon	110667340	110667473	1000	-	.	gene_id "MSTRG.54619"; transcript_id "MSTRG.54619.100"; exon_number "9";
chr13	StringTie	exon	110676974	110677103	1000	-	.	gene_id "MSTRG.54619"; transcript_id "MSTRG.54619.100"; exon_number "10";
chr13	StringTie	exon	110683051	110683134	1000	-	.	gene_id "MSTRG.54619"; transcript_id "MSTRG.54619.100"; exon_number "11";
chr13	StringTie	exon	110687721	110687826	1000	-	.	gene_id "MSTRG.54619"; transcript_id "MSTRG.54619.100"; exon_number "12";
chr13	StringTie	exon	110687947	110688018	1000	-	.	gene_id "MSTRG.54619"; transcript_id "MSTRG.54619.100"; exon_number "13";
chr13	StringTie	exon	110701438	110701555	1000	-	.	gene_id "MSTRG.54619"; transcript_id "MSTRG.54619.100"; exon_number "14";
chr13	StringTie	exon	110705521	110705571	1000	-	.	gene_id "MSTRG.54619"; transcript_id "MSTRG.54619.100"; exon_number "15";
chr13	StringTie	exon	110713137	110713604	1000	-	.	gene_id "MSTRG.54619"; transcript_id "MSTRG.54619.100"; exon_number "16";
chr13	StringTie	transcript	110641401	110707876	1000	-	.	gene_id "MSTRG.54619"; transcript_id "MSTRG.54619.101";
chr13	StringTie	exon	110641401	110641608	1000	-	.	gene_id "MSTRG.54619"; transcript_id "MSTRG.54619.101"; exon_number "1";
chr13	StringTie	exon	110642315	110642521	1000	-	.	gene_id "MSTRG.54619"; transcript_id "MSTRG.54619.101"; exon_number "2";
chr13	StringTie	exon	110644065	110644182	1000	-	.	gene_id "MSTRG.54619"; transcript_id "MSTRG.54619.101"; exon_number "3";
chr13	StringTie	exon	110644385	110644483	1000	-	.	gene_id "MSTRG.54619"; transcript_id "MSTRG.54619.101"; exon_number "4";
chr13	StringTie	exon	110645967	110646090	1000	-	.	gene_id "MSTRG.54619"; transcript_id "MSTRG.54619.101"; exon_number "5";
chr13	StringTie	exon	110647101	110647239	1000	-	.	gene_id "MSTRG.54619"; transcript_id "MSTRG.54619.101"; exon_number "6";
chr13	StringTie	exon	110651034	110651100	1000	-	.	gene_id "MSTRG.54619"; transcript_id "MSTRG.54619.101"; exon_number "7";
chr13	StringTie	exon	110663451	110663518	1000	-	.	gene_id "MSTRG.54619"; transcript_id "MSTRG.54619.101"; exon_number "8";
chr13	StringTie	exon	110667340	110667473	1000	-	.	gene_id "MSTRG.54619"; transcript_id "MSTRG.54619.101"; exon_number "9";
chr13	StringTie	exon	110676974	110677103	1000	-	.	gene_id "MSTRG.54619"; transcript_id "MSTRG.54619.101"; exon_number "10";
chr13	StringTie	exon	110683051	110683134	1000	-	.	gene_id "MSTRG.54619"; transcript_id "MSTRG.54619.101"; exon_number "11";
chr13	StringTie	exon	110687721	110687826	1000	-	.	gene_id "MSTRG.54619"; transcript_id "MSTRG.54619.101"; exon_number "12";
chr13	StringTie	exon	110687947	110688018	1000	-	.	gene_id "MSTRG.54619"; transcript_id "MSTRG.54619.101"; exon_number "13";
chr13	StringTie	exon	110701438	110701555	1000	-	.	gene_id "MSTRG.54619"; transcript_id "MSTRG.54619.101"; exon_number "14";
chr13	StringTie	exon	110705521	110705571	1000	-	.	gene_id "MSTRG.54619"; transcript_id "MSTRG.54619.101"; exon_number "15";
chr13	StringTie	exon	110707338	110707876	1000	-	.	gene_id "MSTRG.54619"; transcript_id "MSTRG.54619.101"; exon_number "16";
chr13	StringTie	transcript	110641401	110712486	1000	-	.	gene_id "MSTRG.54619"; transcript_id "MSTRG.54619.102";
chr13	StringTie	exon	110641401	110641608	1000	-	.	gene_id "MSTRG.54619"; transcript_id "MSTRG.54619.102"; exon_number "1";
chr13	StringTie	exon	110642315	110642521	1000	-	.	gene_id "MSTRG.54619"; transcript_id "MSTRG.54619.102"; exon_number "2";
chr13	StringTie	exon	110644065	110644182	1000	-	.	gene_id "MSTRG.54619"; transcript_id "MSTRG.54619.102"; exon_number "3";
chr13	StringTie	exon	110644385	110644483	1000	-	.	gene_id "MSTRG.54619"; transcript_id "MSTRG.54619.102"; exon_number "4";
chr13	StringTie	exon	110645967	110646090	1000	-	.	gene_id "MSTRG.54619"; transcript_id "MSTRG.54619.102"; exon_number "5";
chr13	StringTie	exon	110647101	110647239	1000	-	.	gene_id "MSTRG.54619"; transcript_id "MSTRG.54619.102"; exon_number "6";
chr13	StringTie	exon	110651034	110651100	1000	-	.	gene_id "MSTRG.54619"; transcript_id "MSTRG.54619.102"; exon_number "7";
chr13	StringTie	exon	110663451	110664046	1000	-	.	gene_id "MSTRG.54619"; transcript_id "MSTRG.54619.102"; exon_number "8";
chr13	StringTie	exon	110667340	110667473	1000	-	.	gene_id "MSTRG.54619"; transcript_id "MSTRG.54619.102"; exon_number "9";
chr13	StringTie	exon	110676974	110677103	1000	-	.	gene_id "MSTRG.54619"; transcript_id "MSTRG.54619.102"; exon_number "10";
chr13	StringTie	exon	110683051	110683134	1000	-	.	gene_id "MSTRG.54619"; transcript_id "MSTRG.54619.102"; exon_number "11";
chr13	StringTie	exon	110687721	110687826	1000	-	.	gene_id "MSTRG.54619"; transcript_id "MSTRG.54619.102"; exon_number "12";
chr13	StringTie	exon	110687947	110688018	1000	-	.	gene_id "MSTRG.54619"; transcript_id "MSTRG.54619.102"; exon_number "13";
chr13	StringTie	exon	110701438	110701555	1000	-	.	gene_id "MSTRG.54619"; transcript_id "MSTRG.54619.102"; exon_number "14";
chr13	StringTie	exon	110705521	110705571	1000	-	.	gene_id "MSTRG.54619"; transcript_id "MSTRG.54619.102"; exon_number "15";
chr13	StringTie	exon	110712232	110712486	1000	-	.	gene_id "MSTRG.54619"; transcript_id "MSTRG.54619.102"; exon_number "16";
chr13	StringTie	transcript	110641401	110706026	1000	-	.	gene_id "MSTRG.54619"; transcript_id "MSTRG.54619.103";
chr13	StringTie	exon	110641401	110641608	1000	-	.	gene_id "MSTRG.54619"; transcript_id "MSTRG.54619.103"; exon_number "1";
chr13	StringTie	exon	110642315	110642521	1000	-	.	gene_id "MSTRG.54619"; transcript_id "MSTRG.54619.103"; exon_number "2";
chr13	StringTie	exon	110644065	110644182	1000	-	.	gene_id "MSTRG.54619"; transcript_id "MSTRG.54619.103"; exon_number "3";
chr13	StringTie	exon	110644385	110644483	1000	-	.	gene_id "MSTRG.54619"; transcript_id "MSTRG.54619.103"; exon_number "4";
chr13	StringTie	exon	110645967	110646090	1000	-	.	gene_id "MSTRG.54619"; transcript_id "MSTRG.54619.103"; exon_number "5";
chr13	StringTie	exon	110647101	110647239	1000	-	.	gene_id "MSTRG.54619"; transcript_id "MSTRG.54619.103"; exon_number "6";
chr13	StringTie	exon	110651034	110651100	1000	-	.	gene_id "MSTRG.54619"; transcript_id "MSTRG.54619.103"; exon_number "7";
chr13	StringTie	exon	110663451	110663518	1000	-	.	gene_id "MSTRG.54619"; transcript_id "MSTRG.54619.103"; exon_number "8";
chr13	StringTie	exon	110666817	110666928	1000	-	.	gene_id "MSTRG.54619"; transcript_id "MSTRG.54619.103"; exon_number "9";
chr13	StringTie	exon	110667340	110667473	1000	-	.	gene_id "MSTRG.54619"; transcript_id "MSTRG.54619.103"; exon_number "10";
chr13	StringTie	exon	110676974	110677103	1000	-	.	gene_id "MSTRG.54619"; transcript_id "MSTRG.54619.103"; exon_number "11";
chr13	StringTie	exon	110683051	110683134	1000	-	.	gene_id "MSTRG.54619"; transcript_id "MSTRG.54619.103"; exon_number "12";
chr13	StringTie	exon	110687721	110687826	1000	-	.	gene_id "MSTRG.54619"; transcript_id "MSTRG.54619.103"; exon_number "13";
chr13	StringTie	exon	110687947	110688018	1000	-	.	gene_id "MSTRG.54619"; transcript_id "MSTRG.54619.103"; exon_number "14";
chr13	StringTie	exon	110697918	110697967	1000	-	.	gene_id "MSTRG.54619"; transcript_id "MSTRG.54619.103"; exon_number "15";
chr13	StringTie	exon	110701438	110701555	1000	-	.	gene_id "MSTRG.54619"; transcript_id "MSTRG.54619.103"; exon_number "16";
chr13	StringTie	exon	110705521	110705571	1000	-	.	gene_id "MSTRG.54619"; transcript_id "MSTRG.54619.103"; exon_number "17";
chr13	StringTie	exon	110705870	110706026	1000	-	.	gene_id "MSTRG.54619"; transcript_id "MSTRG.54619.103"; exon_number "18";
chr13	StringTie	transcript	110641402	110706044	1000	-	.	gene_id "MSTRG.54619"; transcript_id "MSTRG.54619.104";
chr13	StringTie	exon	110641402	110641603	1000	-	.	gene_id "MSTRG.54619"; transcript_id "MSTRG.54619.104"; exon_number "1";
chr13	StringTie	exon	110642315	110642521	1000	-	.	gene_id "MSTRG.54619"; transcript_id "MSTRG.54619.104"; exon_number "2";
chr13	StringTie	exon	110644065	110644182	1000	-	.	gene_id "MSTRG.54619"; transcript_id "MSTRG.54619.104"; exon_number "3";
chr13	StringTie	exon	110644385	110644606	1000	-	.	gene_id "MSTRG.54619"; transcript_id "MSTRG.54619.104"; exon_number "4";
chr13	StringTie	exon	110645967	110646631	1000	-	.	gene_id "MSTRG.54619"; transcript_id "MSTRG.54619.104"; exon_number "5";
chr13	StringTie	exon	110647101	110647239	1000	-	.	gene_id "MSTRG.54619"; transcript_id "MSTRG.54619.104"; exon_number "6";
chr13	StringTie	exon	110651034	110651100	1000	-	.	gene_id "MSTRG.54619"; transcript_id "MSTRG.54619.104"; exon_number "7";
chr13	StringTie	exon	110663451	110663518	1000	-	.	gene_id "MSTRG.54619"; transcript_id "MSTRG.54619.104"; exon_number "8";
chr13	StringTie	exon	110667340	110667473	1000	-	.	gene_id "MSTRG.54619"; transcript_id "MSTRG.54619.104"; exon_number "9";
chr13	StringTie	exon	110676974	110677103	1000	-	.	gene_id "MSTRG.54619"; transcript_id "MSTRG.54619.104"; exon_number "10";
chr13	StringTie	exon	110683051	110683134	1000	-	.	gene_id "MSTRG.54619"; transcript_id "MSTRG.54619.104"; exon_number "11";
chr13	StringTie	exon	110687721	110687826	1000	-	.	gene_id "MSTRG.54619"; transcript_id "MSTRG.54619.104"; exon_number "12";
chr13	StringTie	exon	110687947	110688018	1000	-	.	gene_id "MSTRG.54619"; transcript_id "MSTRG.54619.104"; exon_number "13";
chr13	StringTie	exon	110701438	110701555	1000	-	.	gene_id "MSTRG.54619"; transcript_id "MSTRG.54619.104"; exon_number "14";
chr13	StringTie	exon	110705521	110705571	1000	-	.	gene_id "MSTRG.54619"; transcript_id "MSTRG.54619.104"; exon_number "15";
chr13	StringTie	exon	110705870	110706044	1000	-	.	gene_id "MSTRG.54619"; transcript_id "MSTRG.54619.104"; exon_number "16";
chr13	StringTie	transcript	110641403	110706168	1000	-	.	gene_id "MSTRG.54619"; transcript_id "MSTRG.54619.105";
chr13	StringTie	exon	110641403	110641608	1000	-	.	gene_id "MSTRG.54619"; transcript_id "MSTRG.54619.105"; exon_number "1";
chr13	StringTie	exon	110642315	110642521	1000	-	.	gene_id "MSTRG.54619"; transcript_id "MSTRG.54619.105"; exon_number "2";
chr13	StringTie	exon	110644385	110644483	1000	-	.	gene_id "MSTRG.54619"; transcript_id "MSTRG.54619.105"; exon_number "3";
chr13	StringTie	exon	110645967	110646090	1000	-	.	gene_id "MSTRG.54619"; transcript_id "MSTRG.54619.105"; exon_number "4";
chr13	StringTie	exon	110647101	110647239	1000	-	.	gene_id "MSTRG.54619"; transcript_id "MSTRG.54619.105"; exon_number "5";
chr13	StringTie	exon	110663451	110663518	1000	-	.	gene_id "MSTRG.54619"; transcript_id "MSTRG.54619.105"; exon_number "6";
chr13	StringTie	exon	110667340	110667473	1000	-	.	gene_id "MSTRG.54619"; transcript_id "MSTRG.54619.105"; exon_number "7";
chr13	StringTie	exon	110676974	110677103	1000	-	.	gene_id "MSTRG.54619"; transcript_id "MSTRG.54619.105"; exon_number "8";
chr13	StringTie	exon	110683051	110683134	1000	-	.	gene_id "MSTRG.54619"; transcript_id "MSTRG.54619.105"; exon_number "9";
chr13	StringTie	exon	110687721	110687826	1000	-	.	gene_id "MSTRG.54619"; transcript_id "MSTRG.54619.105"; exon_number "10";
chr13	StringTie	exon	110687947	110688018	1000	-	.	gene_id "MSTRG.54619"; transcript_id "MSTRG.54619.105"; exon_number "11";
chr13	StringTie	exon	110701438	110701555	1000	-	.	gene_id "MSTRG.54619"; transcript_id "MSTRG.54619.105"; exon_number "12";
chr13	StringTie	exon	110705521	110705565	1000	-	.	gene_id "MSTRG.54619"; transcript_id "MSTRG.54619.105"; exon_number "13";
chr13	StringTie	exon	110705870	110706168	1000	-	.	gene_id "MSTRG.54619"; transcript_id "MSTRG.54619.105"; exon_number "14";
chr13	StringTie	transcript	110641403	110665737	1000	-	.	gene_id "MSTRG.54619"; transcript_id "MSTRG.54619.106";
chr13	StringTie	exon	110641403	110641608	1000	-	.	gene_id "MSTRG.54619"; transcript_id "MSTRG.54619.106"; exon_number "1";
chr13	StringTie	exon	110642315	110642521	1000	-	.	gene_id "MSTRG.54619"; transcript_id "MSTRG.54619.106"; exon_number "2";
chr13	StringTie	exon	110644385	110644606	1000	-	.	gene_id "MSTRG.54619"; transcript_id "MSTRG.54619.106"; exon_number "3";
chr13	StringTie	exon	110645967	110646090	1000	-	.	gene_id "MSTRG.54619"; transcript_id "MSTRG.54619.106"; exon_number "4";
chr13	StringTie	exon	110647101	110647239	1000	-	.	gene_id "MSTRG.54619"; transcript_id "MSTRG.54619.106"; exon_number "5";
chr13	StringTie	exon	110663451	110663518	1000	-	.	gene_id "MSTRG.54619"; transcript_id "MSTRG.54619.106"; exon_number "6";
chr13	StringTie	exon	110665528	110665737	1000	-	.	gene_id "MSTRG.54619"; transcript_id "MSTRG.54619.106"; exon_number "7";
chr13	StringTie	transcript	110641406	110706151	1000	-	.	gene_id "MSTRG.54619"; transcript_id "MSTRG.54619.107";
chr13	StringTie	exon	110641406	110641608	1000	-	.	gene_id "MSTRG.54619"; transcript_id "MSTRG.54619.107"; exon_number "1";
chr13	StringTie	exon	110642315	110642521	1000	-	.	gene_id "MSTRG.54619"; transcript_id "MSTRG.54619.107"; exon_number "2";
chr13	StringTie	exon	110644385	110644483	1000	-	.	gene_id "MSTRG.54619"; transcript_id "MSTRG.54619.107"; exon_number "3";
chr13	StringTie	exon	110645967	110646090	1000	-	.	gene_id "MSTRG.54619"; transcript_id "MSTRG.54619.107"; exon_number "4";
chr13	StringTie	exon	110647101	110647239	1000	-	.	gene_id "MSTRG.54619"; transcript_id "MSTRG.54619.107"; exon_number "5";
chr13	StringTie	exon	110651034	110651100	1000	-	.	gene_id "MSTRG.54619"; transcript_id "MSTRG.54619.107"; exon_number "6";
chr13	StringTie	exon	110663451	110663518	1000	-	.	gene_id "MSTRG.54619"; transcript_id "MSTRG.54619.107"; exon_number "7";
chr13	StringTie	exon	110667340	110667473	1000	-	.	gene_id "MSTRG.54619"; transcript_id "MSTRG.54619.107"; exon_number "8";
chr13	StringTie	exon	110676974	110677103	1000	-	.	gene_id "MSTRG.54619"; transcript_id "MSTRG.54619.107"; exon_number "9";
chr13	StringTie	exon	110683051	110683134	1000	-	.	gene_id "MSTRG.54619"; transcript_id "MSTRG.54619.107"; exon_number "10";
chr13	StringTie	exon	110687721	110687826	1000	-	.	gene_id "MSTRG.54619"; transcript_id "MSTRG.54619.107"; exon_number "11";
chr13	StringTie	exon	110687947	110688018	1000	-	.	gene_id "MSTRG.54619"; transcript_id "MSTRG.54619.107"; exon_number "12";
chr13	StringTie	exon	110697918	110697967	1000	-	.	gene_id "MSTRG.54619"; transcript_id "MSTRG.54619.107"; exon_number "13";
chr13	StringTie	exon	110701438	110701555	1000	-	.	gene_id "MSTRG.54619"; transcript_id "MSTRG.54619.107"; exon_number "14";
chr13	StringTie	exon	110705521	110705571	1000	-	.	gene_id "MSTRG.54619"; transcript_id "MSTRG.54619.107"; exon_number "15";
chr13	StringTie	exon	110705870	110706151	1000	-	.	gene_id "MSTRG.54619"; transcript_id "MSTRG.54619.107"; exon_number "16";
chr13	StringTie	transcript	110641406	110713591	1000	-	.	gene_id "MSTRG.54619"; transcript_id "MSTRG.54619.108";
chr13	StringTie	exon	110641406	110641608	1000	-	.	gene_id "MSTRG.54619"; transcript_id "MSTRG.54619.108"; exon_number "1";
chr13	StringTie	exon	110642315	110642521	1000	-	.	gene_id "MSTRG.54619"; transcript_id "MSTRG.54619.108"; exon_number "2";
chr13	StringTie	exon	110644385	110644483	1000	-	.	gene_id "MSTRG.54619"; transcript_id "MSTRG.54619.108"; exon_number "3";
chr13	StringTie	exon	110645967	110646090	1000	-	.	gene_id "MSTRG.54619"; transcript_id "MSTRG.54619.108"; exon_number "4";
chr13	StringTie	exon	110646505	110647239	1000	-	.	gene_id "MSTRG.54619"; transcript_id "MSTRG.54619.108"; exon_number "5";
chr13	StringTie	exon	110651034	110651100	1000	-	.	gene_id "MSTRG.54619"; transcript_id "MSTRG.54619.108"; exon_number "6";
chr13	StringTie	exon	110663451	110663518	1000	-	.	gene_id "MSTRG.54619"; transcript_id "MSTRG.54619.108"; exon_number "7";
chr13	StringTie	exon	110667340	110667473	1000	-	.	gene_id "MSTRG.54619"; transcript_id "MSTRG.54619.108"; exon_number "8";
chr13	StringTie	exon	110676974	110677103	1000	-	.	gene_id "MSTRG.54619"; transcript_id "MSTRG.54619.108"; exon_number "9";
chr13	StringTie	exon	110683051	110683134	1000	-	.	gene_id "MSTRG.54619"; transcript_id "MSTRG.54619.108"; exon_number "10";
chr13	StringTie	exon	110687721	110687826	1000	-	.	gene_id "MSTRG.54619"; transcript_id "MSTRG.54619.108"; exon_number "11";
chr13	StringTie	exon	110687947	110688018	1000	-	.	gene_id "MSTRG.54619"; transcript_id "MSTRG.54619.108"; exon_number "12";
chr13	StringTie	exon	110701438	110701555	1000	-	.	gene_id "MSTRG.54619"; transcript_id "MSTRG.54619.108"; exon_number "13";
chr13	StringTie	exon	110713137	110713591	1000	-	.	gene_id "MSTRG.54619"; transcript_id "MSTRG.54619.108"; exon_number "14";
chr13	StringTie	transcript	110641406	110713547	1000	-	.	gene_id "MSTRG.54619"; transcript_id "MSTRG.54619.109";
chr13	StringTie	exon	110641406	110641603	1000	-	.	gene_id "MSTRG.54619"; transcript_id "MSTRG.54619.109"; exon_number "1";
chr13	StringTie	exon	110642315	110642521	1000	-	.	gene_id "MSTRG.54619"; transcript_id "MSTRG.54619.109"; exon_number "2";
chr13	StringTie	exon	110644065	110644182	1000	-	.	gene_id "MSTRG.54619"; transcript_id "MSTRG.54619.109"; exon_number "3";
chr13	StringTie	exon	110644385	110644483	1000	-	.	gene_id "MSTRG.54619"; transcript_id "MSTRG.54619.109"; exon_number "4";
chr13	StringTie	exon	110645967	110646090	1000	-	.	gene_id "MSTRG.54619"; transcript_id "MSTRG.54619.109"; exon_number "5";
chr13	StringTie	exon	110646505	110647239	1000	-	.	gene_id "MSTRG.54619"; transcript_id "MSTRG.54619.109"; exon_number "6";
chr13	StringTie	exon	110651034	110651100	1000	-	.	gene_id "MSTRG.54619"; transcript_id "MSTRG.54619.109"; exon_number "7";
chr13	StringTie	exon	110663451	110664046	1000	-	.	gene_id "MSTRG.54619"; transcript_id "MSTRG.54619.109"; exon_number "8";
chr13	StringTie	exon	110667340	110667473	1000	-	.	gene_id "MSTRG.54619"; transcript_id "MSTRG.54619.109"; exon_number "9";
chr13	StringTie	exon	110676974	110677103	1000	-	.	gene_id "MSTRG.54619"; transcript_id "MSTRG.54619.109"; exon_number "10";
chr13	StringTie	exon	110683051	110683134	1000	-	.	gene_id "MSTRG.54619"; transcript_id "MSTRG.54619.109"; exon_number "11";
chr13	StringTie	exon	110687721	110687826	1000	-	.	gene_id "MSTRG.54619"; transcript_id "MSTRG.54619.109"; exon_number "12";
chr13	StringTie	exon	110687947	110688018	1000	-	.	gene_id "MSTRG.54619"; transcript_id "MSTRG.54619.109"; exon_number "13";
chr13	StringTie	exon	110701438	110701555	1000	-	.	gene_id "MSTRG.54619"; transcript_id "MSTRG.54619.109"; exon_number "14";
chr13	StringTie	exon	110705521	110705571	1000	-	.	gene_id "MSTRG.54619"; transcript_id "MSTRG.54619.109"; exon_number "15";
chr13	StringTie	exon	110713137	110713547	1000	-	.	gene_id "MSTRG.54619"; transcript_id "MSTRG.54619.109"; exon_number "16";
chr13	StringTie	transcript	110640100	110706237	1000	-	.	gene_id "MSTRG.54619"; transcript_id "MSTRG.54619.11";
chr13	StringTie	exon	110640100	110641608	1000	-	.	gene_id "MSTRG.54619"; transcript_id "MSTRG.54619.11"; exon_number "1";
chr13	StringTie	exon	110642315	110642521	1000	-	.	gene_id "MSTRG.54619"; transcript_id "MSTRG.54619.11"; exon_number "2";
chr13	StringTie	exon	110644385	110644483	1000	-	.	gene_id "MSTRG.54619"; transcript_id "MSTRG.54619.11"; exon_number "3";
chr13	StringTie	exon	110645967	110646090	1000	-	.	gene_id "MSTRG.54619"; transcript_id "MSTRG.54619.11"; exon_number "4";
chr13	StringTie	exon	110647101	110647239	1000	-	.	gene_id "MSTRG.54619"; transcript_id "MSTRG.54619.11"; exon_number "5";
chr13	StringTie	exon	110648318	110649437	1000	-	.	gene_id "MSTRG.54619"; transcript_id "MSTRG.54619.11"; exon_number "6";
chr13	StringTie	exon	110651034	110651100	1000	-	.	gene_id "MSTRG.54619"; transcript_id "MSTRG.54619.11"; exon_number "7";
chr13	StringTie	exon	110663451	110663518	1000	-	.	gene_id "MSTRG.54619"; transcript_id "MSTRG.54619.11"; exon_number "8";
chr13	StringTie	exon	110667340	110667473	1000	-	.	gene_id "MSTRG.54619"; transcript_id "MSTRG.54619.11"; exon_number "9";
chr13	StringTie	exon	110676974	110677103	1000	-	.	gene_id "MSTRG.54619"; transcript_id "MSTRG.54619.11"; exon_number "10";
chr13	StringTie	exon	110683051	110683134	1000	-	.	gene_id "MSTRG.54619"; transcript_id "MSTRG.54619.11"; exon_number "11";
chr13	StringTie	exon	110687721	110687826	1000	-	.	gene_id "MSTRG.54619"; transcript_id "MSTRG.54619.11"; exon_number "12";
chr13	StringTie	exon	110687947	110688018	1000	-	.	gene_id "MSTRG.54619"; transcript_id "MSTRG.54619.11"; exon_number "13";
chr13	StringTie	exon	110701438	110701555	1000	-	.	gene_id "MSTRG.54619"; transcript_id "MSTRG.54619.11"; exon_number "14";
chr13	StringTie	exon	110705521	110705571	1000	-	.	gene_id "MSTRG.54619"; transcript_id "MSTRG.54619.11"; exon_number "15";
chr13	StringTie	exon	110705870	110706237	1000	-	.	gene_id "MSTRG.54619"; transcript_id "MSTRG.54619.11"; exon_number "16";
chr13	StringTie	transcript	110641406	110713535	1000	-	.	gene_id "MSTRG.54619"; transcript_id "MSTRG.54619.110";
chr13	StringTie	exon	110641406	110641608	1000	-	.	gene_id "MSTRG.54619"; transcript_id "MSTRG.54619.110"; exon_number "1";
chr13	StringTie	exon	110642315	110642521	1000	-	.	gene_id "MSTRG.54619"; transcript_id "MSTRG.54619.110"; exon_number "2";
chr13	StringTie	exon	110644065	110644182	1000	-	.	gene_id "MSTRG.54619"; transcript_id "MSTRG.54619.110"; exon_number "3";
chr13	StringTie	exon	110644385	110644483	1000	-	.	gene_id "MSTRG.54619"; transcript_id "MSTRG.54619.110"; exon_number "4";
chr13	StringTie	exon	110645967	110646090	1000	-	.	gene_id "MSTRG.54619"; transcript_id "MSTRG.54619.110"; exon_number "5";
chr13	StringTie	exon	110646505	110647239	1000	-	.	gene_id "MSTRG.54619"; transcript_id "MSTRG.54619.110"; exon_number "6";
chr13	StringTie	exon	110651034	110651100	1000	-	.	gene_id "MSTRG.54619"; transcript_id "MSTRG.54619.110"; exon_number "7";
chr13	StringTie	exon	110663451	110663518	1000	-	.	gene_id "MSTRG.54619"; transcript_id "MSTRG.54619.110"; exon_number "8";
chr13	StringTie	exon	110667340	110667473	1000	-	.	gene_id "MSTRG.54619"; transcript_id "MSTRG.54619.110"; exon_number "9";
chr13	StringTie	exon	110676974	110677103	1000	-	.	gene_id "MSTRG.54619"; transcript_id "MSTRG.54619.110"; exon_number "10";
chr13	StringTie	exon	110683051	110683134	1000	-	.	gene_id "MSTRG.54619"; transcript_id "MSTRG.54619.110"; exon_number "11";
chr13	StringTie	exon	110687721	110687826	1000	-	.	gene_id "MSTRG.54619"; transcript_id "MSTRG.54619.110"; exon_number "12";
chr13	StringTie	exon	110687947	110688018	1000	-	.	gene_id "MSTRG.54619"; transcript_id "MSTRG.54619.110"; exon_number "13";
chr13	StringTie	exon	110701438	110701555	1000	-	.	gene_id "MSTRG.54619"; transcript_id "MSTRG.54619.110"; exon_number "14";
chr13	StringTie	exon	110705521	110705571	1000	-	.	gene_id "MSTRG.54619"; transcript_id "MSTRG.54619.110"; exon_number "15";
chr13	StringTie	exon	110707338	110707643	1000	-	.	gene_id "MSTRG.54619"; transcript_id "MSTRG.54619.110"; exon_number "16";
chr13	StringTie	exon	110713137	110713535	1000	-	.	gene_id "MSTRG.54619"; transcript_id "MSTRG.54619.110"; exon_number "17";
chr13	StringTie	transcript	110641407	110706237	1000	-	.	gene_id "MSTRG.54619"; transcript_id "MSTRG.54619.111";
chr13	StringTie	exon	110641407	110641608	1000	-	.	gene_id "MSTRG.54619"; transcript_id "MSTRG.54619.111"; exon_number "1";
chr13	StringTie	exon	110642315	110642521	1000	-	.	gene_id "MSTRG.54619"; transcript_id "MSTRG.54619.111"; exon_number "2";
chr13	StringTie	exon	110644385	110644483	1000	-	.	gene_id "MSTRG.54619"; transcript_id "MSTRG.54619.111"; exon_number "3";
chr13	StringTie	exon	110645967	110646090	1000	-	.	gene_id "MSTRG.54619"; transcript_id "MSTRG.54619.111"; exon_number "4";
chr13	StringTie	exon	110647101	110647239	1000	-	.	gene_id "MSTRG.54619"; transcript_id "MSTRG.54619.111"; exon_number "5";
chr13	StringTie	exon	110650637	110651100	1000	-	.	gene_id "MSTRG.54619"; transcript_id "MSTRG.54619.111"; exon_number "6";
chr13	StringTie	exon	110663451	110663518	1000	-	.	gene_id "MSTRG.54619"; transcript_id "MSTRG.54619.111"; exon_number "7";
chr13	StringTie	exon	110667340	110667473	1000	-	.	gene_id "MSTRG.54619"; transcript_id "MSTRG.54619.111"; exon_number "8";
chr13	StringTie	exon	110676974	110677103	1000	-	.	gene_id "MSTRG.54619"; transcript_id "MSTRG.54619.111"; exon_number "9";
chr13	StringTie	exon	110683051	110683134	1000	-	.	gene_id "MSTRG.54619"; transcript_id "MSTRG.54619.111"; exon_number "10";
chr13	StringTie	exon	110687721	110687826	1000	-	.	gene_id "MSTRG.54619"; transcript_id "MSTRG.54619.111"; exon_number "11";
chr13	StringTie	exon	110687947	110688018	1000	-	.	gene_id "MSTRG.54619"; transcript_id "MSTRG.54619.111"; exon_number "12";
chr13	StringTie	exon	110701438	110701555	1000	-	.	gene_id "MSTRG.54619"; transcript_id "MSTRG.54619.111"; exon_number "13";
chr13	StringTie	exon	110705521	110705571	1000	-	.	gene_id "MSTRG.54619"; transcript_id "MSTRG.54619.111"; exon_number "14";
chr13	StringTie	exon	110705870	110706237	1000	-	.	gene_id "MSTRG.54619"; transcript_id "MSTRG.54619.111"; exon_number "15";
chr13	StringTie	transcript	110641407	110706152	1000	-	.	gene_id "MSTRG.54619"; transcript_id "MSTRG.54619.112";
chr13	StringTie	exon	110641407	110641608	1000	-	.	gene_id "MSTRG.54619"; transcript_id "MSTRG.54619.112"; exon_number "1";
chr13	StringTie	exon	110642315	110642521	1000	-	.	gene_id "MSTRG.54619"; transcript_id "MSTRG.54619.112"; exon_number "2";
chr13	StringTie	exon	110644385	110644483	1000	-	.	gene_id "MSTRG.54619"; transcript_id "MSTRG.54619.112"; exon_number "3";
chr13	StringTie	exon	110645967	110646090	1000	-	.	gene_id "MSTRG.54619"; transcript_id "MSTRG.54619.112"; exon_number "4";
chr13	StringTie	exon	110647101	110647260	1000	-	.	gene_id "MSTRG.54619"; transcript_id "MSTRG.54619.112"; exon_number "5";
chr13	StringTie	exon	110651034	110651100	1000	-	.	gene_id "MSTRG.54619"; transcript_id "MSTRG.54619.112"; exon_number "6";
chr13	StringTie	exon	110663451	110663518	1000	-	.	gene_id "MSTRG.54619"; transcript_id "MSTRG.54619.112"; exon_number "7";
chr13	StringTie	exon	110667340	110667473	1000	-	.	gene_id "MSTRG.54619"; transcript_id "MSTRG.54619.112"; exon_number "8";
chr13	StringTie	exon	110676974	110677103	1000	-	.	gene_id "MSTRG.54619"; transcript_id "MSTRG.54619.112"; exon_number "9";
chr13	StringTie	exon	110683051	110683134	1000	-	.	gene_id "MSTRG.54619"; transcript_id "MSTRG.54619.112"; exon_number "10";
chr13	StringTie	exon	110687721	110687826	1000	-	.	gene_id "MSTRG.54619"; transcript_id "MSTRG.54619.112"; exon_number "11";
chr13	StringTie	exon	110687947	110688018	1000	-	.	gene_id "MSTRG.54619"; transcript_id "MSTRG.54619.112"; exon_number "12";
chr13	StringTie	exon	110701438	110701555	1000	-	.	gene_id "MSTRG.54619"; transcript_id "MSTRG.54619.112"; exon_number "13";
chr13	StringTie	exon	110705521	110705571	1000	-	.	gene_id "MSTRG.54619"; transcript_id "MSTRG.54619.112"; exon_number "14";
chr13	StringTie	exon	110705870	110706152	1000	-	.	gene_id "MSTRG.54619"; transcript_id "MSTRG.54619.112"; exon_number "15";
chr13	StringTie	transcript	110641408	110713585	1000	-	.	gene_id "MSTRG.54619"; transcript_id "MSTRG.54619.113";
chr13	StringTie	exon	110641408	110641608	1000	-	.	gene_id "MSTRG.54619"; transcript_id "MSTRG.54619.113"; exon_number "1";
chr13	StringTie	exon	110642315	110642521	1000	-	.	gene_id "MSTRG.54619"; transcript_id "MSTRG.54619.113"; exon_number "2";
chr13	StringTie	exon	110644065	110644182	1000	-	.	gene_id "MSTRG.54619"; transcript_id "MSTRG.54619.113"; exon_number "3";
chr13	StringTie	exon	110644385	110644483	1000	-	.	gene_id "MSTRG.54619"; transcript_id "MSTRG.54619.113"; exon_number "4";
chr13	StringTie	exon	110645967	110646090	1000	-	.	gene_id "MSTRG.54619"; transcript_id "MSTRG.54619.113"; exon_number "5";
chr13	StringTie	exon	110647101	110647239	1000	-	.	gene_id "MSTRG.54619"; transcript_id "MSTRG.54619.113"; exon_number "6";
chr13	StringTie	exon	110651034	110651100	1000	-	.	gene_id "MSTRG.54619"; transcript_id "MSTRG.54619.113"; exon_number "7";
chr13	StringTie	exon	110663451	110663518	1000	-	.	gene_id "MSTRG.54619"; transcript_id "MSTRG.54619.113"; exon_number "8";
chr13	StringTie	exon	110667340	110667473	1000	-	.	gene_id "MSTRG.54619"; transcript_id "MSTRG.54619.113"; exon_number "9";
chr13	StringTie	exon	110676974	110677103	1000	-	.	gene_id "MSTRG.54619"; transcript_id "MSTRG.54619.113"; exon_number "10";
chr13	StringTie	exon	110683051	110683134	1000	-	.	gene_id "MSTRG.54619"; transcript_id "MSTRG.54619.113"; exon_number "11";
chr13	StringTie	exon	110687721	110687826	1000	-	.	gene_id "MSTRG.54619"; transcript_id "MSTRG.54619.113"; exon_number "12";
chr13	StringTie	exon	110687947	110688018	1000	-	.	gene_id "MSTRG.54619"; transcript_id "MSTRG.54619.113"; exon_number "13";
chr13	StringTie	exon	110701438	110701555	1000	-	.	gene_id "MSTRG.54619"; transcript_id "MSTRG.54619.113"; exon_number "14";
chr13	StringTie	exon	110713137	110713585	1000	-	.	gene_id "MSTRG.54619"; transcript_id "MSTRG.54619.113"; exon_number "15";
chr13	StringTie	transcript	110641408	110706140	1000	-	.	gene_id "MSTRG.54619"; transcript_id "MSTRG.54619.114";
chr13	StringTie	exon	110641408	110641608	1000	-	.	gene_id "MSTRG.54619"; transcript_id "MSTRG.54619.114"; exon_number "1";
chr13	StringTie	exon	110642315	110642521	1000	-	.	gene_id "MSTRG.54619"; transcript_id "MSTRG.54619.114"; exon_number "2";
chr13	StringTie	exon	110644385	110644483	1000	-	.	gene_id "MSTRG.54619"; transcript_id "MSTRG.54619.114"; exon_number "3";
chr13	StringTie	exon	110645967	110646090	1000	-	.	gene_id "MSTRG.54619"; transcript_id "MSTRG.54619.114"; exon_number "4";
chr13	StringTie	exon	110647101	110647239	1000	-	.	gene_id "MSTRG.54619"; transcript_id "MSTRG.54619.114"; exon_number "5";
chr13	StringTie	exon	110651034	110651100	1000	-	.	gene_id "MSTRG.54619"; transcript_id "MSTRG.54619.114"; exon_number "6";
chr13	StringTie	exon	110663451	110663518	1000	-	.	gene_id "MSTRG.54619"; transcript_id "MSTRG.54619.114"; exon_number "7";
chr13	StringTie	exon	110667340	110667473	1000	-	.	gene_id "MSTRG.54619"; transcript_id "MSTRG.54619.114"; exon_number "8";
chr13	StringTie	exon	110676974	110677103	1000	-	.	gene_id "MSTRG.54619"; transcript_id "MSTRG.54619.114"; exon_number "9";
chr13	StringTie	exon	110683051	110683134	1000	-	.	gene_id "MSTRG.54619"; transcript_id "MSTRG.54619.114"; exon_number "10";
chr13	StringTie	exon	110701438	110701555	1000	-	.	gene_id "MSTRG.54619"; transcript_id "MSTRG.54619.114"; exon_number "11";
chr13	StringTie	exon	110705521	110705571	1000	-	.	gene_id "MSTRG.54619"; transcript_id "MSTRG.54619.114"; exon_number "12";
chr13	StringTie	exon	110705870	110706140	1000	-	.	gene_id "MSTRG.54619"; transcript_id "MSTRG.54619.114"; exon_number "13";
chr13	StringTie	transcript	110641409	110665768	1000	-	.	gene_id "MSTRG.54619"; transcript_id "MSTRG.54619.115";
chr13	StringTie	exon	110641409	110641608	1000	-	.	gene_id "MSTRG.54619"; transcript_id "MSTRG.54619.115"; exon_number "1";
chr13	StringTie	exon	110642315	110642521	1000	-	.	gene_id "MSTRG.54619"; transcript_id "MSTRG.54619.115"; exon_number "2";
chr13	StringTie	exon	110644385	110644483	1000	-	.	gene_id "MSTRG.54619"; transcript_id "MSTRG.54619.115"; exon_number "3";
chr13	StringTie	exon	110645967	110646090	1000	-	.	gene_id "MSTRG.54619"; transcript_id "MSTRG.54619.115"; exon_number "4";
chr13	StringTie	exon	110647101	110647239	1000	-	.	gene_id "MSTRG.54619"; transcript_id "MSTRG.54619.115"; exon_number "5";
chr13	StringTie	exon	110651034	110651100	1000	-	.	gene_id "MSTRG.54619"; transcript_id "MSTRG.54619.115"; exon_number "6";
chr13	StringTie	exon	110663451	110663518	1000	-	.	gene_id "MSTRG.54619"; transcript_id "MSTRG.54619.115"; exon_number "7";
chr13	StringTie	exon	110665528	110665768	1000	-	.	gene_id "MSTRG.54619"; transcript_id "MSTRG.54619.115"; exon_number "8";
chr13	StringTie	transcript	110641409	110665791	1000	-	.	gene_id "MSTRG.54619"; transcript_id "MSTRG.54619.116";
chr13	StringTie	exon	110641409	110641603	1000	-	.	gene_id "MSTRG.54619"; transcript_id "MSTRG.54619.116"; exon_number "1";
chr13	StringTie	exon	110642315	110642521	1000	-	.	gene_id "MSTRG.54619"; transcript_id "MSTRG.54619.116"; exon_number "2";
chr13	StringTie	exon	110644065	110644182	1000	-	.	gene_id "MSTRG.54619"; transcript_id "MSTRG.54619.116"; exon_number "3";
chr13	StringTie	exon	110644385	110644483	1000	-	.	gene_id "MSTRG.54619"; transcript_id "MSTRG.54619.116"; exon_number "4";
chr13	StringTie	exon	110645967	110646090	1000	-	.	gene_id "MSTRG.54619"; transcript_id "MSTRG.54619.116"; exon_number "5";
chr13	StringTie	exon	110646505	110646631	1000	-	.	gene_id "MSTRG.54619"; transcript_id "MSTRG.54619.116"; exon_number "6";
chr13	StringTie	exon	110647101	110647239	1000	-	.	gene_id "MSTRG.54619"; transcript_id "MSTRG.54619.116"; exon_number "7";
chr13	StringTie	exon	110651034	110651100	1000	-	.	gene_id "MSTRG.54619"; transcript_id "MSTRG.54619.116"; exon_number "8";
chr13	StringTie	exon	110663451	110663518	1000	-	.	gene_id "MSTRG.54619"; transcript_id "MSTRG.54619.116"; exon_number "9";
chr13	StringTie	exon	110665528	110665791	1000	-	.	gene_id "MSTRG.54619"; transcript_id "MSTRG.54619.116"; exon_number "10";
chr13	StringTie	transcript	110641409	110683639	1000	-	.	gene_id "MSTRG.54619"; transcript_id "MSTRG.54619.117";
chr13	StringTie	exon	110641409	110641608	1000	-	.	gene_id "MSTRG.54619"; transcript_id "MSTRG.54619.117"; exon_number "1";
chr13	StringTie	exon	110642315	110642521	1000	-	.	gene_id "MSTRG.54619"; transcript_id "MSTRG.54619.117"; exon_number "2";
chr13	StringTie	exon	110644385	110644483	1000	-	.	gene_id "MSTRG.54619"; transcript_id "MSTRG.54619.117"; exon_number "3";
chr13	StringTie	exon	110645967	110646090	1000	-	.	gene_id "MSTRG.54619"; transcript_id "MSTRG.54619.117"; exon_number "4";
chr13	StringTie	exon	110647101	110647239	1000	-	.	gene_id "MSTRG.54619"; transcript_id "MSTRG.54619.117"; exon_number "5";
chr13	StringTie	exon	110651034	110651100	1000	-	.	gene_id "MSTRG.54619"; transcript_id "MSTRG.54619.117"; exon_number "6";
chr13	StringTie	exon	110663451	110663518	1000	-	.	gene_id "MSTRG.54619"; transcript_id "MSTRG.54619.117"; exon_number "7";
chr13	StringTie	exon	110667340	110667473	1000	-	.	gene_id "MSTRG.54619"; transcript_id "MSTRG.54619.117"; exon_number "8";
chr13	StringTie	exon	110676974	110677103	1000	-	.	gene_id "MSTRG.54619"; transcript_id "MSTRG.54619.117"; exon_number "9";
chr13	StringTie	exon	110683051	110683134	1000	-	.	gene_id "MSTRG.54619"; transcript_id "MSTRG.54619.117"; exon_number "10";
chr13	StringTie	exon	110683585	110683639	1000	-	.	gene_id "MSTRG.54619"; transcript_id "MSTRG.54619.117"; exon_number "11";
chr13	StringTie	transcript	110641409	110706146	1000	-	.	gene_id "MSTRG.54619"; transcript_id "MSTRG.54619.118";
chr13	StringTie	exon	110641409	110641608	1000	-	.	gene_id "MSTRG.54619"; transcript_id "MSTRG.54619.118"; exon_number "1";
chr13	StringTie	exon	110642315	110642521	1000	-	.	gene_id "MSTRG.54619"; transcript_id "MSTRG.54619.118"; exon_number "2";
chr13	StringTie	exon	110644065	110644182	1000	-	.	gene_id "MSTRG.54619"; transcript_id "MSTRG.54619.118"; exon_number "3";
chr13	StringTie	exon	110644385	110644483	1000	-	.	gene_id "MSTRG.54619"; transcript_id "MSTRG.54619.118"; exon_number "4";
chr13	StringTie	exon	110645967	110646090	1000	-	.	gene_id "MSTRG.54619"; transcript_id "MSTRG.54619.118"; exon_number "5";
chr13	StringTie	exon	110646436	110647239	1000	-	.	gene_id "MSTRG.54619"; transcript_id "MSTRG.54619.118"; exon_number "6";
chr13	StringTie	exon	110651034	110651100	1000	-	.	gene_id "MSTRG.54619"; transcript_id "MSTRG.54619.118"; exon_number "7";
chr13	StringTie	exon	110663451	110663518	1000	-	.	gene_id "MSTRG.54619"; transcript_id "MSTRG.54619.118"; exon_number "8";
chr13	StringTie	exon	110667340	110667473	1000	-	.	gene_id "MSTRG.54619"; transcript_id "MSTRG.54619.118"; exon_number "9";
chr13	StringTie	exon	110676974	110677103	1000	-	.	gene_id "MSTRG.54619"; transcript_id "MSTRG.54619.118"; exon_number "10";
chr13	StringTie	exon	110683051	110683134	1000	-	.	gene_id "MSTRG.54619"; transcript_id "MSTRG.54619.118"; exon_number "11";
chr13	StringTie	exon	110687721	110687826	1000	-	.	gene_id "MSTRG.54619"; transcript_id "MSTRG.54619.118"; exon_number "12";
chr13	StringTie	exon	110687947	110688018	1000	-	.	gene_id "MSTRG.54619"; transcript_id "MSTRG.54619.118"; exon_number "13";
chr13	StringTie	exon	110701438	110701555	1000	-	.	gene_id "MSTRG.54619"; transcript_id "MSTRG.54619.118"; exon_number "14";
chr13	StringTie	exon	110705521	110705571	1000	-	.	gene_id "MSTRG.54619"; transcript_id "MSTRG.54619.118"; exon_number "15";
chr13	StringTie	exon	110705870	110706146	1000	-	.	gene_id "MSTRG.54619"; transcript_id "MSTRG.54619.118"; exon_number "16";
chr13	StringTie	transcript	110641409	110713605	1000	-	.	gene_id "MSTRG.54619"; transcript_id "MSTRG.54619.119";
chr13	StringTie	exon	110641409	110641603	1000	-	.	gene_id "MSTRG.54619"; transcript_id "MSTRG.54619.119"; exon_number "1";
chr13	StringTie	exon	110642315	110642521	1000	-	.	gene_id "MSTRG.54619"; transcript_id "MSTRG.54619.119"; exon_number "2";
chr13	StringTie	exon	110644065	110644182	1000	-	.	gene_id "MSTRG.54619"; transcript_id "MSTRG.54619.119"; exon_number "3";
chr13	StringTie	exon	110644385	110644483	1000	-	.	gene_id "MSTRG.54619"; transcript_id "MSTRG.54619.119"; exon_number "4";
chr13	StringTie	exon	110645967	110646090	1000	-	.	gene_id "MSTRG.54619"; transcript_id "MSTRG.54619.119"; exon_number "5";
chr13	StringTie	exon	110646505	110647239	1000	-	.	gene_id "MSTRG.54619"; transcript_id "MSTRG.54619.119"; exon_number "6";
chr13	StringTie	exon	110651034	110651100	1000	-	.	gene_id "MSTRG.54619"; transcript_id "MSTRG.54619.119"; exon_number "7";
chr13	StringTie	exon	110663451	110663518	1000	-	.	gene_id "MSTRG.54619"; transcript_id "MSTRG.54619.119"; exon_number "8";
chr13	StringTie	exon	110667340	110667473	1000	-	.	gene_id "MSTRG.54619"; transcript_id "MSTRG.54619.119"; exon_number "9";
chr13	StringTie	exon	110676974	110677103	1000	-	.	gene_id "MSTRG.54619"; transcript_id "MSTRG.54619.119"; exon_number "10";
chr13	StringTie	exon	110683051	110683134	1000	-	.	gene_id "MSTRG.54619"; transcript_id "MSTRG.54619.119"; exon_number "11";
chr13	StringTie	exon	110687721	110687826	1000	-	.	gene_id "MSTRG.54619"; transcript_id "MSTRG.54619.119"; exon_number "12";
chr13	StringTie	exon	110687947	110688018	1000	-	.	gene_id "MSTRG.54619"; transcript_id "MSTRG.54619.119"; exon_number "13";
chr13	StringTie	exon	110701438	110701555	1000	-	.	gene_id "MSTRG.54619"; transcript_id "MSTRG.54619.119"; exon_number "14";
chr13	StringTie	exon	110705521	110705571	1000	-	.	gene_id "MSTRG.54619"; transcript_id "MSTRG.54619.119"; exon_number "15";
chr13	StringTie	exon	110713137	110713605	1000	-	.	gene_id "MSTRG.54619"; transcript_id "MSTRG.54619.119"; exon_number "16";
chr13	StringTie	transcript	110640559	110706262	1000	-	.	gene_id "MSTRG.54619"; transcript_id "MSTRG.54619.12";
chr13	StringTie	exon	110640559	110641603	1000	-	.	gene_id "MSTRG.54619"; transcript_id "MSTRG.54619.12"; exon_number "1";
chr13	StringTie	exon	110642315	110642521	1000	-	.	gene_id "MSTRG.54619"; transcript_id "MSTRG.54619.12"; exon_number "2";
chr13	StringTie	exon	110644065	110644182	1000	-	.	gene_id "MSTRG.54619"; transcript_id "MSTRG.54619.12"; exon_number "3";
chr13	StringTie	exon	110644385	110644483	1000	-	.	gene_id "MSTRG.54619"; transcript_id "MSTRG.54619.12"; exon_number "4";
chr13	StringTie	exon	110645967	110646090	1000	-	.	gene_id "MSTRG.54619"; transcript_id "MSTRG.54619.12"; exon_number "5";
chr13	StringTie	exon	110647101	110647239	1000	-	.	gene_id "MSTRG.54619"; transcript_id "MSTRG.54619.12"; exon_number "6";
chr13	StringTie	exon	110651034	110651100	1000	-	.	gene_id "MSTRG.54619"; transcript_id "MSTRG.54619.12"; exon_number "7";
chr13	StringTie	exon	110663451	110663518	1000	-	.	gene_id "MSTRG.54619"; transcript_id "MSTRG.54619.12"; exon_number "8";
chr13	StringTie	exon	110667340	110667473	1000	-	.	gene_id "MSTRG.54619"; transcript_id "MSTRG.54619.12"; exon_number "9";
chr13	StringTie	exon	110676974	110677103	1000	-	.	gene_id "MSTRG.54619"; transcript_id "MSTRG.54619.12"; exon_number "10";
chr13	StringTie	exon	110683051	110683134	1000	-	.	gene_id "MSTRG.54619"; transcript_id "MSTRG.54619.12"; exon_number "11";
chr13	StringTie	exon	110687721	110687826	1000	-	.	gene_id "MSTRG.54619"; transcript_id "MSTRG.54619.12"; exon_number "12";
chr13	StringTie	exon	110687947	110688018	1000	-	.	gene_id "MSTRG.54619"; transcript_id "MSTRG.54619.12"; exon_number "13";
chr13	StringTie	exon	110697918	110697967	1000	-	.	gene_id "MSTRG.54619"; transcript_id "MSTRG.54619.12"; exon_number "14";
chr13	StringTie	exon	110701438	110701555	1000	-	.	gene_id "MSTRG.54619"; transcript_id "MSTRG.54619.12"; exon_number "15";
chr13	StringTie	exon	110705521	110705571	1000	-	.	gene_id "MSTRG.54619"; transcript_id "MSTRG.54619.12"; exon_number "16";
chr13	StringTie	exon	110705870	110706262	1000	-	.	gene_id "MSTRG.54619"; transcript_id "MSTRG.54619.12"; exon_number "17";
chr13	StringTie	transcript	110641409	110705997	1000	-	.	gene_id "MSTRG.54619"; transcript_id "MSTRG.54619.120";
chr13	StringTie	exon	110641409	110641608	1000	-	.	gene_id "MSTRG.54619"; transcript_id "MSTRG.54619.120"; exon_number "1";
chr13	StringTie	exon	110642315	110642521	1000	-	.	gene_id "MSTRG.54619"; transcript_id "MSTRG.54619.120"; exon_number "2";
chr13	StringTie	exon	110644065	110644182	1000	-	.	gene_id "MSTRG.54619"; transcript_id "MSTRG.54619.120"; exon_number "3";
chr13	StringTie	exon	110644385	110644483	1000	-	.	gene_id "MSTRG.54619"; transcript_id "MSTRG.54619.120"; exon_number "4";
chr13	StringTie	exon	110645967	110646090	1000	-	.	gene_id "MSTRG.54619"; transcript_id "MSTRG.54619.120"; exon_number "5";
chr13	StringTie	exon	110646505	110646631	1000	-	.	gene_id "MSTRG.54619"; transcript_id "MSTRG.54619.120"; exon_number "6";
chr13	StringTie	exon	110647101	110647239	1000	-	.	gene_id "MSTRG.54619"; transcript_id "MSTRG.54619.120"; exon_number "7";
chr13	StringTie	exon	110651034	110651100	1000	-	.	gene_id "MSTRG.54619"; transcript_id "MSTRG.54619.120"; exon_number "8";
chr13	StringTie	exon	110663451	110663518	1000	-	.	gene_id "MSTRG.54619"; transcript_id "MSTRG.54619.120"; exon_number "9";
chr13	StringTie	exon	110667340	110667473	1000	-	.	gene_id "MSTRG.54619"; transcript_id "MSTRG.54619.120"; exon_number "10";
chr13	StringTie	exon	110676974	110677103	1000	-	.	gene_id "MSTRG.54619"; transcript_id "MSTRG.54619.120"; exon_number "11";
chr13	StringTie	exon	110683051	110683134	1000	-	.	gene_id "MSTRG.54619"; transcript_id "MSTRG.54619.120"; exon_number "12";
chr13	StringTie	exon	110687721	110687826	1000	-	.	gene_id "MSTRG.54619"; transcript_id "MSTRG.54619.120"; exon_number "13";
chr13	StringTie	exon	110687947	110688018	1000	-	.	gene_id "MSTRG.54619"; transcript_id "MSTRG.54619.120"; exon_number "14";
chr13	StringTie	exon	110697918	110697967	1000	-	.	gene_id "MSTRG.54619"; transcript_id "MSTRG.54619.120"; exon_number "15";
chr13	StringTie	exon	110701438	110701555	1000	-	.	gene_id "MSTRG.54619"; transcript_id "MSTRG.54619.120"; exon_number "16";
chr13	StringTie	exon	110705521	110705571	1000	-	.	gene_id "MSTRG.54619"; transcript_id "MSTRG.54619.120"; exon_number "17";
chr13	StringTie	exon	110705870	110705997	1000	-	.	gene_id "MSTRG.54619"; transcript_id "MSTRG.54619.120"; exon_number "18";
chr13	StringTie	transcript	110641410	110706505	1000	-	.	gene_id "MSTRG.54619"; transcript_id "MSTRG.54619.121";
chr13	StringTie	exon	110641410	110641603	1000	-	.	gene_id "MSTRG.54619"; transcript_id "MSTRG.54619.121"; exon_number "1";
chr13	StringTie	exon	110642315	110642521	1000	-	.	gene_id "MSTRG.54619"; transcript_id "MSTRG.54619.121"; exon_number "2";
chr13	StringTie	exon	110644385	110644483	1000	-	.	gene_id "MSTRG.54619"; transcript_id "MSTRG.54619.121"; exon_number "3";
chr13	StringTie	exon	110645967	110647239	1000	-	.	gene_id "MSTRG.54619"; transcript_id "MSTRG.54619.121"; exon_number "4";
chr13	StringTie	exon	110651034	110651100	1000	-	.	gene_id "MSTRG.54619"; transcript_id "MSTRG.54619.121"; exon_number "5";
chr13	StringTie	exon	110663451	110663518	1000	-	.	gene_id "MSTRG.54619"; transcript_id "MSTRG.54619.121"; exon_number "6";
chr13	StringTie	exon	110667340	110667473	1000	-	.	gene_id "MSTRG.54619"; transcript_id "MSTRG.54619.121"; exon_number "7";
chr13	StringTie	exon	110676974	110677103	1000	-	.	gene_id "MSTRG.54619"; transcript_id "MSTRG.54619.121"; exon_number "8";
chr13	StringTie	exon	110683051	110683134	1000	-	.	gene_id "MSTRG.54619"; transcript_id "MSTRG.54619.121"; exon_number "9";
chr13	StringTie	exon	110687721	110687826	1000	-	.	gene_id "MSTRG.54619"; transcript_id "MSTRG.54619.121"; exon_number "10";
chr13	StringTie	exon	110687947	110688018	1000	-	.	gene_id "MSTRG.54619"; transcript_id "MSTRG.54619.121"; exon_number "11";
chr13	StringTie	exon	110701438	110701555	1000	-	.	gene_id "MSTRG.54619"; transcript_id "MSTRG.54619.121"; exon_number "12";
chr13	StringTie	exon	110705521	110705571	1000	-	.	gene_id "MSTRG.54619"; transcript_id "MSTRG.54619.121"; exon_number "13";
chr13	StringTie	exon	110706371	110706505	1000	-	.	gene_id "MSTRG.54619"; transcript_id "MSTRG.54619.121"; exon_number "14";
chr13	StringTie	transcript	110641410	110705571	1000	-	.	gene_id "MSTRG.54619"; transcript_id "MSTRG.54619.122";
chr13	StringTie	exon	110641410	110641603	1000	-	.	gene_id "MSTRG.54619"; transcript_id "MSTRG.54619.122"; exon_number "1";
chr13	StringTie	exon	110642315	110644182	1000	-	.	gene_id "MSTRG.54619"; transcript_id "MSTRG.54619.122"; exon_number "2";
chr13	StringTie	exon	110644385	110644483	1000	-	.	gene_id "MSTRG.54619"; transcript_id "MSTRG.54619.122"; exon_number "3";
chr13	StringTie	exon	110645967	110646631	1000	-	.	gene_id "MSTRG.54619"; transcript_id "MSTRG.54619.122"; exon_number "4";
chr13	StringTie	exon	110647101	110647239	1000	-	.	gene_id "MSTRG.54619"; transcript_id "MSTRG.54619.122"; exon_number "5";
chr13	StringTie	exon	110651034	110651100	1000	-	.	gene_id "MSTRG.54619"; transcript_id "MSTRG.54619.122"; exon_number "6";
chr13	StringTie	exon	110663451	110663518	1000	-	.	gene_id "MSTRG.54619"; transcript_id "MSTRG.54619.122"; exon_number "7";
chr13	StringTie	exon	110667340	110667473	1000	-	.	gene_id "MSTRG.54619"; transcript_id "MSTRG.54619.122"; exon_number "8";
chr13	StringTie	exon	110676974	110677103	1000	-	.	gene_id "MSTRG.54619"; transcript_id "MSTRG.54619.122"; exon_number "9";
chr13	StringTie	exon	110683051	110683134	1000	-	.	gene_id "MSTRG.54619"; transcript_id "MSTRG.54619.122"; exon_number "10";
chr13	StringTie	exon	110687721	110687826	1000	-	.	gene_id "MSTRG.54619"; transcript_id "MSTRG.54619.122"; exon_number "11";
chr13	StringTie	exon	110687947	110688018	1000	-	.	gene_id "MSTRG.54619"; transcript_id "MSTRG.54619.122"; exon_number "12";
chr13	StringTie	exon	110701438	110701555	1000	-	.	gene_id "MSTRG.54619"; transcript_id "MSTRG.54619.122"; exon_number "13";
chr13	StringTie	exon	110705521	110705571	1000	-	.	gene_id "MSTRG.54619"; transcript_id "MSTRG.54619.122"; exon_number "14";
chr13	StringTie	transcript	110641410	110706162	1000	-	.	gene_id "MSTRG.54619"; transcript_id "MSTRG.54619.123";
chr13	StringTie	exon	110641410	110641608	1000	-	.	gene_id "MSTRG.54619"; transcript_id "MSTRG.54619.123"; exon_number "1";
chr13	StringTie	exon	110642315	110642521	1000	-	.	gene_id "MSTRG.54619"; transcript_id "MSTRG.54619.123"; exon_number "2";
chr13	StringTie	exon	110644385	110644483	1000	-	.	gene_id "MSTRG.54619"; transcript_id "MSTRG.54619.123"; exon_number "3";
chr13	StringTie	exon	110645967	110646090	1000	-	.	gene_id "MSTRG.54619"; transcript_id "MSTRG.54619.123"; exon_number "4";
chr13	StringTie	exon	110646505	110647239	1000	-	.	gene_id "MSTRG.54619"; transcript_id "MSTRG.54619.123"; exon_number "5";
chr13	StringTie	exon	110651034	110651100	1000	-	.	gene_id "MSTRG.54619"; transcript_id "MSTRG.54619.123"; exon_number "6";
chr13	StringTie	exon	110663451	110663518	1000	-	.	gene_id "MSTRG.54619"; transcript_id "MSTRG.54619.123"; exon_number "7";
chr13	StringTie	exon	110667340	110667473	1000	-	.	gene_id "MSTRG.54619"; transcript_id "MSTRG.54619.123"; exon_number "8";
chr13	StringTie	exon	110676974	110677103	1000	-	.	gene_id "MSTRG.54619"; transcript_id "MSTRG.54619.123"; exon_number "9";
chr13	StringTie	exon	110683051	110683134	1000	-	.	gene_id "MSTRG.54619"; transcript_id "MSTRG.54619.123"; exon_number "10";
chr13	StringTie	exon	110687721	110687826	1000	-	.	gene_id "MSTRG.54619"; transcript_id "MSTRG.54619.123"; exon_number "11";
chr13	StringTie	exon	110687947	110688018	1000	-	.	gene_id "MSTRG.54619"; transcript_id "MSTRG.54619.123"; exon_number "12";
chr13	StringTie	exon	110701438	110701555	1000	-	.	gene_id "MSTRG.54619"; transcript_id "MSTRG.54619.123"; exon_number "13";
chr13	StringTie	exon	110705521	110705571	1000	-	.	gene_id "MSTRG.54619"; transcript_id "MSTRG.54619.123"; exon_number "14";
chr13	StringTie	exon	110705870	110706162	1000	-	.	gene_id "MSTRG.54619"; transcript_id "MSTRG.54619.123"; exon_number "15";
chr13	StringTie	transcript	110641410	110706182	1000	-	.	gene_id "MSTRG.54619"; transcript_id "MSTRG.54619.124";
chr13	StringTie	exon	110641410	110641608	1000	-	.	gene_id "MSTRG.54619"; transcript_id "MSTRG.54619.124"; exon_number "1";
chr13	StringTie	exon	110642315	110642521	1000	-	.	gene_id "MSTRG.54619"; transcript_id "MSTRG.54619.124"; exon_number "2";
chr13	StringTie	exon	110644065	110644182	1000	-	.	gene_id "MSTRG.54619"; transcript_id "MSTRG.54619.124"; exon_number "3";
chr13	StringTie	exon	110644385	110644483	1000	-	.	gene_id "MSTRG.54619"; transcript_id "MSTRG.54619.124"; exon_number "4";
chr13	StringTie	exon	110645967	110646090	1000	-	.	gene_id "MSTRG.54619"; transcript_id "MSTRG.54619.124"; exon_number "5";
chr13	StringTie	exon	110646505	110647239	1000	-	.	gene_id "MSTRG.54619"; transcript_id "MSTRG.54619.124"; exon_number "6";
chr13	StringTie	exon	110651034	110651100	1000	-	.	gene_id "MSTRG.54619"; transcript_id "MSTRG.54619.124"; exon_number "7";
chr13	StringTie	exon	110663451	110663518	1000	-	.	gene_id "MSTRG.54619"; transcript_id "MSTRG.54619.124"; exon_number "8";
chr13	StringTie	exon	110667340	110667473	1000	-	.	gene_id "MSTRG.54619"; transcript_id "MSTRG.54619.124"; exon_number "9";
chr13	StringTie	exon	110676974	110677103	1000	-	.	gene_id "MSTRG.54619"; transcript_id "MSTRG.54619.124"; exon_number "10";
chr13	StringTie	exon	110683051	110683134	1000	-	.	gene_id "MSTRG.54619"; transcript_id "MSTRG.54619.124"; exon_number "11";
chr13	StringTie	exon	110687721	110687826	1000	-	.	gene_id "MSTRG.54619"; transcript_id "MSTRG.54619.124"; exon_number "12";
chr13	StringTie	exon	110687947	110688018	1000	-	.	gene_id "MSTRG.54619"; transcript_id "MSTRG.54619.124"; exon_number "13";
chr13	StringTie	exon	110701438	110701555	1000	-	.	gene_id "MSTRG.54619"; transcript_id "MSTRG.54619.124"; exon_number "14";
chr13	StringTie	exon	110705521	110705565	1000	-	.	gene_id "MSTRG.54619"; transcript_id "MSTRG.54619.124"; exon_number "15";
chr13	StringTie	exon	110705870	110706182	1000	-	.	gene_id "MSTRG.54619"; transcript_id "MSTRG.54619.124"; exon_number "16";
chr13	StringTie	transcript	110641410	110706053	1000	-	.	gene_id "MSTRG.54619"; transcript_id "MSTRG.54619.125";
chr13	StringTie	exon	110641410	110641608	1000	-	.	gene_id "MSTRG.54619"; transcript_id "MSTRG.54619.125"; exon_number "1";
chr13	StringTie	exon	110642315	110642521	1000	-	.	gene_id "MSTRG.54619"; transcript_id "MSTRG.54619.125"; exon_number "2";
chr13	StringTie	exon	110644065	110644182	1000	-	.	gene_id "MSTRG.54619"; transcript_id "MSTRG.54619.125"; exon_number "3";
chr13	StringTie	exon	110644385	110644483	1000	-	.	gene_id "MSTRG.54619"; transcript_id "MSTRG.54619.125"; exon_number "4";
chr13	StringTie	exon	110645967	110646090	1000	-	.	gene_id "MSTRG.54619"; transcript_id "MSTRG.54619.125"; exon_number "5";
chr13	StringTie	exon	110647101	110647239	1000	-	.	gene_id "MSTRG.54619"; transcript_id "MSTRG.54619.125"; exon_number "6";
chr13	StringTie	exon	110663451	110664046	1000	-	.	gene_id "MSTRG.54619"; transcript_id "MSTRG.54619.125"; exon_number "7";
chr13	StringTie	exon	110667340	110667473	1000	-	.	gene_id "MSTRG.54619"; transcript_id "MSTRG.54619.125"; exon_number "8";
chr13	StringTie	exon	110676974	110677103	1000	-	.	gene_id "MSTRG.54619"; transcript_id "MSTRG.54619.125"; exon_number "9";
chr13	StringTie	exon	110683051	110683134	1000	-	.	gene_id "MSTRG.54619"; transcript_id "MSTRG.54619.125"; exon_number "10";
chr13	StringTie	exon	110687721	110687826	1000	-	.	gene_id "MSTRG.54619"; transcript_id "MSTRG.54619.125"; exon_number "11";
chr13	StringTie	exon	110687947	110688018	1000	-	.	gene_id "MSTRG.54619"; transcript_id "MSTRG.54619.125"; exon_number "12";
chr13	StringTie	exon	110697918	110697967	1000	-	.	gene_id "MSTRG.54619"; transcript_id "MSTRG.54619.125"; exon_number "13";
chr13	StringTie	exon	110701438	110701555	1000	-	.	gene_id "MSTRG.54619"; transcript_id "MSTRG.54619.125"; exon_number "14";
chr13	StringTie	exon	110705521	110705571	1000	-	.	gene_id "MSTRG.54619"; transcript_id "MSTRG.54619.125"; exon_number "15";
chr13	StringTie	exon	110705870	110706053	1000	-	.	gene_id "MSTRG.54619"; transcript_id "MSTRG.54619.125"; exon_number "16";
chr13	StringTie	transcript	110641410	110712486	1000	-	.	gene_id "MSTRG.54619"; transcript_id "MSTRG.54619.126";
chr13	StringTie	exon	110641410	110641608	1000	-	.	gene_id "MSTRG.54619"; transcript_id "MSTRG.54619.126"; exon_number "1";
chr13	StringTie	exon	110642315	110642521	1000	-	.	gene_id "MSTRG.54619"; transcript_id "MSTRG.54619.126"; exon_number "2";
chr13	StringTie	exon	110644065	110644182	1000	-	.	gene_id "MSTRG.54619"; transcript_id "MSTRG.54619.126"; exon_number "3";
chr13	StringTie	exon	110644385	110644483	1000	-	.	gene_id "MSTRG.54619"; transcript_id "MSTRG.54619.126"; exon_number "4";
chr13	StringTie	exon	110645967	110646090	1000	-	.	gene_id "MSTRG.54619"; transcript_id "MSTRG.54619.126"; exon_number "5";
chr13	StringTie	exon	110646505	110647239	1000	-	.	gene_id "MSTRG.54619"; transcript_id "MSTRG.54619.126"; exon_number "6";
chr13	StringTie	exon	110651034	110651100	1000	-	.	gene_id "MSTRG.54619"; transcript_id "MSTRG.54619.126"; exon_number "7";
chr13	StringTie	exon	110663451	110663518	1000	-	.	gene_id "MSTRG.54619"; transcript_id "MSTRG.54619.126"; exon_number "8";
chr13	StringTie	exon	110667340	110667473	1000	-	.	gene_id "MSTRG.54619"; transcript_id "MSTRG.54619.126"; exon_number "9";
chr13	StringTie	exon	110676974	110677103	1000	-	.	gene_id "MSTRG.54619"; transcript_id "MSTRG.54619.126"; exon_number "10";
chr13	StringTie	exon	110683051	110683134	1000	-	.	gene_id "MSTRG.54619"; transcript_id "MSTRG.54619.126"; exon_number "11";
chr13	StringTie	exon	110687721	110687826	1000	-	.	gene_id "MSTRG.54619"; transcript_id "MSTRG.54619.126"; exon_number "12";
chr13	StringTie	exon	110687947	110688018	1000	-	.	gene_id "MSTRG.54619"; transcript_id "MSTRG.54619.126"; exon_number "13";
chr13	StringTie	exon	110701438	110701555	1000	-	.	gene_id "MSTRG.54619"; transcript_id "MSTRG.54619.126"; exon_number "14";
chr13	StringTie	exon	110705521	110705571	1000	-	.	gene_id "MSTRG.54619"; transcript_id "MSTRG.54619.126"; exon_number "15";
chr13	StringTie	exon	110712232	110712486	1000	-	.	gene_id "MSTRG.54619"; transcript_id "MSTRG.54619.126"; exon_number "16";
chr13	StringTie	transcript	110641410	110713522	1000	-	.	gene_id "MSTRG.54619"; transcript_id "MSTRG.54619.127";
chr13	StringTie	exon	110641410	110641603	1000	-	.	gene_id "MSTRG.54619"; transcript_id "MSTRG.54619.127"; exon_number "1";
chr13	StringTie	exon	110642315	110642521	1000	-	.	gene_id "MSTRG.54619"; transcript_id "MSTRG.54619.127"; exon_number "2";
chr13	StringTie	exon	110644065	110644182	1000	-	.	gene_id "MSTRG.54619"; transcript_id "MSTRG.54619.127"; exon_number "3";
chr13	StringTie	exon	110644385	110644483	1000	-	.	gene_id "MSTRG.54619"; transcript_id "MSTRG.54619.127"; exon_number "4";
chr13	StringTie	exon	110645967	110646090	1000	-	.	gene_id "MSTRG.54619"; transcript_id "MSTRG.54619.127"; exon_number "5";
chr13	StringTie	exon	110647101	110647239	1000	-	.	gene_id "MSTRG.54619"; transcript_id "MSTRG.54619.127"; exon_number "6";
chr13	StringTie	exon	110651034	110651100	1000	-	.	gene_id "MSTRG.54619"; transcript_id "MSTRG.54619.127"; exon_number "7";
chr13	StringTie	exon	110663451	110663518	1000	-	.	gene_id "MSTRG.54619"; transcript_id "MSTRG.54619.127"; exon_number "8";
chr13	StringTie	exon	110667340	110667473	1000	-	.	gene_id "MSTRG.54619"; transcript_id "MSTRG.54619.127"; exon_number "9";
chr13	StringTie	exon	110676974	110677103	1000	-	.	gene_id "MSTRG.54619"; transcript_id "MSTRG.54619.127"; exon_number "10";
chr13	StringTie	exon	110683051	110683134	1000	-	.	gene_id "MSTRG.54619"; transcript_id "MSTRG.54619.127"; exon_number "11";
chr13	StringTie	exon	110687721	110687826	1000	-	.	gene_id "MSTRG.54619"; transcript_id "MSTRG.54619.127"; exon_number "12";
chr13	StringTie	exon	110687947	110688018	1000	-	.	gene_id "MSTRG.54619"; transcript_id "MSTRG.54619.127"; exon_number "13";
chr13	StringTie	exon	110701438	110701555	1000	-	.	gene_id "MSTRG.54619"; transcript_id "MSTRG.54619.127"; exon_number "14";
chr13	StringTie	exon	110705521	110705571	1000	-	.	gene_id "MSTRG.54619"; transcript_id "MSTRG.54619.127"; exon_number "15";
chr13	StringTie	exon	110713303	110713522	1000	-	.	gene_id "MSTRG.54619"; transcript_id "MSTRG.54619.127"; exon_number "16";
chr13	StringTie	transcript	110641410	110705996	1000	-	.	gene_id "MSTRG.54619"; transcript_id "MSTRG.54619.128";
chr13	StringTie	exon	110641410	110641603	1000	-	.	gene_id "MSTRG.54619"; transcript_id "MSTRG.54619.128"; exon_number "1";
chr13	StringTie	exon	110642315	110642521	1000	-	.	gene_id "MSTRG.54619"; transcript_id "MSTRG.54619.128"; exon_number "2";
chr13	StringTie	exon	110644065	110644182	1000	-	.	gene_id "MSTRG.54619"; transcript_id "MSTRG.54619.128"; exon_number "3";
chr13	StringTie	exon	110644385	110644483	1000	-	.	gene_id "MSTRG.54619"; transcript_id "MSTRG.54619.128"; exon_number "4";
chr13	StringTie	exon	110645967	110646631	1000	-	.	gene_id "MSTRG.54619"; transcript_id "MSTRG.54619.128"; exon_number "5";
chr13	StringTie	exon	110647101	110647239	1000	-	.	gene_id "MSTRG.54619"; transcript_id "MSTRG.54619.128"; exon_number "6";
chr13	StringTie	exon	110651034	110651100	1000	-	.	gene_id "MSTRG.54619"; transcript_id "MSTRG.54619.128"; exon_number "7";
chr13	StringTie	exon	110663451	110663518	1000	-	.	gene_id "MSTRG.54619"; transcript_id "MSTRG.54619.128"; exon_number "8";
chr13	StringTie	exon	110667340	110667473	1000	-	.	gene_id "MSTRG.54619"; transcript_id "MSTRG.54619.128"; exon_number "9";
chr13	StringTie	exon	110676974	110677103	1000	-	.	gene_id "MSTRG.54619"; transcript_id "MSTRG.54619.128"; exon_number "10";
chr13	StringTie	exon	110683051	110683134	1000	-	.	gene_id "MSTRG.54619"; transcript_id "MSTRG.54619.128"; exon_number "11";
chr13	StringTie	exon	110687721	110687826	1000	-	.	gene_id "MSTRG.54619"; transcript_id "MSTRG.54619.128"; exon_number "12";
chr13	StringTie	exon	110687947	110688018	1000	-	.	gene_id "MSTRG.54619"; transcript_id "MSTRG.54619.128"; exon_number "13";
chr13	StringTie	exon	110701438	110701555	1000	-	.	gene_id "MSTRG.54619"; transcript_id "MSTRG.54619.128"; exon_number "14";
chr13	StringTie	exon	110705521	110705571	1000	-	.	gene_id "MSTRG.54619"; transcript_id "MSTRG.54619.128"; exon_number "15";
chr13	StringTie	exon	110705870	110705996	1000	-	.	gene_id "MSTRG.54619"; transcript_id "MSTRG.54619.128"; exon_number "16";
chr13	StringTie	transcript	110641410	110705996	1000	-	.	gene_id "MSTRG.54619"; transcript_id "MSTRG.54619.129";
chr13	StringTie	exon	110641410	110641603	1000	-	.	gene_id "MSTRG.54619"; transcript_id "MSTRG.54619.129"; exon_number "1";
chr13	StringTie	exon	110642315	110642521	1000	-	.	gene_id "MSTRG.54619"; transcript_id "MSTRG.54619.129"; exon_number "2";
chr13	StringTie	exon	110644065	110644182	1000	-	.	gene_id "MSTRG.54619"; transcript_id "MSTRG.54619.129"; exon_number "3";
chr13	StringTie	exon	110644385	110644603	1000	-	.	gene_id "MSTRG.54619"; transcript_id "MSTRG.54619.129"; exon_number "4";
chr13	StringTie	exon	110645967	110646090	1000	-	.	gene_id "MSTRG.54619"; transcript_id "MSTRG.54619.129"; exon_number "5";
chr13	StringTie	exon	110646436	110647239	1000	-	.	gene_id "MSTRG.54619"; transcript_id "MSTRG.54619.129"; exon_number "6";
chr13	StringTie	exon	110651034	110651100	1000	-	.	gene_id "MSTRG.54619"; transcript_id "MSTRG.54619.129"; exon_number "7";
chr13	StringTie	exon	110663451	110663518	1000	-	.	gene_id "MSTRG.54619"; transcript_id "MSTRG.54619.129"; exon_number "8";
chr13	StringTie	exon	110667340	110667473	1000	-	.	gene_id "MSTRG.54619"; transcript_id "MSTRG.54619.129"; exon_number "9";
chr13	StringTie	exon	110676974	110677103	1000	-	.	gene_id "MSTRG.54619"; transcript_id "MSTRG.54619.129"; exon_number "10";
chr13	StringTie	exon	110683051	110683134	1000	-	.	gene_id "MSTRG.54619"; transcript_id "MSTRG.54619.129"; exon_number "11";
chr13	StringTie	exon	110687721	110687826	1000	-	.	gene_id "MSTRG.54619"; transcript_id "MSTRG.54619.129"; exon_number "12";
chr13	StringTie	exon	110687947	110688018	1000	-	.	gene_id "MSTRG.54619"; transcript_id "MSTRG.54619.129"; exon_number "13";
chr13	StringTie	exon	110701438	110701555	1000	-	.	gene_id "MSTRG.54619"; transcript_id "MSTRG.54619.129"; exon_number "14";
chr13	StringTie	exon	110705521	110705571	1000	-	.	gene_id "MSTRG.54619"; transcript_id "MSTRG.54619.129"; exon_number "15";
chr13	StringTie	exon	110705870	110705996	1000	-	.	gene_id "MSTRG.54619"; transcript_id "MSTRG.54619.129"; exon_number "16";
chr13	StringTie	transcript	110640761	110706139	1000	-	.	gene_id "MSTRG.54619"; transcript_id "MSTRG.54619.13";
chr13	StringTie	exon	110640761	110641608	1000	-	.	gene_id "MSTRG.54619"; transcript_id "MSTRG.54619.13"; exon_number "1";
chr13	StringTie	exon	110642315	110642521	1000	-	.	gene_id "MSTRG.54619"; transcript_id "MSTRG.54619.13"; exon_number "2";
chr13	StringTie	exon	110644065	110644182	1000	-	.	gene_id "MSTRG.54619"; transcript_id "MSTRG.54619.13"; exon_number "3";
chr13	StringTie	exon	110644385	110644483	1000	-	.	gene_id "MSTRG.54619"; transcript_id "MSTRG.54619.13"; exon_number "4";
chr13	StringTie	exon	110645967	110647239	1000	-	.	gene_id "MSTRG.54619"; transcript_id "MSTRG.54619.13"; exon_number "5";
chr13	StringTie	exon	110663451	110663518	1000	-	.	gene_id "MSTRG.54619"; transcript_id "MSTRG.54619.13"; exon_number "6";
chr13	StringTie	exon	110667340	110667473	1000	-	.	gene_id "MSTRG.54619"; transcript_id "MSTRG.54619.13"; exon_number "7";
chr13	StringTie	exon	110676974	110677103	1000	-	.	gene_id "MSTRG.54619"; transcript_id "MSTRG.54619.13"; exon_number "8";
chr13	StringTie	exon	110683051	110683134	1000	-	.	gene_id "MSTRG.54619"; transcript_id "MSTRG.54619.13"; exon_number "9";
chr13	StringTie	exon	110687721	110687826	1000	-	.	gene_id "MSTRG.54619"; transcript_id "MSTRG.54619.13"; exon_number "10";
chr13	StringTie	exon	110687947	110688018	1000	-	.	gene_id "MSTRG.54619"; transcript_id "MSTRG.54619.13"; exon_number "11";
chr13	StringTie	exon	110701438	110701555	1000	-	.	gene_id "MSTRG.54619"; transcript_id "MSTRG.54619.13"; exon_number "12";
chr13	StringTie	exon	110705521	110705571	1000	-	.	gene_id "MSTRG.54619"; transcript_id "MSTRG.54619.13"; exon_number "13";
chr13	StringTie	exon	110705870	110706139	1000	-	.	gene_id "MSTRG.54619"; transcript_id "MSTRG.54619.13"; exon_number "14";
chr13	StringTie	transcript	110641410	110706008	1000	-	.	gene_id "MSTRG.54619"; transcript_id "MSTRG.54619.130";
chr13	StringTie	exon	110641410	110641603	1000	-	.	gene_id "MSTRG.54619"; transcript_id "MSTRG.54619.130"; exon_number "1";
chr13	StringTie	exon	110642315	110642521	1000	-	.	gene_id "MSTRG.54619"; transcript_id "MSTRG.54619.130"; exon_number "2";
chr13	StringTie	exon	110644065	110644182	1000	-	.	gene_id "MSTRG.54619"; transcript_id "MSTRG.54619.130"; exon_number "3";
chr13	StringTie	exon	110644385	110644606	1000	-	.	gene_id "MSTRG.54619"; transcript_id "MSTRG.54619.130"; exon_number "4";
chr13	StringTie	exon	110645967	110646090	1000	-	.	gene_id "MSTRG.54619"; transcript_id "MSTRG.54619.130"; exon_number "5";
chr13	StringTie	exon	110647101	110647239	1000	-	.	gene_id "MSTRG.54619"; transcript_id "MSTRG.54619.130"; exon_number "6";
chr13	StringTie	exon	110651034	110651100	1000	-	.	gene_id "MSTRG.54619"; transcript_id "MSTRG.54619.130"; exon_number "7";
chr13	StringTie	exon	110663451	110664046	1000	-	.	gene_id "MSTRG.54619"; transcript_id "MSTRG.54619.130"; exon_number "8";
chr13	StringTie	exon	110667340	110667473	1000	-	.	gene_id "MSTRG.54619"; transcript_id "MSTRG.54619.130"; exon_number "9";
chr13	StringTie	exon	110676974	110677103	1000	-	.	gene_id "MSTRG.54619"; transcript_id "MSTRG.54619.130"; exon_number "10";
chr13	StringTie	exon	110683051	110683134	1000	-	.	gene_id "MSTRG.54619"; transcript_id "MSTRG.54619.130"; exon_number "11";
chr13	StringTie	exon	110687721	110687826	1000	-	.	gene_id "MSTRG.54619"; transcript_id "MSTRG.54619.130"; exon_number "12";
chr13	StringTie	exon	110687947	110688018	1000	-	.	gene_id "MSTRG.54619"; transcript_id "MSTRG.54619.130"; exon_number "13";
chr13	StringTie	exon	110701438	110701555	1000	-	.	gene_id "MSTRG.54619"; transcript_id "MSTRG.54619.130"; exon_number "14";
chr13	StringTie	exon	110705521	110705571	1000	-	.	gene_id "MSTRG.54619"; transcript_id "MSTRG.54619.130"; exon_number "15";
chr13	StringTie	exon	110705870	110706008	1000	-	.	gene_id "MSTRG.54619"; transcript_id "MSTRG.54619.130"; exon_number "16";
chr13	StringTie	transcript	110641410	110713537	1000	-	.	gene_id "MSTRG.54619"; transcript_id "MSTRG.54619.131";
chr13	StringTie	exon	110641410	110641603	1000	-	.	gene_id "MSTRG.54619"; transcript_id "MSTRG.54619.131"; exon_number "1";
chr13	StringTie	exon	110642315	110642521	1000	-	.	gene_id "MSTRG.54619"; transcript_id "MSTRG.54619.131"; exon_number "2";
chr13	StringTie	exon	110644070	110644182	1000	-	.	gene_id "MSTRG.54619"; transcript_id "MSTRG.54619.131"; exon_number "3";
chr13	StringTie	exon	110644385	110644483	1000	-	.	gene_id "MSTRG.54619"; transcript_id "MSTRG.54619.131"; exon_number "4";
chr13	StringTie	exon	110645967	110646090	1000	-	.	gene_id "MSTRG.54619"; transcript_id "MSTRG.54619.131"; exon_number "5";
chr13	StringTie	exon	110647101	110647239	1000	-	.	gene_id "MSTRG.54619"; transcript_id "MSTRG.54619.131"; exon_number "6";
chr13	StringTie	exon	110651034	110651100	1000	-	.	gene_id "MSTRG.54619"; transcript_id "MSTRG.54619.131"; exon_number "7";
chr13	StringTie	exon	110663451	110663518	1000	-	.	gene_id "MSTRG.54619"; transcript_id "MSTRG.54619.131"; exon_number "8";
chr13	StringTie	exon	110667340	110667473	1000	-	.	gene_id "MSTRG.54619"; transcript_id "MSTRG.54619.131"; exon_number "9";
chr13	StringTie	exon	110676974	110677103	1000	-	.	gene_id "MSTRG.54619"; transcript_id "MSTRG.54619.131"; exon_number "10";
chr13	StringTie	exon	110683051	110683134	1000	-	.	gene_id "MSTRG.54619"; transcript_id "MSTRG.54619.131"; exon_number "11";
chr13	StringTie	exon	110687721	110687826	1000	-	.	gene_id "MSTRG.54619"; transcript_id "MSTRG.54619.131"; exon_number "12";
chr13	StringTie	exon	110687947	110688018	1000	-	.	gene_id "MSTRG.54619"; transcript_id "MSTRG.54619.131"; exon_number "13";
chr13	StringTie	exon	110697918	110697967	1000	-	.	gene_id "MSTRG.54619"; transcript_id "MSTRG.54619.131"; exon_number "14";
chr13	StringTie	exon	110701438	110701555	1000	-	.	gene_id "MSTRG.54619"; transcript_id "MSTRG.54619.131"; exon_number "15";
chr13	StringTie	exon	110705521	110705571	1000	-	.	gene_id "MSTRG.54619"; transcript_id "MSTRG.54619.131"; exon_number "16";
chr13	StringTie	exon	110713137	110713537	1000	-	.	gene_id "MSTRG.54619"; transcript_id "MSTRG.54619.131"; exon_number "17";
chr13	StringTie	transcript	110641410	110706008	1000	-	.	gene_id "MSTRG.54619"; transcript_id "MSTRG.54619.132";
chr13	StringTie	exon	110641410	110641608	1000	-	.	gene_id "MSTRG.54619"; transcript_id "MSTRG.54619.132"; exon_number "1";
chr13	StringTie	exon	110642315	110642521	1000	-	.	gene_id "MSTRG.54619"; transcript_id "MSTRG.54619.132"; exon_number "2";
chr13	StringTie	exon	110644065	110644182	1000	-	.	gene_id "MSTRG.54619"; transcript_id "MSTRG.54619.132"; exon_number "3";
chr13	StringTie	exon	110644385	110644483	1000	-	.	gene_id "MSTRG.54619"; transcript_id "MSTRG.54619.132"; exon_number "4";
chr13	StringTie	exon	110645967	110646090	1000	-	.	gene_id "MSTRG.54619"; transcript_id "MSTRG.54619.132"; exon_number "5";
chr13	StringTie	exon	110647101	110647239	1000	-	.	gene_id "MSTRG.54619"; transcript_id "MSTRG.54619.132"; exon_number "6";
chr13	StringTie	exon	110651034	110651100	1000	-	.	gene_id "MSTRG.54619"; transcript_id "MSTRG.54619.132"; exon_number "7";
chr13	StringTie	exon	110663451	110666928	1000	-	.	gene_id "MSTRG.54619"; transcript_id "MSTRG.54619.132"; exon_number "8";
chr13	StringTie	exon	110667340	110667473	1000	-	.	gene_id "MSTRG.54619"; transcript_id "MSTRG.54619.132"; exon_number "9";
chr13	StringTie	exon	110676974	110677103	1000	-	.	gene_id "MSTRG.54619"; transcript_id "MSTRG.54619.132"; exon_number "10";
chr13	StringTie	exon	110683051	110683134	1000	-	.	gene_id "MSTRG.54619"; transcript_id "MSTRG.54619.132"; exon_number "11";
chr13	StringTie	exon	110685386	110685598	1000	-	.	gene_id "MSTRG.54619"; transcript_id "MSTRG.54619.132"; exon_number "12";
chr13	StringTie	exon	110687721	110687826	1000	-	.	gene_id "MSTRG.54619"; transcript_id "MSTRG.54619.132"; exon_number "13";
chr13	StringTie	exon	110687947	110688018	1000	-	.	gene_id "MSTRG.54619"; transcript_id "MSTRG.54619.132"; exon_number "14";
chr13	StringTie	exon	110701438	110701555	1000	-	.	gene_id "MSTRG.54619"; transcript_id "MSTRG.54619.132"; exon_number "15";
chr13	StringTie	exon	110705521	110705571	1000	-	.	gene_id "MSTRG.54619"; transcript_id "MSTRG.54619.132"; exon_number "16";
chr13	StringTie	exon	110705870	110706008	1000	-	.	gene_id "MSTRG.54619"; transcript_id "MSTRG.54619.132"; exon_number "17";
chr13	StringTie	transcript	110641410	110706122	1000	-	.	gene_id "MSTRG.54619"; transcript_id "MSTRG.54619.133";
chr13	StringTie	exon	110641410	110641608	1000	-	.	gene_id "MSTRG.54619"; transcript_id "MSTRG.54619.133"; exon_number "1";
chr13	StringTie	exon	110642315	110642521	1000	-	.	gene_id "MSTRG.54619"; transcript_id "MSTRG.54619.133"; exon_number "2";
chr13	StringTie	exon	110644385	110644606	1000	-	.	gene_id "MSTRG.54619"; transcript_id "MSTRG.54619.133"; exon_number "3";
chr13	StringTie	exon	110645967	110646090	1000	-	.	gene_id "MSTRG.54619"; transcript_id "MSTRG.54619.133"; exon_number "4";
chr13	StringTie	exon	110647101	110647239	1000	-	.	gene_id "MSTRG.54619"; transcript_id "MSTRG.54619.133"; exon_number "5";
chr13	StringTie	exon	110651034	110651100	1000	-	.	gene_id "MSTRG.54619"; transcript_id "MSTRG.54619.133"; exon_number "6";
chr13	StringTie	exon	110663451	110663518	1000	-	.	gene_id "MSTRG.54619"; transcript_id "MSTRG.54619.133"; exon_number "7";
chr13	StringTie	exon	110667340	110667473	1000	-	.	gene_id "MSTRG.54619"; transcript_id "MSTRG.54619.133"; exon_number "8";
chr13	StringTie	exon	110668121	110668198	1000	-	.	gene_id "MSTRG.54619"; transcript_id "MSTRG.54619.133"; exon_number "9";
chr13	StringTie	exon	110676974	110677103	1000	-	.	gene_id "MSTRG.54619"; transcript_id "MSTRG.54619.133"; exon_number "10";
chr13	StringTie	exon	110683051	110683134	1000	-	.	gene_id "MSTRG.54619"; transcript_id "MSTRG.54619.133"; exon_number "11";
chr13	StringTie	exon	110687721	110687826	1000	-	.	gene_id "MSTRG.54619"; transcript_id "MSTRG.54619.133"; exon_number "12";
chr13	StringTie	exon	110687947	110688018	1000	-	.	gene_id "MSTRG.54619"; transcript_id "MSTRG.54619.133"; exon_number "13";
chr13	StringTie	exon	110697918	110697967	1000	-	.	gene_id "MSTRG.54619"; transcript_id "MSTRG.54619.133"; exon_number "14";
chr13	StringTie	exon	110701438	110701555	1000	-	.	gene_id "MSTRG.54619"; transcript_id "MSTRG.54619.133"; exon_number "15";
chr13	StringTie	exon	110705521	110705571	1000	-	.	gene_id "MSTRG.54619"; transcript_id "MSTRG.54619.133"; exon_number "16";
chr13	StringTie	exon	110705870	110706122	1000	-	.	gene_id "MSTRG.54619"; transcript_id "MSTRG.54619.133"; exon_number "17";
chr13	StringTie	transcript	110641410	110706119	1000	-	.	gene_id "MSTRG.54619"; transcript_id "MSTRG.54619.134";
chr13	StringTie	exon	110641410	110641603	1000	-	.	gene_id "MSTRG.54619"; transcript_id "MSTRG.54619.134"; exon_number "1";
chr13	StringTie	exon	110642315	110642521	1000	-	.	gene_id "MSTRG.54619"; transcript_id "MSTRG.54619.134"; exon_number "2";
chr13	StringTie	exon	110644065	110644182	1000	-	.	gene_id "MSTRG.54619"; transcript_id "MSTRG.54619.134"; exon_number "3";
chr13	StringTie	exon	110644385	110644606	1000	-	.	gene_id "MSTRG.54619"; transcript_id "MSTRG.54619.134"; exon_number "4";
chr13	StringTie	exon	110645967	110646090	1000	-	.	gene_id "MSTRG.54619"; transcript_id "MSTRG.54619.134"; exon_number "5";
chr13	StringTie	exon	110646505	110646631	1000	-	.	gene_id "MSTRG.54619"; transcript_id "MSTRG.54619.134"; exon_number "6";
chr13	StringTie	exon	110647101	110647239	1000	-	.	gene_id "MSTRG.54619"; transcript_id "MSTRG.54619.134"; exon_number "7";
chr13	StringTie	exon	110651034	110651100	1000	-	.	gene_id "MSTRG.54619"; transcript_id "MSTRG.54619.134"; exon_number "8";
chr13	StringTie	exon	110663451	110663518	1000	-	.	gene_id "MSTRG.54619"; transcript_id "MSTRG.54619.134"; exon_number "9";
chr13	StringTie	exon	110667340	110667473	1000	-	.	gene_id "MSTRG.54619"; transcript_id "MSTRG.54619.134"; exon_number "10";
chr13	StringTie	exon	110676974	110677103	1000	-	.	gene_id "MSTRG.54619"; transcript_id "MSTRG.54619.134"; exon_number "11";
chr13	StringTie	exon	110683051	110683134	1000	-	.	gene_id "MSTRG.54619"; transcript_id "MSTRG.54619.134"; exon_number "12";
chr13	StringTie	exon	110687721	110687826	1000	-	.	gene_id "MSTRG.54619"; transcript_id "MSTRG.54619.134"; exon_number "13";
chr13	StringTie	exon	110687947	110688018	1000	-	.	gene_id "MSTRG.54619"; transcript_id "MSTRG.54619.134"; exon_number "14";
chr13	StringTie	exon	110701438	110701555	1000	-	.	gene_id "MSTRG.54619"; transcript_id "MSTRG.54619.134"; exon_number "15";
chr13	StringTie	exon	110705521	110705571	1000	-	.	gene_id "MSTRG.54619"; transcript_id "MSTRG.54619.134"; exon_number "16";
chr13	StringTie	exon	110705870	110706119	1000	-	.	gene_id "MSTRG.54619"; transcript_id "MSTRG.54619.134"; exon_number "17";
chr13	StringTie	transcript	110641410	110713568	1000	-	.	gene_id "MSTRG.54619"; transcript_id "MSTRG.54619.135";
chr13	StringTie	exon	110641410	110641608	1000	-	.	gene_id "MSTRG.54619"; transcript_id "MSTRG.54619.135"; exon_number "1";
chr13	StringTie	exon	110642315	110642521	1000	-	.	gene_id "MSTRG.54619"; transcript_id "MSTRG.54619.135"; exon_number "2";
chr13	StringTie	exon	110644065	110644182	1000	-	.	gene_id "MSTRG.54619"; transcript_id "MSTRG.54619.135"; exon_number "3";
chr13	StringTie	exon	110644385	110644483	1000	-	.	gene_id "MSTRG.54619"; transcript_id "MSTRG.54619.135"; exon_number "4";
chr13	StringTie	exon	110645967	110646090	1000	-	.	gene_id "MSTRG.54619"; transcript_id "MSTRG.54619.135"; exon_number "5";
chr13	StringTie	exon	110646505	110647239	1000	-	.	gene_id "MSTRG.54619"; transcript_id "MSTRG.54619.135"; exon_number "6";
chr13	StringTie	exon	110651034	110651100	1000	-	.	gene_id "MSTRG.54619"; transcript_id "MSTRG.54619.135"; exon_number "7";
chr13	StringTie	exon	110663451	110663518	1000	-	.	gene_id "MSTRG.54619"; transcript_id "MSTRG.54619.135"; exon_number "8";
chr13	StringTie	exon	110667340	110667473	1000	-	.	gene_id "MSTRG.54619"; transcript_id "MSTRG.54619.135"; exon_number "9";
chr13	StringTie	exon	110676974	110677103	1000	-	.	gene_id "MSTRG.54619"; transcript_id "MSTRG.54619.135"; exon_number "10";
chr13	StringTie	exon	110683051	110683134	1000	-	.	gene_id "MSTRG.54619"; transcript_id "MSTRG.54619.135"; exon_number "11";
chr13	StringTie	exon	110685516	110685598	1000	-	.	gene_id "MSTRG.54619"; transcript_id "MSTRG.54619.135"; exon_number "12";
chr13	StringTie	exon	110687721	110687826	1000	-	.	gene_id "MSTRG.54619"; transcript_id "MSTRG.54619.135"; exon_number "13";
chr13	StringTie	exon	110687947	110688018	1000	-	.	gene_id "MSTRG.54619"; transcript_id "MSTRG.54619.135"; exon_number "14";
chr13	StringTie	exon	110701438	110701555	1000	-	.	gene_id "MSTRG.54619"; transcript_id "MSTRG.54619.135"; exon_number "15";
chr13	StringTie	exon	110705521	110705571	1000	-	.	gene_id "MSTRG.54619"; transcript_id "MSTRG.54619.135"; exon_number "16";
chr13	StringTie	exon	110713137	110713568	1000	-	.	gene_id "MSTRG.54619"; transcript_id "MSTRG.54619.135"; exon_number "17";
chr13	StringTie	transcript	110641410	110713582	1000	-	.	gene_id "MSTRG.54619"; transcript_id "MSTRG.54619.136";
chr13	StringTie	exon	110641410	110641608	1000	-	.	gene_id "MSTRG.54619"; transcript_id "MSTRG.54619.136"; exon_number "1";
chr13	StringTie	exon	110642315	110642521	1000	-	.	gene_id "MSTRG.54619"; transcript_id "MSTRG.54619.136"; exon_number "2";
chr13	StringTie	exon	110644065	110644182	1000	-	.	gene_id "MSTRG.54619"; transcript_id "MSTRG.54619.136"; exon_number "3";
chr13	StringTie	exon	110644385	110644483	1000	-	.	gene_id "MSTRG.54619"; transcript_id "MSTRG.54619.136"; exon_number "4";
chr13	StringTie	exon	110645967	110646090	1000	-	.	gene_id "MSTRG.54619"; transcript_id "MSTRG.54619.136"; exon_number "5";
chr13	StringTie	exon	110646436	110646631	1000	-	.	gene_id "MSTRG.54619"; transcript_id "MSTRG.54619.136"; exon_number "6";
chr13	StringTie	exon	110647101	110647239	1000	-	.	gene_id "MSTRG.54619"; transcript_id "MSTRG.54619.136"; exon_number "7";
chr13	StringTie	exon	110651034	110651100	1000	-	.	gene_id "MSTRG.54619"; transcript_id "MSTRG.54619.136"; exon_number "8";
chr13	StringTie	exon	110663451	110663518	1000	-	.	gene_id "MSTRG.54619"; transcript_id "MSTRG.54619.136"; exon_number "9";
chr13	StringTie	exon	110667340	110667473	1000	-	.	gene_id "MSTRG.54619"; transcript_id "MSTRG.54619.136"; exon_number "10";
chr13	StringTie	exon	110676974	110677103	1000	-	.	gene_id "MSTRG.54619"; transcript_id "MSTRG.54619.136"; exon_number "11";
chr13	StringTie	exon	110683051	110683134	1000	-	.	gene_id "MSTRG.54619"; transcript_id "MSTRG.54619.136"; exon_number "12";
chr13	StringTie	exon	110687721	110687826	1000	-	.	gene_id "MSTRG.54619"; transcript_id "MSTRG.54619.136"; exon_number "13";
chr13	StringTie	exon	110687947	110688018	1000	-	.	gene_id "MSTRG.54619"; transcript_id "MSTRG.54619.136"; exon_number "14";
chr13	StringTie	exon	110697918	110697967	1000	-	.	gene_id "MSTRG.54619"; transcript_id "MSTRG.54619.136"; exon_number "15";
chr13	StringTie	exon	110701438	110701555	1000	-	.	gene_id "MSTRG.54619"; transcript_id "MSTRG.54619.136"; exon_number "16";
chr13	StringTie	exon	110705521	110705571	1000	-	.	gene_id "MSTRG.54619"; transcript_id "MSTRG.54619.136"; exon_number "17";
chr13	StringTie	exon	110713137	110713582	1000	-	.	gene_id "MSTRG.54619"; transcript_id "MSTRG.54619.136"; exon_number "18";
chr13	StringTie	transcript	110641411	110649581	1000	-	.	gene_id "MSTRG.54619"; transcript_id "MSTRG.54619.137";
chr13	StringTie	exon	110641411	110641608	1000	-	.	gene_id "MSTRG.54619"; transcript_id "MSTRG.54619.137"; exon_number "1";
chr13	StringTie	exon	110642315	110642521	1000	-	.	gene_id "MSTRG.54619"; transcript_id "MSTRG.54619.137"; exon_number "2";
chr13	StringTie	exon	110642616	110644182	1000	-	.	gene_id "MSTRG.54619"; transcript_id "MSTRG.54619.137"; exon_number "3";
chr13	StringTie	exon	110644385	110644483	1000	-	.	gene_id "MSTRG.54619"; transcript_id "MSTRG.54619.137"; exon_number "4";
chr13	StringTie	exon	110645967	110646090	1000	-	.	gene_id "MSTRG.54619"; transcript_id "MSTRG.54619.137"; exon_number "5";
chr13	StringTie	exon	110647101	110647239	1000	-	.	gene_id "MSTRG.54619"; transcript_id "MSTRG.54619.137"; exon_number "6";
chr13	StringTie	exon	110648318	110649581	1000	-	.	gene_id "MSTRG.54619"; transcript_id "MSTRG.54619.137"; exon_number "7";
chr13	StringTie	transcript	110641411	110665791	1000	-	.	gene_id "MSTRG.54619"; transcript_id "MSTRG.54619.138";
chr13	StringTie	exon	110641411	110641603	1000	-	.	gene_id "MSTRG.54619"; transcript_id "MSTRG.54619.138"; exon_number "1";
chr13	StringTie	exon	110642315	110642521	1000	-	.	gene_id "MSTRG.54619"; transcript_id "MSTRG.54619.138"; exon_number "2";
chr13	StringTie	exon	110644385	110644483	1000	-	.	gene_id "MSTRG.54619"; transcript_id "MSTRG.54619.138"; exon_number "3";
chr13	StringTie	exon	110645967	110646090	1000	-	.	gene_id "MSTRG.54619"; transcript_id "MSTRG.54619.138"; exon_number "4";
chr13	StringTie	exon	110646436	110646631	1000	-	.	gene_id "MSTRG.54619"; transcript_id "MSTRG.54619.138"; exon_number "5";
chr13	StringTie	exon	110647101	110647239	1000	-	.	gene_id "MSTRG.54619"; transcript_id "MSTRG.54619.138"; exon_number "6";
chr13	StringTie	exon	110651034	110651100	1000	-	.	gene_id "MSTRG.54619"; transcript_id "MSTRG.54619.138"; exon_number "7";
chr13	StringTie	exon	110663451	110663518	1000	-	.	gene_id "MSTRG.54619"; transcript_id "MSTRG.54619.138"; exon_number "8";
chr13	StringTie	exon	110665528	110665791	1000	-	.	gene_id "MSTRG.54619"; transcript_id "MSTRG.54619.138"; exon_number "9";
chr13	StringTie	transcript	110641411	110706143	1000	-	.	gene_id "MSTRG.54619"; transcript_id "MSTRG.54619.139";
chr13	StringTie	exon	110641411	110641603	1000	-	.	gene_id "MSTRG.54619"; transcript_id "MSTRG.54619.139"; exon_number "1";
chr13	StringTie	exon	110642315	110642521	1000	-	.	gene_id "MSTRG.54619"; transcript_id "MSTRG.54619.139"; exon_number "2";
chr13	StringTie	exon	110644385	110644483	1000	-	.	gene_id "MSTRG.54619"; transcript_id "MSTRG.54619.139"; exon_number "3";
chr13	StringTie	exon	110645967	110646090	1000	-	.	gene_id "MSTRG.54619"; transcript_id "MSTRG.54619.139"; exon_number "4";
chr13	StringTie	exon	110647101	110647239	1000	-	.	gene_id "MSTRG.54619"; transcript_id "MSTRG.54619.139"; exon_number "5";
chr13	StringTie	exon	110651034	110651100	1000	-	.	gene_id "MSTRG.54619"; transcript_id "MSTRG.54619.139"; exon_number "6";
chr13	StringTie	exon	110663451	110663518	1000	-	.	gene_id "MSTRG.54619"; transcript_id "MSTRG.54619.139"; exon_number "7";
chr13	StringTie	exon	110667340	110667473	1000	-	.	gene_id "MSTRG.54619"; transcript_id "MSTRG.54619.139"; exon_number "8";
chr13	StringTie	exon	110676974	110677103	1000	-	.	gene_id "MSTRG.54619"; transcript_id "MSTRG.54619.139"; exon_number "9";
chr13	StringTie	exon	110683051	110683134	1000	-	.	gene_id "MSTRG.54619"; transcript_id "MSTRG.54619.139"; exon_number "10";
chr13	StringTie	exon	110687721	110687826	1000	-	.	gene_id "MSTRG.54619"; transcript_id "MSTRG.54619.139"; exon_number "11";
chr13	StringTie	exon	110687947	110688018	1000	-	.	gene_id "MSTRG.54619"; transcript_id "MSTRG.54619.139"; exon_number "12";
chr13	StringTie	exon	110701438	110701555	1000	-	.	gene_id "MSTRG.54619"; transcript_id "MSTRG.54619.139"; exon_number "13";
chr13	StringTie	exon	110705521	110705571	1000	-	.	gene_id "MSTRG.54619"; transcript_id "MSTRG.54619.139"; exon_number "14";
chr13	StringTie	exon	110705870	110706143	1000	-	.	gene_id "MSTRG.54619"; transcript_id "MSTRG.54619.139"; exon_number "15";
chr13	StringTie	transcript	110640769	110713608	1000	-	.	gene_id "MSTRG.54619"; transcript_id "MSTRG.54619.14";
chr13	StringTie	exon	110640769	110641608	1000	-	.	gene_id "MSTRG.54619"; transcript_id "MSTRG.54619.14"; exon_number "1";
chr13	StringTie	exon	110642315	110642521	1000	-	.	gene_id "MSTRG.54619"; transcript_id "MSTRG.54619.14"; exon_number "2";
chr13	StringTie	exon	110644065	110644182	1000	-	.	gene_id "MSTRG.54619"; transcript_id "MSTRG.54619.14"; exon_number "3";
chr13	StringTie	exon	110644385	110644483	1000	-	.	gene_id "MSTRG.54619"; transcript_id "MSTRG.54619.14"; exon_number "4";
chr13	StringTie	exon	110645967	110646090	1000	-	.	gene_id "MSTRG.54619"; transcript_id "MSTRG.54619.14"; exon_number "5";
chr13	StringTie	exon	110647101	110647239	1000	-	.	gene_id "MSTRG.54619"; transcript_id "MSTRG.54619.14"; exon_number "6";
chr13	StringTie	exon	110651034	110651100	1000	-	.	gene_id "MSTRG.54619"; transcript_id "MSTRG.54619.14"; exon_number "7";
chr13	StringTie	exon	110663451	110663518	1000	-	.	gene_id "MSTRG.54619"; transcript_id "MSTRG.54619.14"; exon_number "8";
chr13	StringTie	exon	110667340	110667473	1000	-	.	gene_id "MSTRG.54619"; transcript_id "MSTRG.54619.14"; exon_number "9";
chr13	StringTie	exon	110676974	110677103	1000	-	.	gene_id "MSTRG.54619"; transcript_id "MSTRG.54619.14"; exon_number "10";
chr13	StringTie	exon	110683051	110683134	1000	-	.	gene_id "MSTRG.54619"; transcript_id "MSTRG.54619.14"; exon_number "11";
chr13	StringTie	exon	110687721	110687826	1000	-	.	gene_id "MSTRG.54619"; transcript_id "MSTRG.54619.14"; exon_number "12";
chr13	StringTie	exon	110687947	110688018	1000	-	.	gene_id "MSTRG.54619"; transcript_id "MSTRG.54619.14"; exon_number "13";
chr13	StringTie	exon	110697918	110697967	1000	-	.	gene_id "MSTRG.54619"; transcript_id "MSTRG.54619.14"; exon_number "14";
chr13	StringTie	exon	110701438	110701555	1000	-	.	gene_id "MSTRG.54619"; transcript_id "MSTRG.54619.14"; exon_number "15";
chr13	StringTie	exon	110705521	110705571	1000	-	.	gene_id "MSTRG.54619"; transcript_id "MSTRG.54619.14"; exon_number "16";
chr13	StringTie	exon	110713137	110713608	1000	-	.	gene_id "MSTRG.54619"; transcript_id "MSTRG.54619.14"; exon_number "17";
chr13	StringTie	transcript	110641411	110706226	1000	-	.	gene_id "MSTRG.54619"; transcript_id "MSTRG.54619.140";
chr13	StringTie	exon	110641411	110641608	1000	-	.	gene_id "MSTRG.54619"; transcript_id "MSTRG.54619.140"; exon_number "1";
chr13	StringTie	exon	110642315	110642521	1000	-	.	gene_id "MSTRG.54619"; transcript_id "MSTRG.54619.140"; exon_number "2";
chr13	StringTie	exon	110644385	110644483	1000	-	.	gene_id "MSTRG.54619"; transcript_id "MSTRG.54619.140"; exon_number "3";
chr13	StringTie	exon	110645967	110646090	1000	-	.	gene_id "MSTRG.54619"; transcript_id "MSTRG.54619.140"; exon_number "4";
chr13	StringTie	exon	110647101	110647139	1000	-	.	gene_id "MSTRG.54619"; transcript_id "MSTRG.54619.140"; exon_number "5";
chr13	StringTie	exon	110647205	110647239	1000	-	.	gene_id "MSTRG.54619"; transcript_id "MSTRG.54619.140"; exon_number "6";
chr13	StringTie	exon	110651034	110651100	1000	-	.	gene_id "MSTRG.54619"; transcript_id "MSTRG.54619.140"; exon_number "7";
chr13	StringTie	exon	110663451	110663518	1000	-	.	gene_id "MSTRG.54619"; transcript_id "MSTRG.54619.140"; exon_number "8";
chr13	StringTie	exon	110667340	110667473	1000	-	.	gene_id "MSTRG.54619"; transcript_id "MSTRG.54619.140"; exon_number "9";
chr13	StringTie	exon	110676974	110677103	1000	-	.	gene_id "MSTRG.54619"; transcript_id "MSTRG.54619.140"; exon_number "10";
chr13	StringTie	exon	110683051	110683134	1000	-	.	gene_id "MSTRG.54619"; transcript_id "MSTRG.54619.140"; exon_number "11";
chr13	StringTie	exon	110687721	110687826	1000	-	.	gene_id "MSTRG.54619"; transcript_id "MSTRG.54619.140"; exon_number "12";
chr13	StringTie	exon	110687947	110688018	1000	-	.	gene_id "MSTRG.54619"; transcript_id "MSTRG.54619.140"; exon_number "13";
chr13	StringTie	exon	110701438	110701555	1000	-	.	gene_id "MSTRG.54619"; transcript_id "MSTRG.54619.140"; exon_number "14";
chr13	StringTie	exon	110705521	110705571	1000	-	.	gene_id "MSTRG.54619"; transcript_id "MSTRG.54619.140"; exon_number "15";
chr13	StringTie	exon	110705870	110706226	1000	-	.	gene_id "MSTRG.54619"; transcript_id "MSTRG.54619.140"; exon_number "16";
chr13	StringTie	transcript	110641411	110713516	1000	-	.	gene_id "MSTRG.54619"; transcript_id "MSTRG.54619.141";
chr13	StringTie	exon	110641411	110641603	1000	-	.	gene_id "MSTRG.54619"; transcript_id "MSTRG.54619.141"; exon_number "1";
chr13	StringTie	exon	110642315	110642521	1000	-	.	gene_id "MSTRG.54619"; transcript_id "MSTRG.54619.141"; exon_number "2";
chr13	StringTie	exon	110644070	110644182	1000	-	.	gene_id "MSTRG.54619"; transcript_id "MSTRG.54619.141"; exon_number "3";
chr13	StringTie	exon	110644385	110644483	1000	-	.	gene_id "MSTRG.54619"; transcript_id "MSTRG.54619.141"; exon_number "4";
chr13	StringTie	exon	110645967	110646090	1000	-	.	gene_id "MSTRG.54619"; transcript_id "MSTRG.54619.141"; exon_number "5";
chr13	StringTie	exon	110647101	110647239	1000	-	.	gene_id "MSTRG.54619"; transcript_id "MSTRG.54619.141"; exon_number "6";
chr13	StringTie	exon	110648318	110649437	1000	-	.	gene_id "MSTRG.54619"; transcript_id "MSTRG.54619.141"; exon_number "7";
chr13	StringTie	exon	110651034	110651100	1000	-	.	gene_id "MSTRG.54619"; transcript_id "MSTRG.54619.141"; exon_number "8";
chr13	StringTie	exon	110663451	110663518	1000	-	.	gene_id "MSTRG.54619"; transcript_id "MSTRG.54619.141"; exon_number "9";
chr13	StringTie	exon	110667340	110667473	1000	-	.	gene_id "MSTRG.54619"; transcript_id "MSTRG.54619.141"; exon_number "10";
chr13	StringTie	exon	110676974	110677103	1000	-	.	gene_id "MSTRG.54619"; transcript_id "MSTRG.54619.141"; exon_number "11";
chr13	StringTie	exon	110683051	110683134	1000	-	.	gene_id "MSTRG.54619"; transcript_id "MSTRG.54619.141"; exon_number "12";
chr13	StringTie	exon	110687721	110687826	1000	-	.	gene_id "MSTRG.54619"; transcript_id "MSTRG.54619.141"; exon_number "13";
chr13	StringTie	exon	110687947	110688018	1000	-	.	gene_id "MSTRG.54619"; transcript_id "MSTRG.54619.141"; exon_number "14";
chr13	StringTie	exon	110701438	110701555	1000	-	.	gene_id "MSTRG.54619"; transcript_id "MSTRG.54619.141"; exon_number "15";
chr13	StringTie	exon	110705521	110705571	1000	-	.	gene_id "MSTRG.54619"; transcript_id "MSTRG.54619.141"; exon_number "16";
chr13	StringTie	exon	110713137	110713516	1000	-	.	gene_id "MSTRG.54619"; transcript_id "MSTRG.54619.141"; exon_number "17";
chr13	StringTie	transcript	110641412	110678093	1000	-	.	gene_id "MSTRG.54619"; transcript_id "MSTRG.54619.142";
chr13	StringTie	exon	110641412	110641603	1000	-	.	gene_id "MSTRG.54619"; transcript_id "MSTRG.54619.142"; exon_number "1";
chr13	StringTie	exon	110642315	110642521	1000	-	.	gene_id "MSTRG.54619"; transcript_id "MSTRG.54619.142"; exon_number "2";
chr13	StringTie	exon	110644385	110644483	1000	-	.	gene_id "MSTRG.54619"; transcript_id "MSTRG.54619.142"; exon_number "3";
chr13	StringTie	exon	110645967	110646090	1000	-	.	gene_id "MSTRG.54619"; transcript_id "MSTRG.54619.142"; exon_number "4";
chr13	StringTie	exon	110647101	110647239	1000	-	.	gene_id "MSTRG.54619"; transcript_id "MSTRG.54619.142"; exon_number "5";
chr13	StringTie	exon	110651034	110651100	1000	-	.	gene_id "MSTRG.54619"; transcript_id "MSTRG.54619.142"; exon_number "6";
chr13	StringTie	exon	110663451	110663518	1000	-	.	gene_id "MSTRG.54619"; transcript_id "MSTRG.54619.142"; exon_number "7";
chr13	StringTie	exon	110667340	110667473	1000	-	.	gene_id "MSTRG.54619"; transcript_id "MSTRG.54619.142"; exon_number "8";
chr13	StringTie	exon	110676974	110677103	1000	-	.	gene_id "MSTRG.54619"; transcript_id "MSTRG.54619.142"; exon_number "9";
chr13	StringTie	exon	110677923	110678093	1000	-	.	gene_id "MSTRG.54619"; transcript_id "MSTRG.54619.142"; exon_number "10";
chr13	StringTie	transcript	110641412	110706505	1000	-	.	gene_id "MSTRG.54619"; transcript_id "MSTRG.54619.143";
chr13	StringTie	exon	110641412	110641608	1000	-	.	gene_id "MSTRG.54619"; transcript_id "MSTRG.54619.143"; exon_number "1";
chr13	StringTie	exon	110642315	110642521	1000	-	.	gene_id "MSTRG.54619"; transcript_id "MSTRG.54619.143"; exon_number "2";
chr13	StringTie	exon	110644385	110644483	1000	-	.	gene_id "MSTRG.54619"; transcript_id "MSTRG.54619.143"; exon_number "3";
chr13	StringTie	exon	110645967	110646090	1000	-	.	gene_id "MSTRG.54619"; transcript_id "MSTRG.54619.143"; exon_number "4";
chr13	StringTie	exon	110647101	110647239	1000	-	.	gene_id "MSTRG.54619"; transcript_id "MSTRG.54619.143"; exon_number "5";
chr13	StringTie	exon	110651034	110651100	1000	-	.	gene_id "MSTRG.54619"; transcript_id "MSTRG.54619.143"; exon_number "6";
chr13	StringTie	exon	110663451	110663518	1000	-	.	gene_id "MSTRG.54619"; transcript_id "MSTRG.54619.143"; exon_number "7";
chr13	StringTie	exon	110667340	110667473	1000	-	.	gene_id "MSTRG.54619"; transcript_id "MSTRG.54619.143"; exon_number "8";
chr13	StringTie	exon	110676974	110677103	1000	-	.	gene_id "MSTRG.54619"; transcript_id "MSTRG.54619.143"; exon_number "9";
chr13	StringTie	exon	110683051	110683134	1000	-	.	gene_id "MSTRG.54619"; transcript_id "MSTRG.54619.143"; exon_number "10";
chr13	StringTie	exon	110687721	110687826	1000	-	.	gene_id "MSTRG.54619"; transcript_id "MSTRG.54619.143"; exon_number "11";
chr13	StringTie	exon	110687947	110688018	1000	-	.	gene_id "MSTRG.54619"; transcript_id "MSTRG.54619.143"; exon_number "12";
chr13	StringTie	exon	110701438	110701555	1000	-	.	gene_id "MSTRG.54619"; transcript_id "MSTRG.54619.143"; exon_number "13";
chr13	StringTie	exon	110705521	110705571	1000	-	.	gene_id "MSTRG.54619"; transcript_id "MSTRG.54619.143"; exon_number "14";
chr13	StringTie	exon	110706371	110706505	1000	-	.	gene_id "MSTRG.54619"; transcript_id "MSTRG.54619.143"; exon_number "15";
chr13	StringTie	transcript	110641412	110651178	1000	-	.	gene_id "MSTRG.54619"; transcript_id "MSTRG.54619.144";
chr13	StringTie	exon	110641412	110641608	1000	-	.	gene_id "MSTRG.54619"; transcript_id "MSTRG.54619.144"; exon_number "1";
chr13	StringTie	exon	110642315	110642521	1000	-	.	gene_id "MSTRG.54619"; transcript_id "MSTRG.54619.144"; exon_number "2";
chr13	StringTie	exon	110644385	110644483	1000	-	.	gene_id "MSTRG.54619"; transcript_id "MSTRG.54619.144"; exon_number "3";
chr13	StringTie	exon	110645967	110646631	1000	-	.	gene_id "MSTRG.54619"; transcript_id "MSTRG.54619.144"; exon_number "4";
chr13	StringTie	exon	110647101	110647239	1000	-	.	gene_id "MSTRG.54619"; transcript_id "MSTRG.54619.144"; exon_number "5";
chr13	StringTie	exon	110651034	110651178	1000	-	.	gene_id "MSTRG.54619"; transcript_id "MSTRG.54619.144"; exon_number "6";
chr13	StringTie	transcript	110641412	110665737	1000	-	.	gene_id "MSTRG.54619"; transcript_id "MSTRG.54619.145";
chr13	StringTie	exon	110641412	110641603	1000	-	.	gene_id "MSTRG.54619"; transcript_id "MSTRG.54619.145"; exon_number "1";
chr13	StringTie	exon	110642315	110642521	1000	-	.	gene_id "MSTRG.54619"; transcript_id "MSTRG.54619.145"; exon_number "2";
chr13	StringTie	exon	110644065	110644182	1000	-	.	gene_id "MSTRG.54619"; transcript_id "MSTRG.54619.145"; exon_number "3";
chr13	StringTie	exon	110644385	110644483	1000	-	.	gene_id "MSTRG.54619"; transcript_id "MSTRG.54619.145"; exon_number "4";
chr13	StringTie	exon	110645967	110646090	1000	-	.	gene_id "MSTRG.54619"; transcript_id "MSTRG.54619.145"; exon_number "5";
chr13	StringTie	exon	110646505	110647239	1000	-	.	gene_id "MSTRG.54619"; transcript_id "MSTRG.54619.145"; exon_number "6";
chr13	StringTie	exon	110663451	110663518	1000	-	.	gene_id "MSTRG.54619"; transcript_id "MSTRG.54619.145"; exon_number "7";
chr13	StringTie	exon	110665528	110665737	1000	-	.	gene_id "MSTRG.54619"; transcript_id "MSTRG.54619.145"; exon_number "8";
chr13	StringTie	transcript	110641412	110665791	1000	-	.	gene_id "MSTRG.54619"; transcript_id "MSTRG.54619.146";
chr13	StringTie	exon	110641412	110641608	1000	-	.	gene_id "MSTRG.54619"; transcript_id "MSTRG.54619.146"; exon_number "1";
chr13	StringTie	exon	110642315	110642521	1000	-	.	gene_id "MSTRG.54619"; transcript_id "MSTRG.54619.146"; exon_number "2";
chr13	StringTie	exon	110644070	110644182	1000	-	.	gene_id "MSTRG.54619"; transcript_id "MSTRG.54619.146"; exon_number "3";
chr13	StringTie	exon	110644385	110644483	1000	-	.	gene_id "MSTRG.54619"; transcript_id "MSTRG.54619.146"; exon_number "4";
chr13	StringTie	exon	110645967	110646631	1000	-	.	gene_id "MSTRG.54619"; transcript_id "MSTRG.54619.146"; exon_number "5";
chr13	StringTie	exon	110647101	110647239	1000	-	.	gene_id "MSTRG.54619"; transcript_id "MSTRG.54619.146"; exon_number "6";
chr13	StringTie	exon	110651034	110651100	1000	-	.	gene_id "MSTRG.54619"; transcript_id "MSTRG.54619.146"; exon_number "7";
chr13	StringTie	exon	110663451	110663518	1000	-	.	gene_id "MSTRG.54619"; transcript_id "MSTRG.54619.146"; exon_number "8";
chr13	StringTie	exon	110665528	110665791	1000	-	.	gene_id "MSTRG.54619"; transcript_id "MSTRG.54619.146"; exon_number "9";
chr13	StringTie	transcript	110641412	110668180	1000	-	.	gene_id "MSTRG.54619"; transcript_id "MSTRG.54619.147";
chr13	StringTie	exon	110641412	110641608	1000	-	.	gene_id "MSTRG.54619"; transcript_id "MSTRG.54619.147"; exon_number "1";
chr13	StringTie	exon	110642315	110642521	1000	-	.	gene_id "MSTRG.54619"; transcript_id "MSTRG.54619.147"; exon_number "2";
chr13	StringTie	exon	110644385	110644483	1000	-	.	gene_id "MSTRG.54619"; transcript_id "MSTRG.54619.147"; exon_number "3";
chr13	StringTie	exon	110645967	110646090	1000	-	.	gene_id "MSTRG.54619"; transcript_id "MSTRG.54619.147"; exon_number "4";
chr13	StringTie	exon	110647101	110647239	1000	-	.	gene_id "MSTRG.54619"; transcript_id "MSTRG.54619.147"; exon_number "5";
chr13	StringTie	exon	110651034	110651100	1000	-	.	gene_id "MSTRG.54619"; transcript_id "MSTRG.54619.147"; exon_number "6";
chr13	StringTie	exon	110663451	110663518	1000	-	.	gene_id "MSTRG.54619"; transcript_id "MSTRG.54619.147"; exon_number "7";
chr13	StringTie	exon	110667340	110667473	1000	-	.	gene_id "MSTRG.54619"; transcript_id "MSTRG.54619.147"; exon_number "8";
chr13	StringTie	exon	110668121	110668180	1000	-	.	gene_id "MSTRG.54619"; transcript_id "MSTRG.54619.147"; exon_number "9";
chr13	StringTie	transcript	110641412	110665791	1000	-	.	gene_id "MSTRG.54619"; transcript_id "MSTRG.54619.148";
chr13	StringTie	exon	110641412	110641608	1000	-	.	gene_id "MSTRG.54619"; transcript_id "MSTRG.54619.148"; exon_number "1";
chr13	StringTie	exon	110642315	110642521	1000	-	.	gene_id "MSTRG.54619"; transcript_id "MSTRG.54619.148"; exon_number "2";
chr13	StringTie	exon	110644065	110644182	1000	-	.	gene_id "MSTRG.54619"; transcript_id "MSTRG.54619.148"; exon_number "3";
chr13	StringTie	exon	110644385	110644483	1000	-	.	gene_id "MSTRG.54619"; transcript_id "MSTRG.54619.148"; exon_number "4";
chr13	StringTie	exon	110645967	110646081	1000	-	.	gene_id "MSTRG.54619"; transcript_id "MSTRG.54619.148"; exon_number "5";
chr13	StringTie	exon	110647101	110647239	1000	-	.	gene_id "MSTRG.54619"; transcript_id "MSTRG.54619.148"; exon_number "6";
chr13	StringTie	exon	110651034	110651100	1000	-	.	gene_id "MSTRG.54619"; transcript_id "MSTRG.54619.148"; exon_number "7";
chr13	StringTie	exon	110663451	110663518	1000	-	.	gene_id "MSTRG.54619"; transcript_id "MSTRG.54619.148"; exon_number "8";
chr13	StringTie	exon	110665528	110665791	1000	-	.	gene_id "MSTRG.54619"; transcript_id "MSTRG.54619.148"; exon_number "9";
chr13	StringTie	transcript	110641412	110705571	1000	-	.	gene_id "MSTRG.54619"; transcript_id "MSTRG.54619.149";
chr13	StringTie	exon	110641412	110641608	1000	-	.	gene_id "MSTRG.54619"; transcript_id "MSTRG.54619.149"; exon_number "1";
chr13	StringTie	exon	110642315	110642521	1000	-	.	gene_id "MSTRG.54619"; transcript_id "MSTRG.54619.149"; exon_number "2";
chr13	StringTie	exon	110644065	110644182	1000	-	.	gene_id "MSTRG.54619"; transcript_id "MSTRG.54619.149"; exon_number "3";
chr13	StringTie	exon	110644385	110644483	1000	-	.	gene_id "MSTRG.54619"; transcript_id "MSTRG.54619.149"; exon_number "4";
chr13	StringTie	exon	110645967	110647239	1000	-	.	gene_id "MSTRG.54619"; transcript_id "MSTRG.54619.149"; exon_number "5";
chr13	StringTie	exon	110651034	110651100	1000	-	.	gene_id "MSTRG.54619"; transcript_id "MSTRG.54619.149"; exon_number "6";
chr13	StringTie	exon	110663451	110663518	1000	-	.	gene_id "MSTRG.54619"; transcript_id "MSTRG.54619.149"; exon_number "7";
chr13	StringTie	exon	110667340	110667473	1000	-	.	gene_id "MSTRG.54619"; transcript_id "MSTRG.54619.149"; exon_number "8";
chr13	StringTie	exon	110676974	110677103	1000	-	.	gene_id "MSTRG.54619"; transcript_id "MSTRG.54619.149"; exon_number "9";
chr13	StringTie	exon	110683051	110683134	1000	-	.	gene_id "MSTRG.54619"; transcript_id "MSTRG.54619.149"; exon_number "10";
chr13	StringTie	exon	110701438	110701555	1000	-	.	gene_id "MSTRG.54619"; transcript_id "MSTRG.54619.149"; exon_number "11";
chr13	StringTie	exon	110705521	110705571	1000	-	.	gene_id "MSTRG.54619"; transcript_id "MSTRG.54619.149"; exon_number "12";
chr13	StringTie	transcript	110640916	110712486	1000	-	.	gene_id "MSTRG.54619"; transcript_id "MSTRG.54619.15";
chr13	StringTie	exon	110640916	110641603	1000	-	.	gene_id "MSTRG.54619"; transcript_id "MSTRG.54619.15"; exon_number "1";
chr13	StringTie	exon	110642315	110642521	1000	-	.	gene_id "MSTRG.54619"; transcript_id "MSTRG.54619.15"; exon_number "2";
chr13	StringTie	exon	110644065	110644182	1000	-	.	gene_id "MSTRG.54619"; transcript_id "MSTRG.54619.15"; exon_number "3";
chr13	StringTie	exon	110644385	110644483	1000	-	.	gene_id "MSTRG.54619"; transcript_id "MSTRG.54619.15"; exon_number "4";
chr13	StringTie	exon	110645967	110646631	1000	-	.	gene_id "MSTRG.54619"; transcript_id "MSTRG.54619.15"; exon_number "5";
chr13	StringTie	exon	110647101	110647239	1000	-	.	gene_id "MSTRG.54619"; transcript_id "MSTRG.54619.15"; exon_number "6";
chr13	StringTie	exon	110651034	110651100	1000	-	.	gene_id "MSTRG.54619"; transcript_id "MSTRG.54619.15"; exon_number "7";
chr13	StringTie	exon	110663451	110663518	1000	-	.	gene_id "MSTRG.54619"; transcript_id "MSTRG.54619.15"; exon_number "8";
chr13	StringTie	exon	110667340	110667473	1000	-	.	gene_id "MSTRG.54619"; transcript_id "MSTRG.54619.15"; exon_number "9";
chr13	StringTie	exon	110676974	110677103	1000	-	.	gene_id "MSTRG.54619"; transcript_id "MSTRG.54619.15"; exon_number "10";
chr13	StringTie	exon	110683051	110683134	1000	-	.	gene_id "MSTRG.54619"; transcript_id "MSTRG.54619.15"; exon_number "11";
chr13	StringTie	exon	110687721	110687826	1000	-	.	gene_id "MSTRG.54619"; transcript_id "MSTRG.54619.15"; exon_number "12";
chr13	StringTie	exon	110687947	110688018	1000	-	.	gene_id "MSTRG.54619"; transcript_id "MSTRG.54619.15"; exon_number "13";
chr13	StringTie	exon	110701438	110701555	1000	-	.	gene_id "MSTRG.54619"; transcript_id "MSTRG.54619.15"; exon_number "14";
chr13	StringTie	exon	110705521	110705571	1000	-	.	gene_id "MSTRG.54619"; transcript_id "MSTRG.54619.15"; exon_number "15";
chr13	StringTie	exon	110712232	110712486	1000	-	.	gene_id "MSTRG.54619"; transcript_id "MSTRG.54619.15"; exon_number "16";
chr13	StringTie	transcript	110641412	110706104	1000	-	.	gene_id "MSTRG.54619"; transcript_id "MSTRG.54619.150";
chr13	StringTie	exon	110641412	110641603	1000	-	.	gene_id "MSTRG.54619"; transcript_id "MSTRG.54619.150"; exon_number "1";
chr13	StringTie	exon	110642315	110642521	1000	-	.	gene_id "MSTRG.54619"; transcript_id "MSTRG.54619.150"; exon_number "2";
chr13	StringTie	exon	110651034	110651100	1000	-	.	gene_id "MSTRG.54619"; transcript_id "MSTRG.54619.150"; exon_number "3";
chr13	StringTie	exon	110663451	110663518	1000	-	.	gene_id "MSTRG.54619"; transcript_id "MSTRG.54619.150"; exon_number "4";
chr13	StringTie	exon	110667340	110667473	1000	-	.	gene_id "MSTRG.54619"; transcript_id "MSTRG.54619.150"; exon_number "5";
chr13	StringTie	exon	110676974	110677103	1000	-	.	gene_id "MSTRG.54619"; transcript_id "MSTRG.54619.150"; exon_number "6";
chr13	StringTie	exon	110683051	110683134	1000	-	.	gene_id "MSTRG.54619"; transcript_id "MSTRG.54619.150"; exon_number "7";
chr13	StringTie	exon	110687721	110687826	1000	-	.	gene_id "MSTRG.54619"; transcript_id "MSTRG.54619.150"; exon_number "8";
chr13	StringTie	exon	110687947	110688018	1000	-	.	gene_id "MSTRG.54619"; transcript_id "MSTRG.54619.150"; exon_number "9";
chr13	StringTie	exon	110701438	110701555	1000	-	.	gene_id "MSTRG.54619"; transcript_id "MSTRG.54619.150"; exon_number "10";
chr13	StringTie	exon	110705521	110705571	1000	-	.	gene_id "MSTRG.54619"; transcript_id "MSTRG.54619.150"; exon_number "11";
chr13	StringTie	exon	110705870	110706104	1000	-	.	gene_id "MSTRG.54619"; transcript_id "MSTRG.54619.150"; exon_number "12";
chr13	StringTie	transcript	110641412	110697949	1000	-	.	gene_id "MSTRG.54619"; transcript_id "MSTRG.54619.151";
chr13	StringTie	exon	110641412	110641608	1000	-	.	gene_id "MSTRG.54619"; transcript_id "MSTRG.54619.151"; exon_number "1";
chr13	StringTie	exon	110642315	110642521	1000	-	.	gene_id "MSTRG.54619"; transcript_id "MSTRG.54619.151"; exon_number "2";
chr13	StringTie	exon	110644385	110644483	1000	-	.	gene_id "MSTRG.54619"; transcript_id "MSTRG.54619.151"; exon_number "3";
chr13	StringTie	exon	110645967	110646081	1000	-	.	gene_id "MSTRG.54619"; transcript_id "MSTRG.54619.151"; exon_number "4";
chr13	StringTie	exon	110647101	110647239	1000	-	.	gene_id "MSTRG.54619"; transcript_id "MSTRG.54619.151"; exon_number "5";
chr13	StringTie	exon	110651034	110651100	1000	-	.	gene_id "MSTRG.54619"; transcript_id "MSTRG.54619.151"; exon_number "6";
chr13	StringTie	exon	110663451	110663518	1000	-	.	gene_id "MSTRG.54619"; transcript_id "MSTRG.54619.151"; exon_number "7";
chr13	StringTie	exon	110667340	110667473	1000	-	.	gene_id "MSTRG.54619"; transcript_id "MSTRG.54619.151"; exon_number "8";
chr13	StringTie	exon	110676974	110677103	1000	-	.	gene_id "MSTRG.54619"; transcript_id "MSTRG.54619.151"; exon_number "9";
chr13	StringTie	exon	110683051	110683134	1000	-	.	gene_id "MSTRG.54619"; transcript_id "MSTRG.54619.151"; exon_number "10";
chr13	StringTie	exon	110687721	110687826	1000	-	.	gene_id "MSTRG.54619"; transcript_id "MSTRG.54619.151"; exon_number "11";
chr13	StringTie	exon	110687947	110688018	1000	-	.	gene_id "MSTRG.54619"; transcript_id "MSTRG.54619.151"; exon_number "12";
chr13	StringTie	exon	110697918	110697949	1000	-	.	gene_id "MSTRG.54619"; transcript_id "MSTRG.54619.151"; exon_number "13";
chr13	StringTie	transcript	110641412	110705551	1000	-	.	gene_id "MSTRG.54619"; transcript_id "MSTRG.54619.152";
chr13	StringTie	exon	110641412	110641608	1000	-	.	gene_id "MSTRG.54619"; transcript_id "MSTRG.54619.152"; exon_number "1";
chr13	StringTie	exon	110642315	110642521	1000	-	.	gene_id "MSTRG.54619"; transcript_id "MSTRG.54619.152"; exon_number "2";
chr13	StringTie	exon	110644065	110644182	1000	-	.	gene_id "MSTRG.54619"; transcript_id "MSTRG.54619.152"; exon_number "3";
chr13	StringTie	exon	110644385	110644483	1000	-	.	gene_id "MSTRG.54619"; transcript_id "MSTRG.54619.152"; exon_number "4";
chr13	StringTie	exon	110645967	110646090	1000	-	.	gene_id "MSTRG.54619"; transcript_id "MSTRG.54619.152"; exon_number "5";
chr13	StringTie	exon	110647101	110647239	1000	-	.	gene_id "MSTRG.54619"; transcript_id "MSTRG.54619.152"; exon_number "6";
chr13	StringTie	exon	110650637	110651100	1000	-	.	gene_id "MSTRG.54619"; transcript_id "MSTRG.54619.152"; exon_number "7";
chr13	StringTie	exon	110663451	110663518	1000	-	.	gene_id "MSTRG.54619"; transcript_id "MSTRG.54619.152"; exon_number "8";
chr13	StringTie	exon	110667340	110667473	1000	-	.	gene_id "MSTRG.54619"; transcript_id "MSTRG.54619.152"; exon_number "9";
chr13	StringTie	exon	110676974	110677103	1000	-	.	gene_id "MSTRG.54619"; transcript_id "MSTRG.54619.152"; exon_number "10";
chr13	StringTie	exon	110683051	110683134	1000	-	.	gene_id "MSTRG.54619"; transcript_id "MSTRG.54619.152"; exon_number "11";
chr13	StringTie	exon	110687721	110687826	1000	-	.	gene_id "MSTRG.54619"; transcript_id "MSTRG.54619.152"; exon_number "12";
chr13	StringTie	exon	110687947	110688018	1000	-	.	gene_id "MSTRG.54619"; transcript_id "MSTRG.54619.152"; exon_number "13";
chr13	StringTie	exon	110701438	110701555	1000	-	.	gene_id "MSTRG.54619"; transcript_id "MSTRG.54619.152"; exon_number "14";
chr13	StringTie	exon	110705521	110705551	1000	-	.	gene_id "MSTRG.54619"; transcript_id "MSTRG.54619.152"; exon_number "15";
chr13	StringTie	transcript	110641412	110706133	1000	-	.	gene_id "MSTRG.54619"; transcript_id "MSTRG.54619.153";
chr13	StringTie	exon	110641412	110641603	1000	-	.	gene_id "MSTRG.54619"; transcript_id "MSTRG.54619.153"; exon_number "1";
chr13	StringTie	exon	110642315	110642521	1000	-	.	gene_id "MSTRG.54619"; transcript_id "MSTRG.54619.153"; exon_number "2";
chr13	StringTie	exon	110644065	110644182	1000	-	.	gene_id "MSTRG.54619"; transcript_id "MSTRG.54619.153"; exon_number "3";
chr13	StringTie	exon	110644385	110644606	1000	-	.	gene_id "MSTRG.54619"; transcript_id "MSTRG.54619.153"; exon_number "4";
chr13	StringTie	exon	110645967	110647239	1000	-	.	gene_id "MSTRG.54619"; transcript_id "MSTRG.54619.153"; exon_number "5";
chr13	StringTie	exon	110651034	110651100	1000	-	.	gene_id "MSTRG.54619"; transcript_id "MSTRG.54619.153"; exon_number "6";
chr13	StringTie	exon	110663451	110667473	1000	-	.	gene_id "MSTRG.54619"; transcript_id "MSTRG.54619.153"; exon_number "7";
chr13	StringTie	exon	110676974	110677103	1000	-	.	gene_id "MSTRG.54619"; transcript_id "MSTRG.54619.153"; exon_number "8";
chr13	StringTie	exon	110683051	110683134	1000	-	.	gene_id "MSTRG.54619"; transcript_id "MSTRG.54619.153"; exon_number "9";
chr13	StringTie	exon	110687721	110687826	1000	-	.	gene_id "MSTRG.54619"; transcript_id "MSTRG.54619.153"; exon_number "10";
chr13	StringTie	exon	110687947	110688018	1000	-	.	gene_id "MSTRG.54619"; transcript_id "MSTRG.54619.153"; exon_number "11";
chr13	StringTie	exon	110688785	110688904	1000	-	.	gene_id "MSTRG.54619"; transcript_id "MSTRG.54619.153"; exon_number "12";
chr13	StringTie	exon	110701438	110701555	1000	-	.	gene_id "MSTRG.54619"; transcript_id "MSTRG.54619.153"; exon_number "13";
chr13	StringTie	exon	110705521	110705571	1000	-	.	gene_id "MSTRG.54619"; transcript_id "MSTRG.54619.153"; exon_number "14";
chr13	StringTie	exon	110705870	110706133	1000	-	.	gene_id "MSTRG.54619"; transcript_id "MSTRG.54619.153"; exon_number "15";
chr13	StringTie	transcript	110641412	110713607	1000	-	.	gene_id "MSTRG.54619"; transcript_id "MSTRG.54619.154";
chr13	StringTie	exon	110641412	110641608	1000	-	.	gene_id "MSTRG.54619"; transcript_id "MSTRG.54619.154"; exon_number "1";
chr13	StringTie	exon	110642315	110642521	1000	-	.	gene_id "MSTRG.54619"; transcript_id "MSTRG.54619.154"; exon_number "2";
chr13	StringTie	exon	110644385	110644483	1000	-	.	gene_id "MSTRG.54619"; transcript_id "MSTRG.54619.154"; exon_number "3";
chr13	StringTie	exon	110645967	110646090	1000	-	.	gene_id "MSTRG.54619"; transcript_id "MSTRG.54619.154"; exon_number "4";
chr13	StringTie	exon	110647101	110647239	1000	-	.	gene_id "MSTRG.54619"; transcript_id "MSTRG.54619.154"; exon_number "5";
chr13	StringTie	exon	110663451	110663518	1000	-	.	gene_id "MSTRG.54619"; transcript_id "MSTRG.54619.154"; exon_number "6";
chr13	StringTie	exon	110667340	110667473	1000	-	.	gene_id "MSTRG.54619"; transcript_id "MSTRG.54619.154"; exon_number "7";
chr13	StringTie	exon	110676974	110677103	1000	-	.	gene_id "MSTRG.54619"; transcript_id "MSTRG.54619.154"; exon_number "8";
chr13	StringTie	exon	110683051	110683134	1000	-	.	gene_id "MSTRG.54619"; transcript_id "MSTRG.54619.154"; exon_number "9";
chr13	StringTie	exon	110687721	110687826	1000	-	.	gene_id "MSTRG.54619"; transcript_id "MSTRG.54619.154"; exon_number "10";
chr13	StringTie	exon	110687947	110688018	1000	-	.	gene_id "MSTRG.54619"; transcript_id "MSTRG.54619.154"; exon_number "11";
chr13	StringTie	exon	110697918	110697967	1000	-	.	gene_id "MSTRG.54619"; transcript_id "MSTRG.54619.154"; exon_number "12";
chr13	StringTie	exon	110701438	110701555	1000	-	.	gene_id "MSTRG.54619"; transcript_id "MSTRG.54619.154"; exon_number "13";
chr13	StringTie	exon	110705521	110705571	1000	-	.	gene_id "MSTRG.54619"; transcript_id "MSTRG.54619.154"; exon_number "14";
chr13	StringTie	exon	110713137	110713607	1000	-	.	gene_id "MSTRG.54619"; transcript_id "MSTRG.54619.154"; exon_number "15";
chr13	StringTie	transcript	110641412	110712632	1000	-	.	gene_id "MSTRG.54619"; transcript_id "MSTRG.54619.155";
chr13	StringTie	exon	110641412	110641603	1000	-	.	gene_id "MSTRG.54619"; transcript_id "MSTRG.54619.155"; exon_number "1";
chr13	StringTie	exon	110642315	110642521	1000	-	.	gene_id "MSTRG.54619"; transcript_id "MSTRG.54619.155"; exon_number "2";
chr13	StringTie	exon	110644065	110644182	1000	-	.	gene_id "MSTRG.54619"; transcript_id "MSTRG.54619.155"; exon_number "3";
chr13	StringTie	exon	110644385	110644483	1000	-	.	gene_id "MSTRG.54619"; transcript_id "MSTRG.54619.155"; exon_number "4";
chr13	StringTie	exon	110645967	110647239	1000	-	.	gene_id "MSTRG.54619"; transcript_id "MSTRG.54619.155"; exon_number "5";
chr13	StringTie	exon	110651034	110651100	1000	-	.	gene_id "MSTRG.54619"; transcript_id "MSTRG.54619.155"; exon_number "6";
chr13	StringTie	exon	110663451	110663518	1000	-	.	gene_id "MSTRG.54619"; transcript_id "MSTRG.54619.155"; exon_number "7";
chr13	StringTie	exon	110667340	110667473	1000	-	.	gene_id "MSTRG.54619"; transcript_id "MSTRG.54619.155"; exon_number "8";
chr13	StringTie	exon	110676974	110677103	1000	-	.	gene_id "MSTRG.54619"; transcript_id "MSTRG.54619.155"; exon_number "9";
chr13	StringTie	exon	110683051	110683134	1000	-	.	gene_id "MSTRG.54619"; transcript_id "MSTRG.54619.155"; exon_number "10";
chr13	StringTie	exon	110687721	110687826	1000	-	.	gene_id "MSTRG.54619"; transcript_id "MSTRG.54619.155"; exon_number "11";
chr13	StringTie	exon	110687947	110688018	1000	-	.	gene_id "MSTRG.54619"; transcript_id "MSTRG.54619.155"; exon_number "12";
chr13	StringTie	exon	110701438	110701555	1000	-	.	gene_id "MSTRG.54619"; transcript_id "MSTRG.54619.155"; exon_number "13";
chr13	StringTie	exon	110705521	110705571	1000	-	.	gene_id "MSTRG.54619"; transcript_id "MSTRG.54619.155"; exon_number "14";
chr13	StringTie	exon	110712232	110712632	1000	-	.	gene_id "MSTRG.54619"; transcript_id "MSTRG.54619.155"; exon_number "15";
chr13	StringTie	transcript	110641412	110706505	1000	-	.	gene_id "MSTRG.54619"; transcript_id "MSTRG.54619.156";
chr13	StringTie	exon	110641412	110641608	1000	-	.	gene_id "MSTRG.54619"; transcript_id "MSTRG.54619.156"; exon_number "1";
chr13	StringTie	exon	110642315	110642521	1000	-	.	gene_id "MSTRG.54619"; transcript_id "MSTRG.54619.156"; exon_number "2";
chr13	StringTie	exon	110644070	110644182	1000	-	.	gene_id "MSTRG.54619"; transcript_id "MSTRG.54619.156"; exon_number "3";
chr13	StringTie	exon	110644385	110644483	1000	-	.	gene_id "MSTRG.54619"; transcript_id "MSTRG.54619.156"; exon_number "4";
chr13	StringTie	exon	110645967	110646090	1000	-	.	gene_id "MSTRG.54619"; transcript_id "MSTRG.54619.156"; exon_number "5";
chr13	StringTie	exon	110647101	110647239	1000	-	.	gene_id "MSTRG.54619"; transcript_id "MSTRG.54619.156"; exon_number "6";
chr13	StringTie	exon	110651034	110651100	1000	-	.	gene_id "MSTRG.54619"; transcript_id "MSTRG.54619.156"; exon_number "7";
chr13	StringTie	exon	110663451	110663518	1000	-	.	gene_id "MSTRG.54619"; transcript_id "MSTRG.54619.156"; exon_number "8";
chr13	StringTie	exon	110667340	110667473	1000	-	.	gene_id "MSTRG.54619"; transcript_id "MSTRG.54619.156"; exon_number "9";
chr13	StringTie	exon	110676974	110677103	1000	-	.	gene_id "MSTRG.54619"; transcript_id "MSTRG.54619.156"; exon_number "10";
chr13	StringTie	exon	110683051	110683134	1000	-	.	gene_id "MSTRG.54619"; transcript_id "MSTRG.54619.156"; exon_number "11";
chr13	StringTie	exon	110687721	110687826	1000	-	.	gene_id "MSTRG.54619"; transcript_id "MSTRG.54619.156"; exon_number "12";
chr13	StringTie	exon	110687947	110688018	1000	-	.	gene_id "MSTRG.54619"; transcript_id "MSTRG.54619.156"; exon_number "13";
chr13	StringTie	exon	110701438	110701555	1000	-	.	gene_id "MSTRG.54619"; transcript_id "MSTRG.54619.156"; exon_number "14";
chr13	StringTie	exon	110705521	110705571	1000	-	.	gene_id "MSTRG.54619"; transcript_id "MSTRG.54619.156"; exon_number "15";
chr13	StringTie	exon	110706371	110706505	1000	-	.	gene_id "MSTRG.54619"; transcript_id "MSTRG.54619.156"; exon_number "16";
chr13	StringTie	transcript	110641412	110713522	1000	-	.	gene_id "MSTRG.54619"; transcript_id "MSTRG.54619.157";
chr13	StringTie	exon	110641412	110641608	1000	-	.	gene_id "MSTRG.54619"; transcript_id "MSTRG.54619.157"; exon_number "1";
chr13	StringTie	exon	110642315	110642521	1000	-	.	gene_id "MSTRG.54619"; transcript_id "MSTRG.54619.157"; exon_number "2";
chr13	StringTie	exon	110644065	110644182	1000	-	.	gene_id "MSTRG.54619"; transcript_id "MSTRG.54619.157"; exon_number "3";
chr13	StringTie	exon	110644385	110644483	1000	-	.	gene_id "MSTRG.54619"; transcript_id "MSTRG.54619.157"; exon_number "4";
chr13	StringTie	exon	110645967	110646090	1000	-	.	gene_id "MSTRG.54619"; transcript_id "MSTRG.54619.157"; exon_number "5";
chr13	StringTie	exon	110647101	110647239	1000	-	.	gene_id "MSTRG.54619"; transcript_id "MSTRG.54619.157"; exon_number "6";
chr13	StringTie	exon	110651034	110651100	1000	-	.	gene_id "MSTRG.54619"; transcript_id "MSTRG.54619.157"; exon_number "7";
chr13	StringTie	exon	110663451	110663518	1000	-	.	gene_id "MSTRG.54619"; transcript_id "MSTRG.54619.157"; exon_number "8";
chr13	StringTie	exon	110667340	110667473	1000	-	.	gene_id "MSTRG.54619"; transcript_id "MSTRG.54619.157"; exon_number "9";
chr13	StringTie	exon	110676974	110677103	1000	-	.	gene_id "MSTRG.54619"; transcript_id "MSTRG.54619.157"; exon_number "10";
chr13	StringTie	exon	110683051	110683134	1000	-	.	gene_id "MSTRG.54619"; transcript_id "MSTRG.54619.157"; exon_number "11";
chr13	StringTie	exon	110687721	110687826	1000	-	.	gene_id "MSTRG.54619"; transcript_id "MSTRG.54619.157"; exon_number "12";
chr13	StringTie	exon	110687947	110688018	1000	-	.	gene_id "MSTRG.54619"; transcript_id "MSTRG.54619.157"; exon_number "13";
chr13	StringTie	exon	110701438	110701555	1000	-	.	gene_id "MSTRG.54619"; transcript_id "MSTRG.54619.157"; exon_number "14";
chr13	StringTie	exon	110705521	110705571	1000	-	.	gene_id "MSTRG.54619"; transcript_id "MSTRG.54619.157"; exon_number "15";
chr13	StringTie	exon	110713303	110713522	1000	-	.	gene_id "MSTRG.54619"; transcript_id "MSTRG.54619.157"; exon_number "16";
chr13	StringTie	transcript	110641412	110713532	1000	-	.	gene_id "MSTRG.54619"; transcript_id "MSTRG.54619.158";
chr13	StringTie	exon	110641412	110641603	1000	-	.	gene_id "MSTRG.54619"; transcript_id "MSTRG.54619.158"; exon_number "1";
chr13	StringTie	exon	110642315	110642521	1000	-	.	gene_id "MSTRG.54619"; transcript_id "MSTRG.54619.158"; exon_number "2";
chr13	StringTie	exon	110644065	110644182	1000	-	.	gene_id "MSTRG.54619"; transcript_id "MSTRG.54619.158"; exon_number "3";
chr13	StringTie	exon	110644385	110644483	1000	-	.	gene_id "MSTRG.54619"; transcript_id "MSTRG.54619.158"; exon_number "4";
chr13	StringTie	exon	110645967	110646090	1000	-	.	gene_id "MSTRG.54619"; transcript_id "MSTRG.54619.158"; exon_number "5";
chr13	StringTie	exon	110646436	110647239	1000	-	.	gene_id "MSTRG.54619"; transcript_id "MSTRG.54619.158"; exon_number "6";
chr13	StringTie	exon	110651034	110651100	1000	-	.	gene_id "MSTRG.54619"; transcript_id "MSTRG.54619.158"; exon_number "7";
chr13	StringTie	exon	110663451	110663518	1000	-	.	gene_id "MSTRG.54619"; transcript_id "MSTRG.54619.158"; exon_number "8";
chr13	StringTie	exon	110667340	110667473	1000	-	.	gene_id "MSTRG.54619"; transcript_id "MSTRG.54619.158"; exon_number "9";
chr13	StringTie	exon	110676974	110677103	1000	-	.	gene_id "MSTRG.54619"; transcript_id "MSTRG.54619.158"; exon_number "10";
chr13	StringTie	exon	110683051	110683134	1000	-	.	gene_id "MSTRG.54619"; transcript_id "MSTRG.54619.158"; exon_number "11";
chr13	StringTie	exon	110687721	110687826	1000	-	.	gene_id "MSTRG.54619"; transcript_id "MSTRG.54619.158"; exon_number "12";
chr13	StringTie	exon	110687947	110688018	1000	-	.	gene_id "MSTRG.54619"; transcript_id "MSTRG.54619.158"; exon_number "13";
chr13	StringTie	exon	110701438	110701555	1000	-	.	gene_id "MSTRG.54619"; transcript_id "MSTRG.54619.158"; exon_number "14";
chr13	StringTie	exon	110705521	110705571	1000	-	.	gene_id "MSTRG.54619"; transcript_id "MSTRG.54619.158"; exon_number "15";
chr13	StringTie	exon	110713137	110713532	1000	-	.	gene_id "MSTRG.54619"; transcript_id "MSTRG.54619.158"; exon_number "16";
chr13	StringTie	transcript	110641412	110706505	1000	-	.	gene_id "MSTRG.54619"; transcript_id "MSTRG.54619.159";
chr13	StringTie	exon	110641412	110641603	1000	-	.	gene_id "MSTRG.54619"; transcript_id "MSTRG.54619.159"; exon_number "1";
chr13	StringTie	exon	110642315	110642521	1000	-	.	gene_id "MSTRG.54619"; transcript_id "MSTRG.54619.159"; exon_number "2";
chr13	StringTie	exon	110644065	110644182	1000	-	.	gene_id "MSTRG.54619"; transcript_id "MSTRG.54619.159"; exon_number "3";
chr13	StringTie	exon	110644385	110644483	1000	-	.	gene_id "MSTRG.54619"; transcript_id "MSTRG.54619.159"; exon_number "4";
chr13	StringTie	exon	110645967	110646090	1000	-	.	gene_id "MSTRG.54619"; transcript_id "MSTRG.54619.159"; exon_number "5";
chr13	StringTie	exon	110646436	110647239	1000	-	.	gene_id "MSTRG.54619"; transcript_id "MSTRG.54619.159"; exon_number "6";
chr13	StringTie	exon	110651034	110651100	1000	-	.	gene_id "MSTRG.54619"; transcript_id "MSTRG.54619.159"; exon_number "7";
chr13	StringTie	exon	110663451	110663518	1000	-	.	gene_id "MSTRG.54619"; transcript_id "MSTRG.54619.159"; exon_number "8";
chr13	StringTie	exon	110667340	110667473	1000	-	.	gene_id "MSTRG.54619"; transcript_id "MSTRG.54619.159"; exon_number "9";
chr13	StringTie	exon	110676974	110677103	1000	-	.	gene_id "MSTRG.54619"; transcript_id "MSTRG.54619.159"; exon_number "10";
chr13	StringTie	exon	110683051	110683134	1000	-	.	gene_id "MSTRG.54619"; transcript_id "MSTRG.54619.159"; exon_number "11";
chr13	StringTie	exon	110687721	110687826	1000	-	.	gene_id "MSTRG.54619"; transcript_id "MSTRG.54619.159"; exon_number "12";
chr13	StringTie	exon	110687947	110688018	1000	-	.	gene_id "MSTRG.54619"; transcript_id "MSTRG.54619.159"; exon_number "13";
chr13	StringTie	exon	110701438	110701555	1000	-	.	gene_id "MSTRG.54619"; transcript_id "MSTRG.54619.159"; exon_number "14";
chr13	StringTie	exon	110705521	110705571	1000	-	.	gene_id "MSTRG.54619"; transcript_id "MSTRG.54619.159"; exon_number "15";
chr13	StringTie	exon	110706371	110706505	1000	-	.	gene_id "MSTRG.54619"; transcript_id "MSTRG.54619.159"; exon_number "16";
chr13	StringTie	transcript	110640966	110713632	1000	-	.	gene_id "MSTRG.54619"; transcript_id "MSTRG.54619.16";
chr13	StringTie	exon	110640966	110641608	1000	-	.	gene_id "MSTRG.54619"; transcript_id "MSTRG.54619.16"; exon_number "1";
chr13	StringTie	exon	110642315	110642521	1000	-	.	gene_id "MSTRG.54619"; transcript_id "MSTRG.54619.16"; exon_number "2";
chr13	StringTie	exon	110644065	110644182	1000	-	.	gene_id "MSTRG.54619"; transcript_id "MSTRG.54619.16"; exon_number "3";
chr13	StringTie	exon	110644385	110644606	1000	-	.	gene_id "MSTRG.54619"; transcript_id "MSTRG.54619.16"; exon_number "4";
chr13	StringTie	exon	110645967	110646090	1000	-	.	gene_id "MSTRG.54619"; transcript_id "MSTRG.54619.16"; exon_number "5";
chr13	StringTie	exon	110647101	110647239	1000	-	.	gene_id "MSTRG.54619"; transcript_id "MSTRG.54619.16"; exon_number "6";
chr13	StringTie	exon	110651034	110651100	1000	-	.	gene_id "MSTRG.54619"; transcript_id "MSTRG.54619.16"; exon_number "7";
chr13	StringTie	exon	110663451	110663518	1000	-	.	gene_id "MSTRG.54619"; transcript_id "MSTRG.54619.16"; exon_number "8";
chr13	StringTie	exon	110667340	110667473	1000	-	.	gene_id "MSTRG.54619"; transcript_id "MSTRG.54619.16"; exon_number "9";
chr13	StringTie	exon	110676974	110677103	1000	-	.	gene_id "MSTRG.54619"; transcript_id "MSTRG.54619.16"; exon_number "10";
chr13	StringTie	exon	110683051	110683134	1000	-	.	gene_id "MSTRG.54619"; transcript_id "MSTRG.54619.16"; exon_number "11";
chr13	StringTie	exon	110687721	110687826	1000	-	.	gene_id "MSTRG.54619"; transcript_id "MSTRG.54619.16"; exon_number "12";
chr13	StringTie	exon	110687947	110688018	1000	-	.	gene_id "MSTRG.54619"; transcript_id "MSTRG.54619.16"; exon_number "13";
chr13	StringTie	exon	110701438	110701555	1000	-	.	gene_id "MSTRG.54619"; transcript_id "MSTRG.54619.16"; exon_number "14";
chr13	StringTie	exon	110705521	110705571	1000	-	.	gene_id "MSTRG.54619"; transcript_id "MSTRG.54619.16"; exon_number "15";
chr13	StringTie	exon	110713137	110713632	1000	-	.	gene_id "MSTRG.54619"; transcript_id "MSTRG.54619.16"; exon_number "16";
chr13	StringTie	transcript	110641412	110705996	1000	-	.	gene_id "MSTRG.54619"; transcript_id "MSTRG.54619.160";
chr13	StringTie	exon	110641412	110641608	1000	-	.	gene_id "MSTRG.54619"; transcript_id "MSTRG.54619.160"; exon_number "1";
chr13	StringTie	exon	110642315	110642521	1000	-	.	gene_id "MSTRG.54619"; transcript_id "MSTRG.54619.160"; exon_number "2";
chr13	StringTie	exon	110644065	110644182	1000	-	.	gene_id "MSTRG.54619"; transcript_id "MSTRG.54619.160"; exon_number "3";
chr13	StringTie	exon	110644385	110644606	1000	-	.	gene_id "MSTRG.54619"; transcript_id "MSTRG.54619.160"; exon_number "4";
chr13	StringTie	exon	110645967	110647239	1000	-	.	gene_id "MSTRG.54619"; transcript_id "MSTRG.54619.160"; exon_number "5";
chr13	StringTie	exon	110651034	110651100	1000	-	.	gene_id "MSTRG.54619"; transcript_id "MSTRG.54619.160"; exon_number "6";
chr13	StringTie	exon	110663451	110663518	1000	-	.	gene_id "MSTRG.54619"; transcript_id "MSTRG.54619.160"; exon_number "7";
chr13	StringTie	exon	110666771	110666928	1000	-	.	gene_id "MSTRG.54619"; transcript_id "MSTRG.54619.160"; exon_number "8";
chr13	StringTie	exon	110667340	110667473	1000	-	.	gene_id "MSTRG.54619"; transcript_id "MSTRG.54619.160"; exon_number "9";
chr13	StringTie	exon	110676974	110677103	1000	-	.	gene_id "MSTRG.54619"; transcript_id "MSTRG.54619.160"; exon_number "10";
chr13	StringTie	exon	110683051	110683134	1000	-	.	gene_id "MSTRG.54619"; transcript_id "MSTRG.54619.160"; exon_number "11";
chr13	StringTie	exon	110687721	110687826	1000	-	.	gene_id "MSTRG.54619"; transcript_id "MSTRG.54619.160"; exon_number "12";
chr13	StringTie	exon	110687947	110688018	1000	-	.	gene_id "MSTRG.54619"; transcript_id "MSTRG.54619.160"; exon_number "13";
chr13	StringTie	exon	110701438	110701555	1000	-	.	gene_id "MSTRG.54619"; transcript_id "MSTRG.54619.160"; exon_number "14";
chr13	StringTie	exon	110705521	110705571	1000	-	.	gene_id "MSTRG.54619"; transcript_id "MSTRG.54619.160"; exon_number "15";
chr13	StringTie	exon	110705870	110705996	1000	-	.	gene_id "MSTRG.54619"; transcript_id "MSTRG.54619.160"; exon_number "16";
chr13	StringTie	transcript	110641412	110706026	1000	-	.	gene_id "MSTRG.54619"; transcript_id "MSTRG.54619.161";
chr13	StringTie	exon	110641412	110641608	1000	-	.	gene_id "MSTRG.54619"; transcript_id "MSTRG.54619.161"; exon_number "1";
chr13	StringTie	exon	110642315	110642521	1000	-	.	gene_id "MSTRG.54619"; transcript_id "MSTRG.54619.161"; exon_number "2";
chr13	StringTie	exon	110644065	110644182	1000	-	.	gene_id "MSTRG.54619"; transcript_id "MSTRG.54619.161"; exon_number "3";
chr13	StringTie	exon	110644385	110644483	1000	-	.	gene_id "MSTRG.54619"; transcript_id "MSTRG.54619.161"; exon_number "4";
chr13	StringTie	exon	110645967	110646090	1000	-	.	gene_id "MSTRG.54619"; transcript_id "MSTRG.54619.161"; exon_number "5";
chr13	StringTie	exon	110647101	110647239	1000	-	.	gene_id "MSTRG.54619"; transcript_id "MSTRG.54619.161"; exon_number "6";
chr13	StringTie	exon	110651034	110651100	1000	-	.	gene_id "MSTRG.54619"; transcript_id "MSTRG.54619.161"; exon_number "7";
chr13	StringTie	exon	110663451	110663518	1000	-	.	gene_id "MSTRG.54619"; transcript_id "MSTRG.54619.161"; exon_number "8";
chr13	StringTie	exon	110667340	110667473	1000	-	.	gene_id "MSTRG.54619"; transcript_id "MSTRG.54619.161"; exon_number "9";
chr13	StringTie	exon	110676974	110677103	1000	-	.	gene_id "MSTRG.54619"; transcript_id "MSTRG.54619.161"; exon_number "10";
chr13	StringTie	exon	110683051	110683134	1000	-	.	gene_id "MSTRG.54619"; transcript_id "MSTRG.54619.161"; exon_number "11";
chr13	StringTie	exon	110687721	110687826	1000	-	.	gene_id "MSTRG.54619"; transcript_id "MSTRG.54619.161"; exon_number "12";
chr13	StringTie	exon	110687947	110688018	1000	-	.	gene_id "MSTRG.54619"; transcript_id "MSTRG.54619.161"; exon_number "13";
chr13	StringTie	exon	110697918	110697967	1000	-	.	gene_id "MSTRG.54619"; transcript_id "MSTRG.54619.161"; exon_number "14";
chr13	StringTie	exon	110701438	110701555	1000	-	.	gene_id "MSTRG.54619"; transcript_id "MSTRG.54619.161"; exon_number "15";
chr13	StringTie	exon	110705521	110705565	1000	-	.	gene_id "MSTRG.54619"; transcript_id "MSTRG.54619.161"; exon_number "16";
chr13	StringTie	exon	110705870	110706026	1000	-	.	gene_id "MSTRG.54619"; transcript_id "MSTRG.54619.161"; exon_number "17";
chr13	StringTie	transcript	110641412	110706072	1000	-	.	gene_id "MSTRG.54619"; transcript_id "MSTRG.54619.162";
chr13	StringTie	exon	110641412	110641603	1000	-	.	gene_id "MSTRG.54619"; transcript_id "MSTRG.54619.162"; exon_number "1";
chr13	StringTie	exon	110642315	110642521	1000	-	.	gene_id "MSTRG.54619"; transcript_id "MSTRG.54619.162"; exon_number "2";
chr13	StringTie	exon	110644065	110644182	1000	-	.	gene_id "MSTRG.54619"; transcript_id "MSTRG.54619.162"; exon_number "3";
chr13	StringTie	exon	110644385	110644483	1000	-	.	gene_id "MSTRG.54619"; transcript_id "MSTRG.54619.162"; exon_number "4";
chr13	StringTie	exon	110645967	110646090	1000	-	.	gene_id "MSTRG.54619"; transcript_id "MSTRG.54619.162"; exon_number "5";
chr13	StringTie	exon	110647101	110647239	1000	-	.	gene_id "MSTRG.54619"; transcript_id "MSTRG.54619.162"; exon_number "6";
chr13	StringTie	exon	110651034	110651100	1000	-	.	gene_id "MSTRG.54619"; transcript_id "MSTRG.54619.162"; exon_number "7";
chr13	StringTie	exon	110663451	110663518	1000	-	.	gene_id "MSTRG.54619"; transcript_id "MSTRG.54619.162"; exon_number "8";
chr13	StringTie	exon	110667340	110667473	1000	-	.	gene_id "MSTRG.54619"; transcript_id "MSTRG.54619.162"; exon_number "9";
chr13	StringTie	exon	110676974	110677103	1000	-	.	gene_id "MSTRG.54619"; transcript_id "MSTRG.54619.162"; exon_number "10";
chr13	StringTie	exon	110683051	110683134	1000	-	.	gene_id "MSTRG.54619"; transcript_id "MSTRG.54619.162"; exon_number "11";
chr13	StringTie	exon	110685386	110685598	1000	-	.	gene_id "MSTRG.54619"; transcript_id "MSTRG.54619.162"; exon_number "12";
chr13	StringTie	exon	110687721	110687826	1000	-	.	gene_id "MSTRG.54619"; transcript_id "MSTRG.54619.162"; exon_number "13";
chr13	StringTie	exon	110687947	110688018	1000	-	.	gene_id "MSTRG.54619"; transcript_id "MSTRG.54619.162"; exon_number "14";
chr13	StringTie	exon	110701438	110701555	1000	-	.	gene_id "MSTRG.54619"; transcript_id "MSTRG.54619.162"; exon_number "15";
chr13	StringTie	exon	110705521	110705571	1000	-	.	gene_id "MSTRG.54619"; transcript_id "MSTRG.54619.162"; exon_number "16";
chr13	StringTie	exon	110705870	110706072	1000	-	.	gene_id "MSTRG.54619"; transcript_id "MSTRG.54619.162"; exon_number "17";
chr13	StringTie	transcript	110641412	110713522	1000	-	.	gene_id "MSTRG.54619"; transcript_id "MSTRG.54619.163";
chr13	StringTie	exon	110641412	110641608	1000	-	.	gene_id "MSTRG.54619"; transcript_id "MSTRG.54619.163"; exon_number "1";
chr13	StringTie	exon	110642315	110642521	1000	-	.	gene_id "MSTRG.54619"; transcript_id "MSTRG.54619.163"; exon_number "2";
chr13	StringTie	exon	110644065	110644182	1000	-	.	gene_id "MSTRG.54619"; transcript_id "MSTRG.54619.163"; exon_number "3";
chr13	StringTie	exon	110644385	110644483	1000	-	.	gene_id "MSTRG.54619"; transcript_id "MSTRG.54619.163"; exon_number "4";
chr13	StringTie	exon	110645967	110646090	1000	-	.	gene_id "MSTRG.54619"; transcript_id "MSTRG.54619.163"; exon_number "5";
chr13	StringTie	exon	110647101	110647239	1000	-	.	gene_id "MSTRG.54619"; transcript_id "MSTRG.54619.163"; exon_number "6";
chr13	StringTie	exon	110651034	110651100	1000	-	.	gene_id "MSTRG.54619"; transcript_id "MSTRG.54619.163"; exon_number "7";
chr13	StringTie	exon	110663451	110663518	1000	-	.	gene_id "MSTRG.54619"; transcript_id "MSTRG.54619.163"; exon_number "8";
chr13	StringTie	exon	110667340	110667352	1000	-	.	gene_id "MSTRG.54619"; transcript_id "MSTRG.54619.163"; exon_number "9";
chr13	StringTie	exon	110667377	110667473	1000	-	.	gene_id "MSTRG.54619"; transcript_id "MSTRG.54619.163"; exon_number "10";
chr13	StringTie	exon	110676974	110677103	1000	-	.	gene_id "MSTRG.54619"; transcript_id "MSTRG.54619.163"; exon_number "11";
chr13	StringTie	exon	110683051	110683134	1000	-	.	gene_id "MSTRG.54619"; transcript_id "MSTRG.54619.163"; exon_number "12";
chr13	StringTie	exon	110687721	110687826	1000	-	.	gene_id "MSTRG.54619"; transcript_id "MSTRG.54619.163"; exon_number "13";
chr13	StringTie	exon	110687947	110688018	1000	-	.	gene_id "MSTRG.54619"; transcript_id "MSTRG.54619.163"; exon_number "14";
chr13	StringTie	exon	110701438	110701555	1000	-	.	gene_id "MSTRG.54619"; transcript_id "MSTRG.54619.163"; exon_number "15";
chr13	StringTie	exon	110705521	110705571	1000	-	.	gene_id "MSTRG.54619"; transcript_id "MSTRG.54619.163"; exon_number "16";
chr13	StringTie	exon	110713303	110713522	1000	-	.	gene_id "MSTRG.54619"; transcript_id "MSTRG.54619.163"; exon_number "17";
chr13	StringTie	transcript	110641412	110706049	1000	-	.	gene_id "MSTRG.54619"; transcript_id "MSTRG.54619.164";
chr13	StringTie	exon	110641412	110641608	1000	-	.	gene_id "MSTRG.54619"; transcript_id "MSTRG.54619.164"; exon_number "1";
chr13	StringTie	exon	110642315	110642521	1000	-	.	gene_id "MSTRG.54619"; transcript_id "MSTRG.54619.164"; exon_number "2";
chr13	StringTie	exon	110644065	110644182	1000	-	.	gene_id "MSTRG.54619"; transcript_id "MSTRG.54619.164"; exon_number "3";
chr13	StringTie	exon	110644385	110644483	1000	-	.	gene_id "MSTRG.54619"; transcript_id "MSTRG.54619.164"; exon_number "4";
chr13	StringTie	exon	110645967	110646090	1000	-	.	gene_id "MSTRG.54619"; transcript_id "MSTRG.54619.164"; exon_number "5";
chr13	StringTie	exon	110646505	110647239	1000	-	.	gene_id "MSTRG.54619"; transcript_id "MSTRG.54619.164"; exon_number "6";
chr13	StringTie	exon	110651034	110651100	1000	-	.	gene_id "MSTRG.54619"; transcript_id "MSTRG.54619.164"; exon_number "7";
chr13	StringTie	exon	110663451	110663518	1000	-	.	gene_id "MSTRG.54619"; transcript_id "MSTRG.54619.164"; exon_number "8";
chr13	StringTie	exon	110667340	110667473	1000	-	.	gene_id "MSTRG.54619"; transcript_id "MSTRG.54619.164"; exon_number "9";
chr13	StringTie	exon	110676974	110677103	1000	-	.	gene_id "MSTRG.54619"; transcript_id "MSTRG.54619.164"; exon_number "10";
chr13	StringTie	exon	110683051	110683134	1000	-	.	gene_id "MSTRG.54619"; transcript_id "MSTRG.54619.164"; exon_number "11";
chr13	StringTie	exon	110687721	110687826	1000	-	.	gene_id "MSTRG.54619"; transcript_id "MSTRG.54619.164"; exon_number "12";
chr13	StringTie	exon	110687947	110688018	1000	-	.	gene_id "MSTRG.54619"; transcript_id "MSTRG.54619.164"; exon_number "13";
chr13	StringTie	exon	110697918	110697967	1000	-	.	gene_id "MSTRG.54619"; transcript_id "MSTRG.54619.164"; exon_number "14";
chr13	StringTie	exon	110701438	110701555	1000	-	.	gene_id "MSTRG.54619"; transcript_id "MSTRG.54619.164"; exon_number "15";
chr13	StringTie	exon	110705521	110705571	1000	-	.	gene_id "MSTRG.54619"; transcript_id "MSTRG.54619.164"; exon_number "16";
chr13	StringTie	exon	110705870	110706049	1000	-	.	gene_id "MSTRG.54619"; transcript_id "MSTRG.54619.164"; exon_number "17";
chr13	StringTie	transcript	110641412	110706028	1000	-	.	gene_id "MSTRG.54619"; transcript_id "MSTRG.54619.165";
chr13	StringTie	exon	110641412	110641608	1000	-	.	gene_id "MSTRG.54619"; transcript_id "MSTRG.54619.165"; exon_number "1";
chr13	StringTie	exon	110642315	110642521	1000	-	.	gene_id "MSTRG.54619"; transcript_id "MSTRG.54619.165"; exon_number "2";
chr13	StringTie	exon	110644065	110644182	1000	-	.	gene_id "MSTRG.54619"; transcript_id "MSTRG.54619.165"; exon_number "3";
chr13	StringTie	exon	110644385	110644483	1000	-	.	gene_id "MSTRG.54619"; transcript_id "MSTRG.54619.165"; exon_number "4";
chr13	StringTie	exon	110645967	110646090	1000	-	.	gene_id "MSTRG.54619"; transcript_id "MSTRG.54619.165"; exon_number "5";
chr13	StringTie	exon	110647101	110647239	1000	-	.	gene_id "MSTRG.54619"; transcript_id "MSTRG.54619.165"; exon_number "6";
chr13	StringTie	exon	110651034	110651100	1000	-	.	gene_id "MSTRG.54619"; transcript_id "MSTRG.54619.165"; exon_number "7";
chr13	StringTie	exon	110663451	110664046	1000	-	.	gene_id "MSTRG.54619"; transcript_id "MSTRG.54619.165"; exon_number "8";
chr13	StringTie	exon	110667340	110667473	1000	-	.	gene_id "MSTRG.54619"; transcript_id "MSTRG.54619.165"; exon_number "9";
chr13	StringTie	exon	110676974	110677103	1000	-	.	gene_id "MSTRG.54619"; transcript_id "MSTRG.54619.165"; exon_number "10";
chr13	StringTie	exon	110683051	110683134	1000	-	.	gene_id "MSTRG.54619"; transcript_id "MSTRG.54619.165"; exon_number "11";
chr13	StringTie	exon	110687721	110687826	1000	-	.	gene_id "MSTRG.54619"; transcript_id "MSTRG.54619.165"; exon_number "12";
chr13	StringTie	exon	110687947	110688018	1000	-	.	gene_id "MSTRG.54619"; transcript_id "MSTRG.54619.165"; exon_number "13";
chr13	StringTie	exon	110697918	110697967	1000	-	.	gene_id "MSTRG.54619"; transcript_id "MSTRG.54619.165"; exon_number "14";
chr13	StringTie	exon	110701438	110701555	1000	-	.	gene_id "MSTRG.54619"; transcript_id "MSTRG.54619.165"; exon_number "15";
chr13	StringTie	exon	110705521	110705571	1000	-	.	gene_id "MSTRG.54619"; transcript_id "MSTRG.54619.165"; exon_number "16";
chr13	StringTie	exon	110705870	110706028	1000	-	.	gene_id "MSTRG.54619"; transcript_id "MSTRG.54619.165"; exon_number "17";
chr13	StringTie	transcript	110641412	110706469	1000	-	.	gene_id "MSTRG.54619"; transcript_id "MSTRG.54619.166";
chr13	StringTie	exon	110641412	110641603	1000	-	.	gene_id "MSTRG.54619"; transcript_id "MSTRG.54619.166"; exon_number "1";
chr13	StringTie	exon	110642315	110642521	1000	-	.	gene_id "MSTRG.54619"; transcript_id "MSTRG.54619.166"; exon_number "2";
chr13	StringTie	exon	110644065	110644182	1000	-	.	gene_id "MSTRG.54619"; transcript_id "MSTRG.54619.166"; exon_number "3";
chr13	StringTie	exon	110644385	110644483	1000	-	.	gene_id "MSTRG.54619"; transcript_id "MSTRG.54619.166"; exon_number "4";
chr13	StringTie	exon	110645967	110646090	1000	-	.	gene_id "MSTRG.54619"; transcript_id "MSTRG.54619.166"; exon_number "5";
chr13	StringTie	exon	110647101	110647239	1000	-	.	gene_id "MSTRG.54619"; transcript_id "MSTRG.54619.166"; exon_number "6";
chr13	StringTie	exon	110651034	110651100	1000	-	.	gene_id "MSTRG.54619"; transcript_id "MSTRG.54619.166"; exon_number "7";
chr13	StringTie	exon	110663451	110663518	1000	-	.	gene_id "MSTRG.54619"; transcript_id "MSTRG.54619.166"; exon_number "8";
chr13	StringTie	exon	110667340	110667473	1000	-	.	gene_id "MSTRG.54619"; transcript_id "MSTRG.54619.166"; exon_number "9";
chr13	StringTie	exon	110676974	110677103	1000	-	.	gene_id "MSTRG.54619"; transcript_id "MSTRG.54619.166"; exon_number "10";
chr13	StringTie	exon	110683051	110683134	1000	-	.	gene_id "MSTRG.54619"; transcript_id "MSTRG.54619.166"; exon_number "11";
chr13	StringTie	exon	110687721	110687826	1000	-	.	gene_id "MSTRG.54619"; transcript_id "MSTRG.54619.166"; exon_number "12";
chr13	StringTie	exon	110687947	110688018	1000	-	.	gene_id "MSTRG.54619"; transcript_id "MSTRG.54619.166"; exon_number "13";
chr13	StringTie	exon	110697918	110697967	1000	-	.	gene_id "MSTRG.54619"; transcript_id "MSTRG.54619.166"; exon_number "14";
chr13	StringTie	exon	110701438	110701555	1000	-	.	gene_id "MSTRG.54619"; transcript_id "MSTRG.54619.166"; exon_number "15";
chr13	StringTie	exon	110705521	110705571	1000	-	.	gene_id "MSTRG.54619"; transcript_id "MSTRG.54619.166"; exon_number "16";
chr13	StringTie	exon	110706371	110706469	1000	-	.	gene_id "MSTRG.54619"; transcript_id "MSTRG.54619.166"; exon_number "17";
chr13	StringTie	transcript	110641412	110713569	1000	-	.	gene_id "MSTRG.54619"; transcript_id "MSTRG.54619.167";
chr13	StringTie	exon	110641412	110641603	1000	-	.	gene_id "MSTRG.54619"; transcript_id "MSTRG.54619.167"; exon_number "1";
chr13	StringTie	exon	110642315	110642521	1000	-	.	gene_id "MSTRG.54619"; transcript_id "MSTRG.54619.167"; exon_number "2";
chr13	StringTie	exon	110644065	110644182	1000	-	.	gene_id "MSTRG.54619"; transcript_id "MSTRG.54619.167"; exon_number "3";
chr13	StringTie	exon	110644385	110644483	1000	-	.	gene_id "MSTRG.54619"; transcript_id "MSTRG.54619.167"; exon_number "4";
chr13	StringTie	exon	110645967	110646090	1000	-	.	gene_id "MSTRG.54619"; transcript_id "MSTRG.54619.167"; exon_number "5";
chr13	StringTie	exon	110647101	110647239	1000	-	.	gene_id "MSTRG.54619"; transcript_id "MSTRG.54619.167"; exon_number "6";
chr13	StringTie	exon	110651034	110651100	1000	-	.	gene_id "MSTRG.54619"; transcript_id "MSTRG.54619.167"; exon_number "7";
chr13	StringTie	exon	110663451	110664046	1000	-	.	gene_id "MSTRG.54619"; transcript_id "MSTRG.54619.167"; exon_number "8";
chr13	StringTie	exon	110667340	110667473	1000	-	.	gene_id "MSTRG.54619"; transcript_id "MSTRG.54619.167"; exon_number "9";
chr13	StringTie	exon	110676974	110677103	1000	-	.	gene_id "MSTRG.54619"; transcript_id "MSTRG.54619.167"; exon_number "10";
chr13	StringTie	exon	110683051	110683134	1000	-	.	gene_id "MSTRG.54619"; transcript_id "MSTRG.54619.167"; exon_number "11";
chr13	StringTie	exon	110687721	110687826	1000	-	.	gene_id "MSTRG.54619"; transcript_id "MSTRG.54619.167"; exon_number "12";
chr13	StringTie	exon	110687947	110688018	1000	-	.	gene_id "MSTRG.54619"; transcript_id "MSTRG.54619.167"; exon_number "13";
chr13	StringTie	exon	110701438	110701555	1000	-	.	gene_id "MSTRG.54619"; transcript_id "MSTRG.54619.167"; exon_number "14";
chr13	StringTie	exon	110705521	110705571	1000	-	.	gene_id "MSTRG.54619"; transcript_id "MSTRG.54619.167"; exon_number "15";
chr13	StringTie	exon	110707338	110707643	1000	-	.	gene_id "MSTRG.54619"; transcript_id "MSTRG.54619.167"; exon_number "16";
chr13	StringTie	exon	110713137	110713569	1000	-	.	gene_id "MSTRG.54619"; transcript_id "MSTRG.54619.167"; exon_number "17";
chr13	StringTie	transcript	110641128	110706013	1000	-	.	gene_id "MSTRG.54619"; transcript_id "MSTRG.54619.17";
chr13	StringTie	exon	110641128	110641603	1000	-	.	gene_id "MSTRG.54619"; transcript_id "MSTRG.54619.17"; exon_number "1";
chr13	StringTie	exon	110642315	110642521	1000	-	.	gene_id "MSTRG.54619"; transcript_id "MSTRG.54619.17"; exon_number "2";
chr13	StringTie	exon	110644065	110644182	1000	-	.	gene_id "MSTRG.54619"; transcript_id "MSTRG.54619.17"; exon_number "3";
chr13	StringTie	exon	110644385	110644483	1000	-	.	gene_id "MSTRG.54619"; transcript_id "MSTRG.54619.17"; exon_number "4";
chr13	StringTie	exon	110645967	110646090	1000	-	.	gene_id "MSTRG.54619"; transcript_id "MSTRG.54619.17"; exon_number "5";
chr13	StringTie	exon	110647101	110647239	1000	-	.	gene_id "MSTRG.54619"; transcript_id "MSTRG.54619.17"; exon_number "6";
chr13	StringTie	exon	110648318	110649437	1000	-	.	gene_id "MSTRG.54619"; transcript_id "MSTRG.54619.17"; exon_number "7";
chr13	StringTie	exon	110651034	110651100	1000	-	.	gene_id "MSTRG.54619"; transcript_id "MSTRG.54619.17"; exon_number "8";
chr13	StringTie	exon	110663451	110663518	1000	-	.	gene_id "MSTRG.54619"; transcript_id "MSTRG.54619.17"; exon_number "9";
chr13	StringTie	exon	110667340	110667473	1000	-	.	gene_id "MSTRG.54619"; transcript_id "MSTRG.54619.17"; exon_number "10";
chr13	StringTie	exon	110676974	110677103	1000	-	.	gene_id "MSTRG.54619"; transcript_id "MSTRG.54619.17"; exon_number "11";
chr13	StringTie	exon	110683051	110683134	1000	-	.	gene_id "MSTRG.54619"; transcript_id "MSTRG.54619.17"; exon_number "12";
chr13	StringTie	exon	110687721	110687826	1000	-	.	gene_id "MSTRG.54619"; transcript_id "MSTRG.54619.17"; exon_number "13";
chr13	StringTie	exon	110687947	110688018	1000	-	.	gene_id "MSTRG.54619"; transcript_id "MSTRG.54619.17"; exon_number "14";
chr13	StringTie	exon	110701438	110701555	1000	-	.	gene_id "MSTRG.54619"; transcript_id "MSTRG.54619.17"; exon_number "15";
chr13	StringTie	exon	110705521	110705571	1000	-	.	gene_id "MSTRG.54619"; transcript_id "MSTRG.54619.17"; exon_number "16";
chr13	StringTie	exon	110705870	110706013	1000	-	.	gene_id "MSTRG.54619"; transcript_id "MSTRG.54619.17"; exon_number "17";
chr13	StringTie	transcript	110641415	110713578	1000	-	.	gene_id "MSTRG.54619"; transcript_id "MSTRG.54619.170";
chr13	StringTie	exon	110641415	110641603	1000	-	.	gene_id "MSTRG.54619"; transcript_id "MSTRG.54619.170"; exon_number "1";
chr13	StringTie	exon	110642315	110642521	1000	-	.	gene_id "MSTRG.54619"; transcript_id "MSTRG.54619.170"; exon_number "2";
chr13	StringTie	exon	110644065	110644182	1000	-	.	gene_id "MSTRG.54619"; transcript_id "MSTRG.54619.170"; exon_number "3";
chr13	StringTie	exon	110644385	110644483	1000	-	.	gene_id "MSTRG.54619"; transcript_id "MSTRG.54619.170"; exon_number "4";
chr13	StringTie	exon	110645967	110646090	1000	-	.	gene_id "MSTRG.54619"; transcript_id "MSTRG.54619.170"; exon_number "5";
chr13	StringTie	exon	110647101	110647239	1000	-	.	gene_id "MSTRG.54619"; transcript_id "MSTRG.54619.170"; exon_number "6";
chr13	StringTie	exon	110651034	110651100	1000	-	.	gene_id "MSTRG.54619"; transcript_id "MSTRG.54619.170"; exon_number "7";
chr13	StringTie	exon	110663451	110663518	1000	-	.	gene_id "MSTRG.54619"; transcript_id "MSTRG.54619.170"; exon_number "8";
chr13	StringTie	exon	110667340	110667473	1000	-	.	gene_id "MSTRG.54619"; transcript_id "MSTRG.54619.170"; exon_number "9";
chr13	StringTie	exon	110676974	110677103	1000	-	.	gene_id "MSTRG.54619"; transcript_id "MSTRG.54619.170"; exon_number "10";
chr13	StringTie	exon	110683051	110683134	1000	-	.	gene_id "MSTRG.54619"; transcript_id "MSTRG.54619.170"; exon_number "11";
chr13	StringTie	exon	110687721	110687826	1000	-	.	gene_id "MSTRG.54619"; transcript_id "MSTRG.54619.170"; exon_number "12";
chr13	StringTie	exon	110687947	110688018	1000	-	.	gene_id "MSTRG.54619"; transcript_id "MSTRG.54619.170"; exon_number "13";
chr13	StringTie	exon	110701438	110701555	1000	-	.	gene_id "MSTRG.54619"; transcript_id "MSTRG.54619.170"; exon_number "14";
chr13	StringTie	exon	110713137	110713578	1000	-	.	gene_id "MSTRG.54619"; transcript_id "MSTRG.54619.170"; exon_number "15";
chr13	StringTie	transcript	110641416	110713596	1000	-	.	gene_id "MSTRG.54619"; transcript_id "MSTRG.54619.171";
chr13	StringTie	exon	110641416	110641608	1000	-	.	gene_id "MSTRG.54619"; transcript_id "MSTRG.54619.171"; exon_number "1";
chr13	StringTie	exon	110642315	110642521	1000	-	.	gene_id "MSTRG.54619"; transcript_id "MSTRG.54619.171"; exon_number "2";
chr13	StringTie	exon	110644065	110644182	1000	-	.	gene_id "MSTRG.54619"; transcript_id "MSTRG.54619.171"; exon_number "3";
chr13	StringTie	exon	110644385	110644483	1000	-	.	gene_id "MSTRG.54619"; transcript_id "MSTRG.54619.171"; exon_number "4";
chr13	StringTie	exon	110645967	110647239	1000	-	.	gene_id "MSTRG.54619"; transcript_id "MSTRG.54619.171"; exon_number "5";
chr13	StringTie	exon	110651034	110651100	1000	-	.	gene_id "MSTRG.54619"; transcript_id "MSTRG.54619.171"; exon_number "6";
chr13	StringTie	exon	110663451	110667473	1000	-	.	gene_id "MSTRG.54619"; transcript_id "MSTRG.54619.171"; exon_number "7";
chr13	StringTie	exon	110676974	110677103	1000	-	.	gene_id "MSTRG.54619"; transcript_id "MSTRG.54619.171"; exon_number "8";
chr13	StringTie	exon	110683051	110683134	1000	-	.	gene_id "MSTRG.54619"; transcript_id "MSTRG.54619.171"; exon_number "9";
chr13	StringTie	exon	110687721	110687826	1000	-	.	gene_id "MSTRG.54619"; transcript_id "MSTRG.54619.171"; exon_number "10";
chr13	StringTie	exon	110687947	110688018	1000	-	.	gene_id "MSTRG.54619"; transcript_id "MSTRG.54619.171"; exon_number "11";
chr13	StringTie	exon	110701438	110701555	1000	-	.	gene_id "MSTRG.54619"; transcript_id "MSTRG.54619.171"; exon_number "12";
chr13	StringTie	exon	110705521	110705571	1000	-	.	gene_id "MSTRG.54619"; transcript_id "MSTRG.54619.171"; exon_number "13";
chr13	StringTie	exon	110713303	110713596	1000	-	.	gene_id "MSTRG.54619"; transcript_id "MSTRG.54619.171"; exon_number "14";
chr13	StringTie	transcript	110641417	110712360	1000	-	.	gene_id "MSTRG.54619"; transcript_id "MSTRG.54619.172";
chr13	StringTie	exon	110641417	110641603	1000	-	.	gene_id "MSTRG.54619"; transcript_id "MSTRG.54619.172"; exon_number "1";
chr13	StringTie	exon	110642315	110642521	1000	-	.	gene_id "MSTRG.54619"; transcript_id "MSTRG.54619.172"; exon_number "2";
chr13	StringTie	exon	110644385	110644483	1000	-	.	gene_id "MSTRG.54619"; transcript_id "MSTRG.54619.172"; exon_number "3";
chr13	StringTie	exon	110645967	110646090	1000	-	.	gene_id "MSTRG.54619"; transcript_id "MSTRG.54619.172"; exon_number "4";
chr13	StringTie	exon	110647101	110647239	1000	-	.	gene_id "MSTRG.54619"; transcript_id "MSTRG.54619.172"; exon_number "5";
chr13	StringTie	exon	110651034	110651100	1000	-	.	gene_id "MSTRG.54619"; transcript_id "MSTRG.54619.172"; exon_number "6";
chr13	StringTie	exon	110663451	110663518	1000	-	.	gene_id "MSTRG.54619"; transcript_id "MSTRG.54619.172"; exon_number "7";
chr13	StringTie	exon	110667340	110667473	1000	-	.	gene_id "MSTRG.54619"; transcript_id "MSTRG.54619.172"; exon_number "8";
chr13	StringTie	exon	110676974	110677103	1000	-	.	gene_id "MSTRG.54619"; transcript_id "MSTRG.54619.172"; exon_number "9";
chr13	StringTie	exon	110683051	110683134	1000	-	.	gene_id "MSTRG.54619"; transcript_id "MSTRG.54619.172"; exon_number "10";
chr13	StringTie	exon	110687721	110687826	1000	-	.	gene_id "MSTRG.54619"; transcript_id "MSTRG.54619.172"; exon_number "11";
chr13	StringTie	exon	110687947	110688018	1000	-	.	gene_id "MSTRG.54619"; transcript_id "MSTRG.54619.172"; exon_number "12";
chr13	StringTie	exon	110701438	110701555	1000	-	.	gene_id "MSTRG.54619"; transcript_id "MSTRG.54619.172"; exon_number "13";
chr13	StringTie	exon	110705521	110705571	1000	-	.	gene_id "MSTRG.54619"; transcript_id "MSTRG.54619.172"; exon_number "14";
chr13	StringTie	exon	110712008	110712360	1000	-	.	gene_id "MSTRG.54619"; transcript_id "MSTRG.54619.172"; exon_number "15";
chr13	StringTie	transcript	110641417	110706236	1000	-	.	gene_id "MSTRG.54619"; transcript_id "MSTRG.54619.173";
chr13	StringTie	exon	110641417	110641608	1000	-	.	gene_id "MSTRG.54619"; transcript_id "MSTRG.54619.173"; exon_number "1";
chr13	StringTie	exon	110642315	110642521	1000	-	.	gene_id "MSTRG.54619"; transcript_id "MSTRG.54619.173"; exon_number "2";
chr13	StringTie	exon	110644065	110644182	1000	-	.	gene_id "MSTRG.54619"; transcript_id "MSTRG.54619.173"; exon_number "3";
chr13	StringTie	exon	110644385	110644483	1000	-	.	gene_id "MSTRG.54619"; transcript_id "MSTRG.54619.173"; exon_number "4";
chr13	StringTie	exon	110645967	110646090	1000	-	.	gene_id "MSTRG.54619"; transcript_id "MSTRG.54619.173"; exon_number "5";
chr13	StringTie	exon	110647101	110647239	1000	-	.	gene_id "MSTRG.54619"; transcript_id "MSTRG.54619.173"; exon_number "6";
chr13	StringTie	exon	110651034	110651100	1000	-	.	gene_id "MSTRG.54619"; transcript_id "MSTRG.54619.173"; exon_number "7";
chr13	StringTie	exon	110663451	110663518	1000	-	.	gene_id "MSTRG.54619"; transcript_id "MSTRG.54619.173"; exon_number "8";
chr13	StringTie	exon	110667340	110667473	1000	-	.	gene_id "MSTRG.54619"; transcript_id "MSTRG.54619.173"; exon_number "9";
chr13	StringTie	exon	110676974	110677103	1000	-	.	gene_id "MSTRG.54619"; transcript_id "MSTRG.54619.173"; exon_number "10";
chr13	StringTie	exon	110683051	110683134	1000	-	.	gene_id "MSTRG.54619"; transcript_id "MSTRG.54619.173"; exon_number "11";
chr13	StringTie	exon	110687721	110687826	1000	-	.	gene_id "MSTRG.54619"; transcript_id "MSTRG.54619.173"; exon_number "12";
chr13	StringTie	exon	110687947	110688018	1000	-	.	gene_id "MSTRG.54619"; transcript_id "MSTRG.54619.173"; exon_number "13";
chr13	StringTie	exon	110701438	110701555	1000	-	.	gene_id "MSTRG.54619"; transcript_id "MSTRG.54619.173"; exon_number "14";
chr13	StringTie	exon	110705521	110705571	1000	-	.	gene_id "MSTRG.54619"; transcript_id "MSTRG.54619.173"; exon_number "15";
chr13	StringTie	exon	110706212	110706236	1000	-	.	gene_id "MSTRG.54619"; transcript_id "MSTRG.54619.173"; exon_number "16";
chr13	StringTie	transcript	110641419	110706069	1000	-	.	gene_id "MSTRG.54619"; transcript_id "MSTRG.54619.176";
chr13	StringTie	exon	110641419	110641608	1000	-	.	gene_id "MSTRG.54619"; transcript_id "MSTRG.54619.176"; exon_number "1";
chr13	StringTie	exon	110642315	110642521	1000	-	.	gene_id "MSTRG.54619"; transcript_id "MSTRG.54619.176"; exon_number "2";
chr13	StringTie	exon	110644385	110644483	1000	-	.	gene_id "MSTRG.54619"; transcript_id "MSTRG.54619.176"; exon_number "3";
chr13	StringTie	exon	110645967	110647239	1000	-	.	gene_id "MSTRG.54619"; transcript_id "MSTRG.54619.176"; exon_number "4";
chr13	StringTie	exon	110650637	110651100	1000	-	.	gene_id "MSTRG.54619"; transcript_id "MSTRG.54619.176"; exon_number "5";
chr13	StringTie	exon	110663451	110664046	1000	-	.	gene_id "MSTRG.54619"; transcript_id "MSTRG.54619.176"; exon_number "6";
chr13	StringTie	exon	110667340	110667473	1000	-	.	gene_id "MSTRG.54619"; transcript_id "MSTRG.54619.176"; exon_number "7";
chr13	StringTie	exon	110676974	110677103	1000	-	.	gene_id "MSTRG.54619"; transcript_id "MSTRG.54619.176"; exon_number "8";
chr13	StringTie	exon	110683051	110683134	1000	-	.	gene_id "MSTRG.54619"; transcript_id "MSTRG.54619.176"; exon_number "9";
chr13	StringTie	exon	110687721	110687826	1000	-	.	gene_id "MSTRG.54619"; transcript_id "MSTRG.54619.176"; exon_number "10";
chr13	StringTie	exon	110687947	110688018	1000	-	.	gene_id "MSTRG.54619"; transcript_id "MSTRG.54619.176"; exon_number "11";
chr13	StringTie	exon	110701438	110701555	1000	-	.	gene_id "MSTRG.54619"; transcript_id "MSTRG.54619.176"; exon_number "12";
chr13	StringTie	exon	110705521	110705571	1000	-	.	gene_id "MSTRG.54619"; transcript_id "MSTRG.54619.176"; exon_number "13";
chr13	StringTie	exon	110705870	110706069	1000	-	.	gene_id "MSTRG.54619"; transcript_id "MSTRG.54619.176"; exon_number "14";
chr13	StringTie	transcript	110641164	110713596	1000	-	.	gene_id "MSTRG.54619"; transcript_id "MSTRG.54619.18";
chr13	StringTie	exon	110641164	110641608	1000	-	.	gene_id "MSTRG.54619"; transcript_id "MSTRG.54619.18"; exon_number "1";
chr13	StringTie	exon	110642315	110642521	1000	-	.	gene_id "MSTRG.54619"; transcript_id "MSTRG.54619.18"; exon_number "2";
chr13	StringTie	exon	110644065	110644182	1000	-	.	gene_id "MSTRG.54619"; transcript_id "MSTRG.54619.18"; exon_number "3";
chr13	StringTie	exon	110644385	110644483	1000	-	.	gene_id "MSTRG.54619"; transcript_id "MSTRG.54619.18"; exon_number "4";
chr13	StringTie	exon	110645967	110646090	1000	-	.	gene_id "MSTRG.54619"; transcript_id "MSTRG.54619.18"; exon_number "5";
chr13	StringTie	exon	110646505	110647239	1000	-	.	gene_id "MSTRG.54619"; transcript_id "MSTRG.54619.18"; exon_number "6";
chr13	StringTie	exon	110651034	110651100	1000	-	.	gene_id "MSTRG.54619"; transcript_id "MSTRG.54619.18"; exon_number "7";
chr13	StringTie	exon	110663451	110663518	1000	-	.	gene_id "MSTRG.54619"; transcript_id "MSTRG.54619.18"; exon_number "8";
chr13	StringTie	exon	110667340	110667473	1000	-	.	gene_id "MSTRG.54619"; transcript_id "MSTRG.54619.18"; exon_number "9";
chr13	StringTie	exon	110676974	110677103	1000	-	.	gene_id "MSTRG.54619"; transcript_id "MSTRG.54619.18"; exon_number "10";
chr13	StringTie	exon	110683051	110683134	1000	-	.	gene_id "MSTRG.54619"; transcript_id "MSTRG.54619.18"; exon_number "11";
chr13	StringTie	exon	110687721	110687826	1000	-	.	gene_id "MSTRG.54619"; transcript_id "MSTRG.54619.18"; exon_number "12";
chr13	StringTie	exon	110687947	110688018	1000	-	.	gene_id "MSTRG.54619"; transcript_id "MSTRG.54619.18"; exon_number "13";
chr13	StringTie	exon	110697918	110697967	1000	-	.	gene_id "MSTRG.54619"; transcript_id "MSTRG.54619.18"; exon_number "14";
chr13	StringTie	exon	110701438	110701555	1000	-	.	gene_id "MSTRG.54619"; transcript_id "MSTRG.54619.18"; exon_number "15";
chr13	StringTie	exon	110705521	110705571	1000	-	.	gene_id "MSTRG.54619"; transcript_id "MSTRG.54619.18"; exon_number "16";
chr13	StringTie	exon	110713137	110713596	1000	-	.	gene_id "MSTRG.54619"; transcript_id "MSTRG.54619.18"; exon_number "17";
chr13	StringTie	transcript	110642315	110706009	1000	-	.	gene_id "MSTRG.54619"; transcript_id "MSTRG.54619.182";
chr13	StringTie	exon	110642315	110642521	1000	-	.	gene_id "MSTRG.54619"; transcript_id "MSTRG.54619.182"; exon_number "1";
chr13	StringTie	exon	110644070	110644182	1000	-	.	gene_id "MSTRG.54619"; transcript_id "MSTRG.54619.182"; exon_number "2";
chr13	StringTie	exon	110644385	110644483	1000	-	.	gene_id "MSTRG.54619"; transcript_id "MSTRG.54619.182"; exon_number "3";
chr13	StringTie	exon	110645967	110646090	1000	-	.	gene_id "MSTRG.54619"; transcript_id "MSTRG.54619.182"; exon_number "4";
chr13	StringTie	exon	110647101	110647239	1000	-	.	gene_id "MSTRG.54619"; transcript_id "MSTRG.54619.182"; exon_number "5";
chr13	StringTie	exon	110651034	110651100	1000	-	.	gene_id "MSTRG.54619"; transcript_id "MSTRG.54619.182"; exon_number "6";
chr13	StringTie	exon	110663451	110663518	1000	-	.	gene_id "MSTRG.54619"; transcript_id "MSTRG.54619.182"; exon_number "7";
chr13	StringTie	exon	110667340	110667473	1000	-	.	gene_id "MSTRG.54619"; transcript_id "MSTRG.54619.182"; exon_number "8";
chr13	StringTie	exon	110676974	110677103	1000	-	.	gene_id "MSTRG.54619"; transcript_id "MSTRG.54619.182"; exon_number "9";
chr13	StringTie	exon	110683051	110683134	1000	-	.	gene_id "MSTRG.54619"; transcript_id "MSTRG.54619.182"; exon_number "10";
chr13	StringTie	exon	110687721	110687826	1000	-	.	gene_id "MSTRG.54619"; transcript_id "MSTRG.54619.182"; exon_number "11";
chr13	StringTie	exon	110687947	110688018	1000	-	.	gene_id "MSTRG.54619"; transcript_id "MSTRG.54619.182"; exon_number "12";
chr13	StringTie	exon	110701438	110701555	1000	-	.	gene_id "MSTRG.54619"; transcript_id "MSTRG.54619.182"; exon_number "13";
chr13	StringTie	exon	110705521	110705571	1000	-	.	gene_id "MSTRG.54619"; transcript_id "MSTRG.54619.182"; exon_number "14";
chr13	StringTie	exon	110705870	110706009	1000	-	.	gene_id "MSTRG.54619"; transcript_id "MSTRG.54619.182"; exon_number "15";
chr13	StringTie	transcript	110643753	110706155	1000	-	.	gene_id "MSTRG.54619"; transcript_id "MSTRG.54619.186";
chr13	StringTie	exon	110643753	110644182	1000	-	.	gene_id "MSTRG.54619"; transcript_id "MSTRG.54619.186"; exon_number "1";
chr13	StringTie	exon	110644385	110644483	1000	-	.	gene_id "MSTRG.54619"; transcript_id "MSTRG.54619.186"; exon_number "2";
chr13	StringTie	exon	110645967	110646090	1000	-	.	gene_id "MSTRG.54619"; transcript_id "MSTRG.54619.186"; exon_number "3";
chr13	StringTie	exon	110647101	110647130	1000	-	.	gene_id "MSTRG.54619"; transcript_id "MSTRG.54619.186"; exon_number "4";
chr13	StringTie	exon	110651065	110651100	1000	-	.	gene_id "MSTRG.54619"; transcript_id "MSTRG.54619.186"; exon_number "5";
chr13	StringTie	exon	110663451	110663518	1000	-	.	gene_id "MSTRG.54619"; transcript_id "MSTRG.54619.186"; exon_number "6";
chr13	StringTie	exon	110667340	110667473	1000	-	.	gene_id "MSTRG.54619"; transcript_id "MSTRG.54619.186"; exon_number "7";
chr13	StringTie	exon	110676974	110677103	1000	-	.	gene_id "MSTRG.54619"; transcript_id "MSTRG.54619.186"; exon_number "8";
chr13	StringTie	exon	110683051	110683134	1000	-	.	gene_id "MSTRG.54619"; transcript_id "MSTRG.54619.186"; exon_number "9";
chr13	StringTie	exon	110687721	110687826	1000	-	.	gene_id "MSTRG.54619"; transcript_id "MSTRG.54619.186"; exon_number "10";
chr13	StringTie	exon	110687947	110688018	1000	-	.	gene_id "MSTRG.54619"; transcript_id "MSTRG.54619.186"; exon_number "11";
chr13	StringTie	exon	110701438	110701555	1000	-	.	gene_id "MSTRG.54619"; transcript_id "MSTRG.54619.186"; exon_number "12";
chr13	StringTie	exon	110705521	110705571	1000	-	.	gene_id "MSTRG.54619"; transcript_id "MSTRG.54619.186"; exon_number "13";
chr13	StringTie	exon	110705870	110706155	1000	-	.	gene_id "MSTRG.54619"; transcript_id "MSTRG.54619.186"; exon_number "14";
chr13	StringTie	transcript	110641180	110706307	1000	-	.	gene_id "MSTRG.54619"; transcript_id "MSTRG.54619.19";
chr13	StringTie	exon	110641180	110641608	1000	-	.	gene_id "MSTRG.54619"; transcript_id "MSTRG.54619.19"; exon_number "1";
chr13	StringTie	exon	110642315	110642521	1000	-	.	gene_id "MSTRG.54619"; transcript_id "MSTRG.54619.19"; exon_number "2";
chr13	StringTie	exon	110644065	110644182	1000	-	.	gene_id "MSTRG.54619"; transcript_id "MSTRG.54619.19"; exon_number "3";
chr13	StringTie	exon	110644385	110644483	1000	-	.	gene_id "MSTRG.54619"; transcript_id "MSTRG.54619.19"; exon_number "4";
chr13	StringTie	exon	110645967	110646090	1000	-	.	gene_id "MSTRG.54619"; transcript_id "MSTRG.54619.19"; exon_number "5";
chr13	StringTie	exon	110647101	110647239	1000	-	.	gene_id "MSTRG.54619"; transcript_id "MSTRG.54619.19"; exon_number "6";
chr13	StringTie	exon	110651034	110651100	1000	-	.	gene_id "MSTRG.54619"; transcript_id "MSTRG.54619.19"; exon_number "7";
chr13	StringTie	exon	110663451	110663518	1000	-	.	gene_id "MSTRG.54619"; transcript_id "MSTRG.54619.19"; exon_number "8";
chr13	StringTie	exon	110667340	110667473	1000	-	.	gene_id "MSTRG.54619"; transcript_id "MSTRG.54619.19"; exon_number "9";
chr13	StringTie	exon	110676974	110677103	1000	-	.	gene_id "MSTRG.54619"; transcript_id "MSTRG.54619.19"; exon_number "10";
chr13	StringTie	exon	110683051	110683134	1000	-	.	gene_id "MSTRG.54619"; transcript_id "MSTRG.54619.19"; exon_number "11";
chr13	StringTie	exon	110701438	110701555	1000	-	.	gene_id "MSTRG.54619"; transcript_id "MSTRG.54619.19"; exon_number "12";
chr13	StringTie	exon	110705521	110705571	1000	-	.	gene_id "MSTRG.54619"; transcript_id "MSTRG.54619.19"; exon_number "13";
chr13	StringTie	exon	110705870	110706307	1000	-	.	gene_id "MSTRG.54619"; transcript_id "MSTRG.54619.19"; exon_number "14";
chr13	StringTie	transcript	110659681	110706028	1000	-	.	gene_id "MSTRG.54619"; transcript_id "MSTRG.54619.196";
chr13	StringTie	exon	110659681	110663050	1000	-	.	gene_id "MSTRG.54619"; transcript_id "MSTRG.54619.196"; exon_number "1";
chr13	StringTie	exon	110663451	110663518	1000	-	.	gene_id "MSTRG.54619"; transcript_id "MSTRG.54619.196"; exon_number "2";
chr13	StringTie	exon	110667340	110667473	1000	-	.	gene_id "MSTRG.54619"; transcript_id "MSTRG.54619.196"; exon_number "3";
chr13	StringTie	exon	110676974	110677103	1000	-	.	gene_id "MSTRG.54619"; transcript_id "MSTRG.54619.196"; exon_number "4";
chr13	StringTie	exon	110683051	110683134	1000	-	.	gene_id "MSTRG.54619"; transcript_id "MSTRG.54619.196"; exon_number "5";
chr13	StringTie	exon	110687721	110687826	1000	-	.	gene_id "MSTRG.54619"; transcript_id "MSTRG.54619.196"; exon_number "6";
chr13	StringTie	exon	110687947	110688018	1000	-	.	gene_id "MSTRG.54619"; transcript_id "MSTRG.54619.196"; exon_number "7";
chr13	StringTie	exon	110701438	110701555	1000	-	.	gene_id "MSTRG.54619"; transcript_id "MSTRG.54619.196"; exon_number "8";
chr13	StringTie	exon	110705521	110705571	1000	-	.	gene_id "MSTRG.54619"; transcript_id "MSTRG.54619.196"; exon_number "9";
chr13	StringTie	exon	110705870	110706028	1000	-	.	gene_id "MSTRG.54619"; transcript_id "MSTRG.54619.196"; exon_number "10";
chr13	StringTie	transcript	110661948	110706046	1000	-	.	gene_id "MSTRG.54619"; transcript_id "MSTRG.54619.197";
chr13	StringTie	exon	110661948	110663050	1000	-	.	gene_id "MSTRG.54619"; transcript_id "MSTRG.54619.197"; exon_number "1";
chr13	StringTie	exon	110663451	110663518	1000	-	.	gene_id "MSTRG.54619"; transcript_id "MSTRG.54619.197"; exon_number "2";
chr13	StringTie	exon	110667340	110667473	1000	-	.	gene_id "MSTRG.54619"; transcript_id "MSTRG.54619.197"; exon_number "3";
chr13	StringTie	exon	110676974	110677103	1000	-	.	gene_id "MSTRG.54619"; transcript_id "MSTRG.54619.197"; exon_number "4";
chr13	StringTie	exon	110683051	110683134	1000	-	.	gene_id "MSTRG.54619"; transcript_id "MSTRG.54619.197"; exon_number "5";
chr13	StringTie	exon	110687721	110687826	1000	-	.	gene_id "MSTRG.54619"; transcript_id "MSTRG.54619.197"; exon_number "6";
chr13	StringTie	exon	110687947	110688018	1000	-	.	gene_id "MSTRG.54619"; transcript_id "MSTRG.54619.197"; exon_number "7";
chr13	StringTie	exon	110697918	110697967	1000	-	.	gene_id "MSTRG.54619"; transcript_id "MSTRG.54619.197"; exon_number "8";
chr13	StringTie	exon	110701438	110701555	1000	-	.	gene_id "MSTRG.54619"; transcript_id "MSTRG.54619.197"; exon_number "9";
chr13	StringTie	exon	110705521	110705571	1000	-	.	gene_id "MSTRG.54619"; transcript_id "MSTRG.54619.197"; exon_number "10";
chr13	StringTie	exon	110705870	110706046	1000	-	.	gene_id "MSTRG.54619"; transcript_id "MSTRG.54619.197"; exon_number "11";
chr13	StringTie	transcript	110639244	110706654	1000	-	.	gene_id "MSTRG.54619"; transcript_id "MSTRG.54619.2";
chr13	StringTie	exon	110639244	110639597	1000	-	.	gene_id "MSTRG.54619"; transcript_id "MSTRG.54619.2"; exon_number "1";
chr13	StringTie	exon	110639751	110639775	1000	-	.	gene_id "MSTRG.54619"; transcript_id "MSTRG.54619.2"; exon_number "2";
chr13	StringTie	exon	110641430	110641608	1000	-	.	gene_id "MSTRG.54619"; transcript_id "MSTRG.54619.2"; exon_number "3";
chr13	StringTie	exon	110642315	110642521	1000	-	.	gene_id "MSTRG.54619"; transcript_id "MSTRG.54619.2"; exon_number "4";
chr13	StringTie	exon	110644385	110644483	1000	-	.	gene_id "MSTRG.54619"; transcript_id "MSTRG.54619.2"; exon_number "5";
chr13	StringTie	exon	110645967	110646090	1000	-	.	gene_id "MSTRG.54619"; transcript_id "MSTRG.54619.2"; exon_number "6";
chr13	StringTie	exon	110647101	110647239	1000	-	.	gene_id "MSTRG.54619"; transcript_id "MSTRG.54619.2"; exon_number "7";
chr13	StringTie	exon	110663451	110663518	1000	-	.	gene_id "MSTRG.54619"; transcript_id "MSTRG.54619.2"; exon_number "8";
chr13	StringTie	exon	110667340	110667473	1000	-	.	gene_id "MSTRG.54619"; transcript_id "MSTRG.54619.2"; exon_number "9";
chr13	StringTie	exon	110676974	110677103	1000	-	.	gene_id "MSTRG.54619"; transcript_id "MSTRG.54619.2"; exon_number "10";
chr13	StringTie	exon	110683051	110683134	1000	-	.	gene_id "MSTRG.54619"; transcript_id "MSTRG.54619.2"; exon_number "11";
chr13	StringTie	exon	110687721	110687826	1000	-	.	gene_id "MSTRG.54619"; transcript_id "MSTRG.54619.2"; exon_number "12";
chr13	StringTie	exon	110687947	110688018	1000	-	.	gene_id "MSTRG.54619"; transcript_id "MSTRG.54619.2"; exon_number "13";
chr13	StringTie	exon	110701438	110701555	1000	-	.	gene_id "MSTRG.54619"; transcript_id "MSTRG.54619.2"; exon_number "14";
chr13	StringTie	exon	110705521	110705571	1000	-	.	gene_id "MSTRG.54619"; transcript_id "MSTRG.54619.2"; exon_number "15";
chr13	StringTie	exon	110705870	110706654	1000	-	.	gene_id "MSTRG.54619"; transcript_id "MSTRG.54619.2"; exon_number "16";
chr13	StringTie	transcript	110641191	110714297	1000	-	.	gene_id "MSTRG.54619"; transcript_id "MSTRG.54619.20";
chr13	StringTie	exon	110641191	110641603	1000	-	.	gene_id "MSTRG.54619"; transcript_id "MSTRG.54619.20"; exon_number "1";
chr13	StringTie	exon	110642315	110642521	1000	-	.	gene_id "MSTRG.54619"; transcript_id "MSTRG.54619.20"; exon_number "2";
chr13	StringTie	exon	110644065	110644182	1000	-	.	gene_id "MSTRG.54619"; transcript_id "MSTRG.54619.20"; exon_number "3";
chr13	StringTie	exon	110644385	110644483	1000	-	.	gene_id "MSTRG.54619"; transcript_id "MSTRG.54619.20"; exon_number "4";
chr13	StringTie	exon	110645967	110646090	1000	-	.	gene_id "MSTRG.54619"; transcript_id "MSTRG.54619.20"; exon_number "5";
chr13	StringTie	exon	110647101	110647239	1000	-	.	gene_id "MSTRG.54619"; transcript_id "MSTRG.54619.20"; exon_number "6";
chr13	StringTie	exon	110651034	110651100	1000	-	.	gene_id "MSTRG.54619"; transcript_id "MSTRG.54619.20"; exon_number "7";
chr13	StringTie	exon	110663451	110663518	1000	-	.	gene_id "MSTRG.54619"; transcript_id "MSTRG.54619.20"; exon_number "8";
chr13	StringTie	exon	110667340	110667473	1000	-	.	gene_id "MSTRG.54619"; transcript_id "MSTRG.54619.20"; exon_number "9";
chr13	StringTie	exon	110676974	110677103	1000	-	.	gene_id "MSTRG.54619"; transcript_id "MSTRG.54619.20"; exon_number "10";
chr13	StringTie	exon	110683051	110683134	1000	-	.	gene_id "MSTRG.54619"; transcript_id "MSTRG.54619.20"; exon_number "11";
chr13	StringTie	exon	110687721	110687826	1000	-	.	gene_id "MSTRG.54619"; transcript_id "MSTRG.54619.20"; exon_number "12";
chr13	StringTie	exon	110687947	110688018	1000	-	.	gene_id "MSTRG.54619"; transcript_id "MSTRG.54619.20"; exon_number "13";
chr13	StringTie	exon	110701438	110701555	1000	-	.	gene_id "MSTRG.54619"; transcript_id "MSTRG.54619.20"; exon_number "14";
chr13	StringTie	exon	110705521	110705571	1000	-	.	gene_id "MSTRG.54619"; transcript_id "MSTRG.54619.20"; exon_number "15";
chr13	StringTie	exon	110713137	110714297	1000	-	.	gene_id "MSTRG.54619"; transcript_id "MSTRG.54619.20"; exon_number "16";
chr13	StringTie	transcript	110694498	110706206	1000	-	.	gene_id "MSTRG.54619"; transcript_id "MSTRG.54619.207";
chr13	StringTie	exon	110694498	110696217	1000	-	.	gene_id "MSTRG.54619"; transcript_id "MSTRG.54619.207"; exon_number "1";
chr13	StringTie	exon	110701438	110701555	1000	-	.	gene_id "MSTRG.54619"; transcript_id "MSTRG.54619.207"; exon_number "2";
chr13	StringTie	exon	110705521	110705571	1000	-	.	gene_id "MSTRG.54619"; transcript_id "MSTRG.54619.207"; exon_number "3";
chr13	StringTie	exon	110705870	110706206	1000	-	.	gene_id "MSTRG.54619"; transcript_id "MSTRG.54619.207"; exon_number "4";
chr13	StringTie	transcript	110698523	110705996	1000	-	.	gene_id "MSTRG.54619"; transcript_id "MSTRG.54619.208";
chr13	StringTie	exon	110698523	110698839	1000	-	.	gene_id "MSTRG.54619"; transcript_id "MSTRG.54619.208"; exon_number "1";
chr13	StringTie	exon	110701438	110701555	1000	-	.	gene_id "MSTRG.54619"; transcript_id "MSTRG.54619.208"; exon_number "2";
chr13	StringTie	exon	110705521	110705571	1000	-	.	gene_id "MSTRG.54619"; transcript_id "MSTRG.54619.208"; exon_number "3";
chr13	StringTie	exon	110705870	110705996	1000	-	.	gene_id "MSTRG.54619"; transcript_id "MSTRG.54619.208"; exon_number "4";
chr13	StringTie	transcript	110641202	110706098	1000	-	.	gene_id "MSTRG.54619"; transcript_id "MSTRG.54619.21";
chr13	StringTie	exon	110641202	110641608	1000	-	.	gene_id "MSTRG.54619"; transcript_id "MSTRG.54619.21"; exon_number "1";
chr13	StringTie	exon	110642315	110642521	1000	-	.	gene_id "MSTRG.54619"; transcript_id "MSTRG.54619.21"; exon_number "2";
chr13	StringTie	exon	110644065	110644182	1000	-	.	gene_id "MSTRG.54619"; transcript_id "MSTRG.54619.21"; exon_number "3";
chr13	StringTie	exon	110644385	110644483	1000	-	.	gene_id "MSTRG.54619"; transcript_id "MSTRG.54619.21"; exon_number "4";
chr13	StringTie	exon	110645967	110646090	1000	-	.	gene_id "MSTRG.54619"; transcript_id "MSTRG.54619.21"; exon_number "5";
chr13	StringTie	exon	110647101	110647239	1000	-	.	gene_id "MSTRG.54619"; transcript_id "MSTRG.54619.21"; exon_number "6";
chr13	StringTie	exon	110651034	110651100	1000	-	.	gene_id "MSTRG.54619"; transcript_id "MSTRG.54619.21"; exon_number "7";
chr13	StringTie	exon	110663451	110664046	1000	-	.	gene_id "MSTRG.54619"; transcript_id "MSTRG.54619.21"; exon_number "8";
chr13	StringTie	exon	110667340	110667473	1000	-	.	gene_id "MSTRG.54619"; transcript_id "MSTRG.54619.21"; exon_number "9";
chr13	StringTie	exon	110676974	110677103	1000	-	.	gene_id "MSTRG.54619"; transcript_id "MSTRG.54619.21"; exon_number "10";
chr13	StringTie	exon	110683051	110683134	1000	-	.	gene_id "MSTRG.54619"; transcript_id "MSTRG.54619.21"; exon_number "11";
chr13	StringTie	exon	110687721	110687826	1000	-	.	gene_id "MSTRG.54619"; transcript_id "MSTRG.54619.21"; exon_number "12";
chr13	StringTie	exon	110687947	110688018	1000	-	.	gene_id "MSTRG.54619"; transcript_id "MSTRG.54619.21"; exon_number "13";
chr13	StringTie	exon	110701438	110701555	1000	-	.	gene_id "MSTRG.54619"; transcript_id "MSTRG.54619.21"; exon_number "14";
chr13	StringTie	exon	110705521	110705571	1000	-	.	gene_id "MSTRG.54619"; transcript_id "MSTRG.54619.21"; exon_number "15";
chr13	StringTie	exon	110705870	110706098	1000	-	.	gene_id "MSTRG.54619"; transcript_id "MSTRG.54619.21"; exon_number "16";
chr13	StringTie	transcript	110641205	110706588	1000	-	.	gene_id "MSTRG.54619"; transcript_id "MSTRG.54619.22";
chr13	StringTie	exon	110641205	110641608	1000	-	.	gene_id "MSTRG.54619"; transcript_id "MSTRG.54619.22"; exon_number "1";
chr13	StringTie	exon	110642315	110642521	1000	-	.	gene_id "MSTRG.54619"; transcript_id "MSTRG.54619.22"; exon_number "2";
chr13	StringTie	exon	110644065	110644182	1000	-	.	gene_id "MSTRG.54619"; transcript_id "MSTRG.54619.22"; exon_number "3";
chr13	StringTie	exon	110644385	110644483	1000	-	.	gene_id "MSTRG.54619"; transcript_id "MSTRG.54619.22"; exon_number "4";
chr13	StringTie	exon	110645967	110646090	1000	-	.	gene_id "MSTRG.54619"; transcript_id "MSTRG.54619.22"; exon_number "5";
chr13	StringTie	exon	110647101	110647239	1000	-	.	gene_id "MSTRG.54619"; transcript_id "MSTRG.54619.22"; exon_number "6";
chr13	StringTie	exon	110651034	110651100	1000	-	.	gene_id "MSTRG.54619"; transcript_id "MSTRG.54619.22"; exon_number "7";
chr13	StringTie	exon	110663451	110663518	1000	-	.	gene_id "MSTRG.54619"; transcript_id "MSTRG.54619.22"; exon_number "8";
chr13	StringTie	exon	110667340	110667473	1000	-	.	gene_id "MSTRG.54619"; transcript_id "MSTRG.54619.22"; exon_number "9";
chr13	StringTie	exon	110676974	110677103	1000	-	.	gene_id "MSTRG.54619"; transcript_id "MSTRG.54619.22"; exon_number "10";
chr13	StringTie	exon	110683051	110683134	1000	-	.	gene_id "MSTRG.54619"; transcript_id "MSTRG.54619.22"; exon_number "11";
chr13	StringTie	exon	110687721	110687826	1000	-	.	gene_id "MSTRG.54619"; transcript_id "MSTRG.54619.22"; exon_number "12";
chr13	StringTie	exon	110687947	110688018	1000	-	.	gene_id "MSTRG.54619"; transcript_id "MSTRG.54619.22"; exon_number "13";
chr13	StringTie	exon	110701438	110701555	1000	-	.	gene_id "MSTRG.54619"; transcript_id "MSTRG.54619.22"; exon_number "14";
chr13	StringTie	exon	110705521	110705571	1000	-	.	gene_id "MSTRG.54619"; transcript_id "MSTRG.54619.22"; exon_number "15";
chr13	StringTie	exon	110706371	110706588	1000	-	.	gene_id "MSTRG.54619"; transcript_id "MSTRG.54619.22"; exon_number "16";
chr13	StringTie	transcript	110641224	110713535	1000	-	.	gene_id "MSTRG.54619"; transcript_id "MSTRG.54619.23";
chr13	StringTie	exon	110641224	110641603	1000	-	.	gene_id "MSTRG.54619"; transcript_id "MSTRG.54619.23"; exon_number "1";
chr13	StringTie	exon	110642315	110644182	1000	-	.	gene_id "MSTRG.54619"; transcript_id "MSTRG.54619.23"; exon_number "2";
chr13	StringTie	exon	110644385	110644483	1000	-	.	gene_id "MSTRG.54619"; transcript_id "MSTRG.54619.23"; exon_number "3";
chr13	StringTie	exon	110645967	110647239	1000	-	.	gene_id "MSTRG.54619"; transcript_id "MSTRG.54619.23"; exon_number "4";
chr13	StringTie	exon	110651034	110651100	1000	-	.	gene_id "MSTRG.54619"; transcript_id "MSTRG.54619.23"; exon_number "5";
chr13	StringTie	exon	110663451	110663518	1000	-	.	gene_id "MSTRG.54619"; transcript_id "MSTRG.54619.23"; exon_number "6";
chr13	StringTie	exon	110667340	110667473	1000	-	.	gene_id "MSTRG.54619"; transcript_id "MSTRG.54619.23"; exon_number "7";
chr13	StringTie	exon	110668121	110668198	1000	-	.	gene_id "MSTRG.54619"; transcript_id "MSTRG.54619.23"; exon_number "8";
chr13	StringTie	exon	110676974	110677103	1000	-	.	gene_id "MSTRG.54619"; transcript_id "MSTRG.54619.23"; exon_number "9";
chr13	StringTie	exon	110683051	110683134	1000	-	.	gene_id "MSTRG.54619"; transcript_id "MSTRG.54619.23"; exon_number "10";
chr13	StringTie	exon	110687721	110687826	1000	-	.	gene_id "MSTRG.54619"; transcript_id "MSTRG.54619.23"; exon_number "11";
chr13	StringTie	exon	110687947	110688018	1000	-	.	gene_id "MSTRG.54619"; transcript_id "MSTRG.54619.23"; exon_number "12";
chr13	StringTie	exon	110701438	110701555	1000	-	.	gene_id "MSTRG.54619"; transcript_id "MSTRG.54619.23"; exon_number "13";
chr13	StringTie	exon	110705521	110705571	1000	-	.	gene_id "MSTRG.54619"; transcript_id "MSTRG.54619.23"; exon_number "14";
chr13	StringTie	exon	110707338	110707643	1000	-	.	gene_id "MSTRG.54619"; transcript_id "MSTRG.54619.23"; exon_number "15";
chr13	StringTie	exon	110713137	110713535	1000	-	.	gene_id "MSTRG.54619"; transcript_id "MSTRG.54619.23"; exon_number "16";
chr13	StringTie	transcript	110641240	110706125	1000	-	.	gene_id "MSTRG.54619"; transcript_id "MSTRG.54619.24";
chr13	StringTie	exon	110641240	110641608	1000	-	.	gene_id "MSTRG.54619"; transcript_id "MSTRG.54619.24"; exon_number "1";
chr13	StringTie	exon	110642315	110642521	1000	-	.	gene_id "MSTRG.54619"; transcript_id "MSTRG.54619.24"; exon_number "2";
chr13	StringTie	exon	110644065	110644182	1000	-	.	gene_id "MSTRG.54619"; transcript_id "MSTRG.54619.24"; exon_number "3";
chr13	StringTie	exon	110644385	110644483	1000	-	.	gene_id "MSTRG.54619"; transcript_id "MSTRG.54619.24"; exon_number "4";
chr13	StringTie	exon	110645967	110646090	1000	-	.	gene_id "MSTRG.54619"; transcript_id "MSTRG.54619.24"; exon_number "5";
chr13	StringTie	exon	110647101	110647239	1000	-	.	gene_id "MSTRG.54619"; transcript_id "MSTRG.54619.24"; exon_number "6";
chr13	StringTie	exon	110651034	110651100	1000	-	.	gene_id "MSTRG.54619"; transcript_id "MSTRG.54619.24"; exon_number "7";
chr13	StringTie	exon	110663451	110663518	1000	-	.	gene_id "MSTRG.54619"; transcript_id "MSTRG.54619.24"; exon_number "8";
chr13	StringTie	exon	110667340	110667473	1000	-	.	gene_id "MSTRG.54619"; transcript_id "MSTRG.54619.24"; exon_number "9";
chr13	StringTie	exon	110676974	110677103	1000	-	.	gene_id "MSTRG.54619"; transcript_id "MSTRG.54619.24"; exon_number "10";
chr13	StringTie	exon	110683051	110683134	1000	-	.	gene_id "MSTRG.54619"; transcript_id "MSTRG.54619.24"; exon_number "11";
chr13	StringTie	exon	110687721	110687826	1000	-	.	gene_id "MSTRG.54619"; transcript_id "MSTRG.54619.24"; exon_number "12";
chr13	StringTie	exon	110687947	110688018	1000	-	.	gene_id "MSTRG.54619"; transcript_id "MSTRG.54619.24"; exon_number "13";
chr13	StringTie	exon	110701438	110701555	1000	-	.	gene_id "MSTRG.54619"; transcript_id "MSTRG.54619.24"; exon_number "14";
chr13	StringTie	exon	110705521	110705565	1000	-	.	gene_id "MSTRG.54619"; transcript_id "MSTRG.54619.24"; exon_number "15";
chr13	StringTie	exon	110705870	110706125	1000	-	.	gene_id "MSTRG.54619"; transcript_id "MSTRG.54619.24"; exon_number "16";
chr13	StringTie	transcript	110641240	110713608	1000	-	.	gene_id "MSTRG.54619"; transcript_id "MSTRG.54619.25";
chr13	StringTie	exon	110641240	110641608	1000	-	.	gene_id "MSTRG.54619"; transcript_id "MSTRG.54619.25"; exon_number "1";
chr13	StringTie	exon	110642315	110642521	1000	-	.	gene_id "MSTRG.54619"; transcript_id "MSTRG.54619.25"; exon_number "2";
chr13	StringTie	exon	110644065	110644182	1000	-	.	gene_id "MSTRG.54619"; transcript_id "MSTRG.54619.25"; exon_number "3";
chr13	StringTie	exon	110644385	110644483	1000	-	.	gene_id "MSTRG.54619"; transcript_id "MSTRG.54619.25"; exon_number "4";
chr13	StringTie	exon	110645967	110646090	1000	-	.	gene_id "MSTRG.54619"; transcript_id "MSTRG.54619.25"; exon_number "5";
chr13	StringTie	exon	110646505	110646631	1000	-	.	gene_id "MSTRG.54619"; transcript_id "MSTRG.54619.25"; exon_number "6";
chr13	StringTie	exon	110647101	110647239	1000	-	.	gene_id "MSTRG.54619"; transcript_id "MSTRG.54619.25"; exon_number "7";
chr13	StringTie	exon	110651034	110651100	1000	-	.	gene_id "MSTRG.54619"; transcript_id "MSTRG.54619.25"; exon_number "8";
chr13	StringTie	exon	110663451	110663518	1000	-	.	gene_id "MSTRG.54619"; transcript_id "MSTRG.54619.25"; exon_number "9";
chr13	StringTie	exon	110667340	110667473	1000	-	.	gene_id "MSTRG.54619"; transcript_id "MSTRG.54619.25"; exon_number "10";
chr13	StringTie	exon	110676974	110677103	1000	-	.	gene_id "MSTRG.54619"; transcript_id "MSTRG.54619.25"; exon_number "11";
chr13	StringTie	exon	110683051	110683134	1000	-	.	gene_id "MSTRG.54619"; transcript_id "MSTRG.54619.25"; exon_number "12";
chr13	StringTie	exon	110687721	110687826	1000	-	.	gene_id "MSTRG.54619"; transcript_id "MSTRG.54619.25"; exon_number "13";
chr13	StringTie	exon	110687947	110688018	1000	-	.	gene_id "MSTRG.54619"; transcript_id "MSTRG.54619.25"; exon_number "14";
chr13	StringTie	exon	110701438	110701555	1000	-	.	gene_id "MSTRG.54619"; transcript_id "MSTRG.54619.25"; exon_number "15";
chr13	StringTie	exon	110705521	110705571	1000	-	.	gene_id "MSTRG.54619"; transcript_id "MSTRG.54619.25"; exon_number "16";
chr13	StringTie	exon	110713137	110713608	1000	-	.	gene_id "MSTRG.54619"; transcript_id "MSTRG.54619.25"; exon_number "17";
chr13	StringTie	transcript	110641241	110713535	1000	-	.	gene_id "MSTRG.54619"; transcript_id "MSTRG.54619.26";
chr13	StringTie	exon	110641241	110641608	1000	-	.	gene_id "MSTRG.54619"; transcript_id "MSTRG.54619.26"; exon_number "1";
chr13	StringTie	exon	110642315	110642521	1000	-	.	gene_id "MSTRG.54619"; transcript_id "MSTRG.54619.26"; exon_number "2";
chr13	StringTie	exon	110644070	110644182	1000	-	.	gene_id "MSTRG.54619"; transcript_id "MSTRG.54619.26"; exon_number "3";
chr13	StringTie	exon	110644385	110644483	1000	-	.	gene_id "MSTRG.54619"; transcript_id "MSTRG.54619.26"; exon_number "4";
chr13	StringTie	exon	110645967	110646090	1000	-	.	gene_id "MSTRG.54619"; transcript_id "MSTRG.54619.26"; exon_number "5";
chr13	StringTie	exon	110647101	110647239	1000	-	.	gene_id "MSTRG.54619"; transcript_id "MSTRG.54619.26"; exon_number "6";
chr13	StringTie	exon	110651034	110651100	1000	-	.	gene_id "MSTRG.54619"; transcript_id "MSTRG.54619.26"; exon_number "7";
chr13	StringTie	exon	110663451	110663518	1000	-	.	gene_id "MSTRG.54619"; transcript_id "MSTRG.54619.26"; exon_number "8";
chr13	StringTie	exon	110667340	110667473	1000	-	.	gene_id "MSTRG.54619"; transcript_id "MSTRG.54619.26"; exon_number "9";
chr13	StringTie	exon	110676974	110677103	1000	-	.	gene_id "MSTRG.54619"; transcript_id "MSTRG.54619.26"; exon_number "10";
chr13	StringTie	exon	110683051	110683134	1000	-	.	gene_id "MSTRG.54619"; transcript_id "MSTRG.54619.26"; exon_number "11";
chr13	StringTie	exon	110687721	110687826	1000	-	.	gene_id "MSTRG.54619"; transcript_id "MSTRG.54619.26"; exon_number "12";
chr13	StringTie	exon	110687947	110688018	1000	-	.	gene_id "MSTRG.54619"; transcript_id "MSTRG.54619.26"; exon_number "13";
chr13	StringTie	exon	110701438	110701555	1000	-	.	gene_id "MSTRG.54619"; transcript_id "MSTRG.54619.26"; exon_number "14";
chr13	StringTie	exon	110705521	110705571	1000	-	.	gene_id "MSTRG.54619"; transcript_id "MSTRG.54619.26"; exon_number "15";
chr13	StringTie	exon	110707338	110707643	1000	-	.	gene_id "MSTRG.54619"; transcript_id "MSTRG.54619.26"; exon_number "16";
chr13	StringTie	exon	110713137	110713535	1000	-	.	gene_id "MSTRG.54619"; transcript_id "MSTRG.54619.26"; exon_number "17";
chr13	StringTie	transcript	110641256	110713592	1000	-	.	gene_id "MSTRG.54619"; transcript_id "MSTRG.54619.27";
chr13	StringTie	exon	110641256	110641608	1000	-	.	gene_id "MSTRG.54619"; transcript_id "MSTRG.54619.27"; exon_number "1";
chr13	StringTie	exon	110642315	110642521	1000	-	.	gene_id "MSTRG.54619"; transcript_id "MSTRG.54619.27"; exon_number "2";
chr13	StringTie	exon	110644065	110644182	1000	-	.	gene_id "MSTRG.54619"; transcript_id "MSTRG.54619.27"; exon_number "3";
chr13	StringTie	exon	110644385	110644606	1000	-	.	gene_id "MSTRG.54619"; transcript_id "MSTRG.54619.27"; exon_number "4";
chr13	StringTie	exon	110645967	110646090	1000	-	.	gene_id "MSTRG.54619"; transcript_id "MSTRG.54619.27"; exon_number "5";
chr13	StringTie	exon	110647101	110647239	1000	-	.	gene_id "MSTRG.54619"; transcript_id "MSTRG.54619.27"; exon_number "6";
chr13	StringTie	exon	110651034	110651100	1000	-	.	gene_id "MSTRG.54619"; transcript_id "MSTRG.54619.27"; exon_number "7";
chr13	StringTie	exon	110663451	110663518	1000	-	.	gene_id "MSTRG.54619"; transcript_id "MSTRG.54619.27"; exon_number "8";
chr13	StringTie	exon	110667340	110667473	1000	-	.	gene_id "MSTRG.54619"; transcript_id "MSTRG.54619.27"; exon_number "9";
chr13	StringTie	exon	110676974	110677103	1000	-	.	gene_id "MSTRG.54619"; transcript_id "MSTRG.54619.27"; exon_number "10";
chr13	StringTie	exon	110683051	110683134	1000	-	.	gene_id "MSTRG.54619"; transcript_id "MSTRG.54619.27"; exon_number "11";
chr13	StringTie	exon	110687721	110687826	1000	-	.	gene_id "MSTRG.54619"; transcript_id "MSTRG.54619.27"; exon_number "12";
chr13	StringTie	exon	110687947	110688018	1000	-	.	gene_id "MSTRG.54619"; transcript_id "MSTRG.54619.27"; exon_number "13";
chr13	StringTie	exon	110697918	110697967	1000	-	.	gene_id "MSTRG.54619"; transcript_id "MSTRG.54619.27"; exon_number "14";
chr13	StringTie	exon	110701438	110701555	1000	-	.	gene_id "MSTRG.54619"; transcript_id "MSTRG.54619.27"; exon_number "15";
chr13	StringTie	exon	110705521	110705571	1000	-	.	gene_id "MSTRG.54619"; transcript_id "MSTRG.54619.27"; exon_number "16";
chr13	StringTie	exon	110713137	110713592	1000	-	.	gene_id "MSTRG.54619"; transcript_id "MSTRG.54619.27"; exon_number "17";
chr13	StringTie	transcript	110641257	110706291	1000	-	.	gene_id "MSTRG.54619"; transcript_id "MSTRG.54619.28";
chr13	StringTie	exon	110641257	110641608	1000	-	.	gene_id "MSTRG.54619"; transcript_id "MSTRG.54619.28"; exon_number "1";
chr13	StringTie	exon	110642315	110642521	1000	-	.	gene_id "MSTRG.54619"; transcript_id "MSTRG.54619.28"; exon_number "2";
chr13	StringTie	exon	110644065	110644182	1000	-	.	gene_id "MSTRG.54619"; transcript_id "MSTRG.54619.28"; exon_number "3";
chr13	StringTie	exon	110644385	110644606	1000	-	.	gene_id "MSTRG.54619"; transcript_id "MSTRG.54619.28"; exon_number "4";
chr13	StringTie	exon	110645967	110646090	1000	-	.	gene_id "MSTRG.54619"; transcript_id "MSTRG.54619.28"; exon_number "5";
chr13	StringTie	exon	110647101	110647239	1000	-	.	gene_id "MSTRG.54619"; transcript_id "MSTRG.54619.28"; exon_number "6";
chr13	StringTie	exon	110651034	110651100	1000	-	.	gene_id "MSTRG.54619"; transcript_id "MSTRG.54619.28"; exon_number "7";
chr13	StringTie	exon	110663451	110663518	1000	-	.	gene_id "MSTRG.54619"; transcript_id "MSTRG.54619.28"; exon_number "8";
chr13	StringTie	exon	110667340	110667473	1000	-	.	gene_id "MSTRG.54619"; transcript_id "MSTRG.54619.28"; exon_number "9";
chr13	StringTie	exon	110676974	110677103	1000	-	.	gene_id "MSTRG.54619"; transcript_id "MSTRG.54619.28"; exon_number "10";
chr13	StringTie	exon	110683051	110683134	1000	-	.	gene_id "MSTRG.54619"; transcript_id "MSTRG.54619.28"; exon_number "11";
chr13	StringTie	exon	110687721	110687826	1000	-	.	gene_id "MSTRG.54619"; transcript_id "MSTRG.54619.28"; exon_number "12";
chr13	StringTie	exon	110687947	110688018	1000	-	.	gene_id "MSTRG.54619"; transcript_id "MSTRG.54619.28"; exon_number "13";
chr13	StringTie	exon	110701438	110701555	1000	-	.	gene_id "MSTRG.54619"; transcript_id "MSTRG.54619.28"; exon_number "14";
chr13	StringTie	exon	110705521	110705571	1000	-	.	gene_id "MSTRG.54619"; transcript_id "MSTRG.54619.28"; exon_number "15";
chr13	StringTie	exon	110705870	110706291	1000	-	.	gene_id "MSTRG.54619"; transcript_id "MSTRG.54619.28"; exon_number "16";
chr13	StringTie	transcript	110641258	110665730	1000	-	.	gene_id "MSTRG.54619"; transcript_id "MSTRG.54619.29";
chr13	StringTie	exon	110641258	110641603	1000	-	.	gene_id "MSTRG.54619"; transcript_id "MSTRG.54619.29"; exon_number "1";
chr13	StringTie	exon	110642315	110642521	1000	-	.	gene_id "MSTRG.54619"; transcript_id "MSTRG.54619.29"; exon_number "2";
chr13	StringTie	exon	110644385	110644483	1000	-	.	gene_id "MSTRG.54619"; transcript_id "MSTRG.54619.29"; exon_number "3";
chr13	StringTie	exon	110645967	110646090	1000	-	.	gene_id "MSTRG.54619"; transcript_id "MSTRG.54619.29"; exon_number "4";
chr13	StringTie	exon	110647101	110647239	1000	-	.	gene_id "MSTRG.54619"; transcript_id "MSTRG.54619.29"; exon_number "5";
chr13	StringTie	exon	110651034	110651100	1000	-	.	gene_id "MSTRG.54619"; transcript_id "MSTRG.54619.29"; exon_number "6";
chr13	StringTie	exon	110663451	110663518	1000	-	.	gene_id "MSTRG.54619"; transcript_id "MSTRG.54619.29"; exon_number "7";
chr13	StringTie	exon	110665528	110665730	1000	-	.	gene_id "MSTRG.54619"; transcript_id "MSTRG.54619.29"; exon_number "8";
chr13	StringTie	transcript	110639990	110706528	1000	-	.	gene_id "MSTRG.54619"; transcript_id "MSTRG.54619.3";
chr13	StringTie	exon	110639990	110641608	1000	-	.	gene_id "MSTRG.54619"; transcript_id "MSTRG.54619.3"; exon_number "1";
chr13	StringTie	exon	110642315	110642521	1000	-	.	gene_id "MSTRG.54619"; transcript_id "MSTRG.54619.3"; exon_number "2";
chr13	StringTie	exon	110644065	110644182	1000	-	.	gene_id "MSTRG.54619"; transcript_id "MSTRG.54619.3"; exon_number "3";
chr13	StringTie	exon	110644385	110644483	1000	-	.	gene_id "MSTRG.54619"; transcript_id "MSTRG.54619.3"; exon_number "4";
chr13	StringTie	exon	110645967	110646090	1000	-	.	gene_id "MSTRG.54619"; transcript_id "MSTRG.54619.3"; exon_number "5";
chr13	StringTie	exon	110647101	110647239	1000	-	.	gene_id "MSTRG.54619"; transcript_id "MSTRG.54619.3"; exon_number "6";
chr13	StringTie	exon	110651034	110651100	1000	-	.	gene_id "MSTRG.54619"; transcript_id "MSTRG.54619.3"; exon_number "7";
chr13	StringTie	exon	110663451	110663518	1000	-	.	gene_id "MSTRG.54619"; transcript_id "MSTRG.54619.3"; exon_number "8";
chr13	StringTie	exon	110667340	110667473	1000	-	.	gene_id "MSTRG.54619"; transcript_id "MSTRG.54619.3"; exon_number "9";
chr13	StringTie	exon	110676974	110677103	1000	-	.	gene_id "MSTRG.54619"; transcript_id "MSTRG.54619.3"; exon_number "10";
chr13	StringTie	exon	110683051	110683134	1000	-	.	gene_id "MSTRG.54619"; transcript_id "MSTRG.54619.3"; exon_number "11";
chr13	StringTie	exon	110687721	110687826	1000	-	.	gene_id "MSTRG.54619"; transcript_id "MSTRG.54619.3"; exon_number "12";
chr13	StringTie	exon	110687947	110688018	1000	-	.	gene_id "MSTRG.54619"; transcript_id "MSTRG.54619.3"; exon_number "13";
chr13	StringTie	exon	110701438	110701555	1000	-	.	gene_id "MSTRG.54619"; transcript_id "MSTRG.54619.3"; exon_number "14";
chr13	StringTie	exon	110705521	110705571	1000	-	.	gene_id "MSTRG.54619"; transcript_id "MSTRG.54619.3"; exon_number "15";
chr13	StringTie	exon	110705870	110706528	1000	-	.	gene_id "MSTRG.54619"; transcript_id "MSTRG.54619.3"; exon_number "16";
chr13	StringTie	transcript	110641272	110706263	1000	-	.	gene_id "MSTRG.54619"; transcript_id "MSTRG.54619.30";
chr13	StringTie	exon	110641272	110641608	1000	-	.	gene_id "MSTRG.54619"; transcript_id "MSTRG.54619.30"; exon_number "1";
chr13	StringTie	exon	110642315	110642521	1000	-	.	gene_id "MSTRG.54619"; transcript_id "MSTRG.54619.30"; exon_number "2";
chr13	StringTie	exon	110644065	110644182	1000	-	.	gene_id "MSTRG.54619"; transcript_id "MSTRG.54619.30"; exon_number "3";
chr13	StringTie	exon	110644385	110644606	1000	-	.	gene_id "MSTRG.54619"; transcript_id "MSTRG.54619.30"; exon_number "4";
chr13	StringTie	exon	110645967	110646090	1000	-	.	gene_id "MSTRG.54619"; transcript_id "MSTRG.54619.30"; exon_number "5";
chr13	StringTie	exon	110647101	110647239	1000	-	.	gene_id "MSTRG.54619"; transcript_id "MSTRG.54619.30"; exon_number "6";
chr13	StringTie	exon	110651034	110651100	1000	-	.	gene_id "MSTRG.54619"; transcript_id "MSTRG.54619.30"; exon_number "7";
chr13	StringTie	exon	110663451	110663518	1000	-	.	gene_id "MSTRG.54619"; transcript_id "MSTRG.54619.30"; exon_number "8";
chr13	StringTie	exon	110667340	110667473	1000	-	.	gene_id "MSTRG.54619"; transcript_id "MSTRG.54619.30"; exon_number "9";
chr13	StringTie	exon	110676974	110677103	1000	-	.	gene_id "MSTRG.54619"; transcript_id "MSTRG.54619.30"; exon_number "10";
chr13	StringTie	exon	110683051	110683134	1000	-	.	gene_id "MSTRG.54619"; transcript_id "MSTRG.54619.30"; exon_number "11";
chr13	StringTie	exon	110687721	110687826	1000	-	.	gene_id "MSTRG.54619"; transcript_id "MSTRG.54619.30"; exon_number "12";
chr13	StringTie	exon	110687947	110688018	1000	-	.	gene_id "MSTRG.54619"; transcript_id "MSTRG.54619.30"; exon_number "13";
chr13	StringTie	exon	110697918	110697967	1000	-	.	gene_id "MSTRG.54619"; transcript_id "MSTRG.54619.30"; exon_number "14";
chr13	StringTie	exon	110701438	110701555	1000	-	.	gene_id "MSTRG.54619"; transcript_id "MSTRG.54619.30"; exon_number "15";
chr13	StringTie	exon	110705521	110705571	1000	-	.	gene_id "MSTRG.54619"; transcript_id "MSTRG.54619.30"; exon_number "16";
chr13	StringTie	exon	110705870	110706263	1000	-	.	gene_id "MSTRG.54619"; transcript_id "MSTRG.54619.30"; exon_number "17";
chr13	StringTie	transcript	110641294	110706110	1000	-	.	gene_id "MSTRG.54619"; transcript_id "MSTRG.54619.31";
chr13	StringTie	exon	110641294	110641608	1000	-	.	gene_id "MSTRG.54619"; transcript_id "MSTRG.54619.31"; exon_number "1";
chr13	StringTie	exon	110642315	110642521	1000	-	.	gene_id "MSTRG.54619"; transcript_id "MSTRG.54619.31"; exon_number "2";
chr13	StringTie	exon	110644065	110644182	1000	-	.	gene_id "MSTRG.54619"; transcript_id "MSTRG.54619.31"; exon_number "3";
chr13	StringTie	exon	110644385	110644483	1000	-	.	gene_id "MSTRG.54619"; transcript_id "MSTRG.54619.31"; exon_number "4";
chr13	StringTie	exon	110645967	110646090	1000	-	.	gene_id "MSTRG.54619"; transcript_id "MSTRG.54619.31"; exon_number "5";
chr13	StringTie	exon	110647101	110647239	1000	-	.	gene_id "MSTRG.54619"; transcript_id "MSTRG.54619.31"; exon_number "6";
chr13	StringTie	exon	110651034	110651100	1000	-	.	gene_id "MSTRG.54619"; transcript_id "MSTRG.54619.31"; exon_number "7";
chr13	StringTie	exon	110663451	110666928	1000	-	.	gene_id "MSTRG.54619"; transcript_id "MSTRG.54619.31"; exon_number "8";
chr13	StringTie	exon	110667340	110667473	1000	-	.	gene_id "MSTRG.54619"; transcript_id "MSTRG.54619.31"; exon_number "9";
chr13	StringTie	exon	110676974	110677103	1000	-	.	gene_id "MSTRG.54619"; transcript_id "MSTRG.54619.31"; exon_number "10";
chr13	StringTie	exon	110683051	110683134	1000	-	.	gene_id "MSTRG.54619"; transcript_id "MSTRG.54619.31"; exon_number "11";
chr13	StringTie	exon	110687721	110687826	1000	-	.	gene_id "MSTRG.54619"; transcript_id "MSTRG.54619.31"; exon_number "12";
chr13	StringTie	exon	110687947	110688018	1000	-	.	gene_id "MSTRG.54619"; transcript_id "MSTRG.54619.31"; exon_number "13";
chr13	StringTie	exon	110701438	110701555	1000	-	.	gene_id "MSTRG.54619"; transcript_id "MSTRG.54619.31"; exon_number "14";
chr13	StringTie	exon	110705521	110705571	1000	-	.	gene_id "MSTRG.54619"; transcript_id "MSTRG.54619.31"; exon_number "15";
chr13	StringTie	exon	110705870	110706110	1000	-	.	gene_id "MSTRG.54619"; transcript_id "MSTRG.54619.31"; exon_number "16";
chr13	StringTie	transcript	110641294	110706469	1000	-	.	gene_id "MSTRG.54619"; transcript_id "MSTRG.54619.32";
chr13	StringTie	exon	110641294	110641603	1000	-	.	gene_id "MSTRG.54619"; transcript_id "MSTRG.54619.32"; exon_number "1";
chr13	StringTie	exon	110642315	110642521	1000	-	.	gene_id "MSTRG.54619"; transcript_id "MSTRG.54619.32"; exon_number "2";
chr13	StringTie	exon	110644385	110644483	1000	-	.	gene_id "MSTRG.54619"; transcript_id "MSTRG.54619.32"; exon_number "3";
chr13	StringTie	exon	110645967	110646090	1000	-	.	gene_id "MSTRG.54619"; transcript_id "MSTRG.54619.32"; exon_number "4";
chr13	StringTie	exon	110647101	110647239	1000	-	.	gene_id "MSTRG.54619"; transcript_id "MSTRG.54619.32"; exon_number "5";
chr13	StringTie	exon	110651034	110651100	1000	-	.	gene_id "MSTRG.54619"; transcript_id "MSTRG.54619.32"; exon_number "6";
chr13	StringTie	exon	110663451	110663518	1000	-	.	gene_id "MSTRG.54619"; transcript_id "MSTRG.54619.32"; exon_number "7";
chr13	StringTie	exon	110667340	110667473	1000	-	.	gene_id "MSTRG.54619"; transcript_id "MSTRG.54619.32"; exon_number "8";
chr13	StringTie	exon	110676974	110677103	1000	-	.	gene_id "MSTRG.54619"; transcript_id "MSTRG.54619.32"; exon_number "9";
chr13	StringTie	exon	110683051	110683134	1000	-	.	gene_id "MSTRG.54619"; transcript_id "MSTRG.54619.32"; exon_number "10";
chr13	StringTie	exon	110687721	110687826	1000	-	.	gene_id "MSTRG.54619"; transcript_id "MSTRG.54619.32"; exon_number "11";
chr13	StringTie	exon	110687947	110688018	1000	-	.	gene_id "MSTRG.54619"; transcript_id "MSTRG.54619.32"; exon_number "12";
chr13	StringTie	exon	110697918	110697967	1000	-	.	gene_id "MSTRG.54619"; transcript_id "MSTRG.54619.32"; exon_number "13";
chr13	StringTie	exon	110701438	110701555	1000	-	.	gene_id "MSTRG.54619"; transcript_id "MSTRG.54619.32"; exon_number "14";
chr13	StringTie	exon	110705521	110705571	1000	-	.	gene_id "MSTRG.54619"; transcript_id "MSTRG.54619.32"; exon_number "15";
chr13	StringTie	exon	110706371	110706469	1000	-	.	gene_id "MSTRG.54619"; transcript_id "MSTRG.54619.32"; exon_number "16";
chr13	StringTie	transcript	110641294	110706000	1000	-	.	gene_id "MSTRG.54619"; transcript_id "MSTRG.54619.33";
chr13	StringTie	exon	110641294	110641608	1000	-	.	gene_id "MSTRG.54619"; transcript_id "MSTRG.54619.33"; exon_number "1";
chr13	StringTie	exon	110642315	110642521	1000	-	.	gene_id "MSTRG.54619"; transcript_id "MSTRG.54619.33"; exon_number "2";
chr13	StringTie	exon	110644385	110644483	1000	-	.	gene_id "MSTRG.54619"; transcript_id "MSTRG.54619.33"; exon_number "3";
chr13	StringTie	exon	110645967	110647239	1000	-	.	gene_id "MSTRG.54619"; transcript_id "MSTRG.54619.33"; exon_number "4";
chr13	StringTie	exon	110650637	110651100	1000	-	.	gene_id "MSTRG.54619"; transcript_id "MSTRG.54619.33"; exon_number "5";
chr13	StringTie	exon	110663451	110663518	1000	-	.	gene_id "MSTRG.54619"; transcript_id "MSTRG.54619.33"; exon_number "6";
chr13	StringTie	exon	110667340	110667473	1000	-	.	gene_id "MSTRG.54619"; transcript_id "MSTRG.54619.33"; exon_number "7";
chr13	StringTie	exon	110676974	110677103	1000	-	.	gene_id "MSTRG.54619"; transcript_id "MSTRG.54619.33"; exon_number "8";
chr13	StringTie	exon	110683051	110683134	1000	-	.	gene_id "MSTRG.54619"; transcript_id "MSTRG.54619.33"; exon_number "9";
chr13	StringTie	exon	110687721	110687826	1000	-	.	gene_id "MSTRG.54619"; transcript_id "MSTRG.54619.33"; exon_number "10";
chr13	StringTie	exon	110687947	110688018	1000	-	.	gene_id "MSTRG.54619"; transcript_id "MSTRG.54619.33"; exon_number "11";
chr13	StringTie	exon	110701438	110701555	1000	-	.	gene_id "MSTRG.54619"; transcript_id "MSTRG.54619.33"; exon_number "12";
chr13	StringTie	exon	110705521	110705565	1000	-	.	gene_id "MSTRG.54619"; transcript_id "MSTRG.54619.33"; exon_number "13";
chr13	StringTie	exon	110705870	110706000	1000	-	.	gene_id "MSTRG.54619"; transcript_id "MSTRG.54619.33"; exon_number "14";
chr13	StringTie	transcript	110641297	110706205	1000	-	.	gene_id "MSTRG.54619"; transcript_id "MSTRG.54619.34";
chr13	StringTie	exon	110641297	110641608	1000	-	.	gene_id "MSTRG.54619"; transcript_id "MSTRG.54619.34"; exon_number "1";
chr13	StringTie	exon	110642315	110642521	1000	-	.	gene_id "MSTRG.54619"; transcript_id "MSTRG.54619.34"; exon_number "2";
chr13	StringTie	exon	110644385	110644483	1000	-	.	gene_id "MSTRG.54619"; transcript_id "MSTRG.54619.34"; exon_number "3";
chr13	StringTie	exon	110645967	110646090	1000	-	.	gene_id "MSTRG.54619"; transcript_id "MSTRG.54619.34"; exon_number "4";
chr13	StringTie	exon	110647101	110647239	1000	-	.	gene_id "MSTRG.54619"; transcript_id "MSTRG.54619.34"; exon_number "5";
chr13	StringTie	exon	110648318	110648824	1000	-	.	gene_id "MSTRG.54619"; transcript_id "MSTRG.54619.34"; exon_number "6";
chr13	StringTie	exon	110651034	110651100	1000	-	.	gene_id "MSTRG.54619"; transcript_id "MSTRG.54619.34"; exon_number "7";
chr13	StringTie	exon	110663451	110663518	1000	-	.	gene_id "MSTRG.54619"; transcript_id "MSTRG.54619.34"; exon_number "8";
chr13	StringTie	exon	110667340	110667473	1000	-	.	gene_id "MSTRG.54619"; transcript_id "MSTRG.54619.34"; exon_number "9";
chr13	StringTie	exon	110676974	110677103	1000	-	.	gene_id "MSTRG.54619"; transcript_id "MSTRG.54619.34"; exon_number "10";
chr13	StringTie	exon	110683051	110683134	1000	-	.	gene_id "MSTRG.54619"; transcript_id "MSTRG.54619.34"; exon_number "11";
chr13	StringTie	exon	110687721	110687826	1000	-	.	gene_id "MSTRG.54619"; transcript_id "MSTRG.54619.34"; exon_number "12";
chr13	StringTie	exon	110687947	110688018	1000	-	.	gene_id "MSTRG.54619"; transcript_id "MSTRG.54619.34"; exon_number "13";
chr13	StringTie	exon	110701438	110701555	1000	-	.	gene_id "MSTRG.54619"; transcript_id "MSTRG.54619.34"; exon_number "14";
chr13	StringTie	exon	110705521	110705571	1000	-	.	gene_id "MSTRG.54619"; transcript_id "MSTRG.54619.34"; exon_number "15";
chr13	StringTie	exon	110705870	110706205	1000	-	.	gene_id "MSTRG.54619"; transcript_id "MSTRG.54619.34"; exon_number "16";
chr13	StringTie	transcript	110641298	110713589	1000	-	.	gene_id "MSTRG.54619"; transcript_id "MSTRG.54619.35";
chr13	StringTie	exon	110641298	110641608	1000	-	.	gene_id "MSTRG.54619"; transcript_id "MSTRG.54619.35"; exon_number "1";
chr13	StringTie	exon	110642315	110642521	1000	-	.	gene_id "MSTRG.54619"; transcript_id "MSTRG.54619.35"; exon_number "2";
chr13	StringTie	exon	110644065	110644182	1000	-	.	gene_id "MSTRG.54619"; transcript_id "MSTRG.54619.35"; exon_number "3";
chr13	StringTie	exon	110644385	110644483	1000	-	.	gene_id "MSTRG.54619"; transcript_id "MSTRG.54619.35"; exon_number "4";
chr13	StringTie	exon	110645967	110646090	1000	-	.	gene_id "MSTRG.54619"; transcript_id "MSTRG.54619.35"; exon_number "5";
chr13	StringTie	exon	110646436	110647239	1000	-	.	gene_id "MSTRG.54619"; transcript_id "MSTRG.54619.35"; exon_number "6";
chr13	StringTie	exon	110651034	110651100	1000	-	.	gene_id "MSTRG.54619"; transcript_id "MSTRG.54619.35"; exon_number "7";
chr13	StringTie	exon	110663451	110663518	1000	-	.	gene_id "MSTRG.54619"; transcript_id "MSTRG.54619.35"; exon_number "8";
chr13	StringTie	exon	110667340	110667473	1000	-	.	gene_id "MSTRG.54619"; transcript_id "MSTRG.54619.35"; exon_number "9";
chr13	StringTie	exon	110676974	110677103	1000	-	.	gene_id "MSTRG.54619"; transcript_id "MSTRG.54619.35"; exon_number "10";
chr13	StringTie	exon	110683051	110683134	1000	-	.	gene_id "MSTRG.54619"; transcript_id "MSTRG.54619.35"; exon_number "11";
chr13	StringTie	exon	110687721	110687826	1000	-	.	gene_id "MSTRG.54619"; transcript_id "MSTRG.54619.35"; exon_number "12";
chr13	StringTie	exon	110687947	110688018	1000	-	.	gene_id "MSTRG.54619"; transcript_id "MSTRG.54619.35"; exon_number "13";
chr13	StringTie	exon	110697918	110697967	1000	-	.	gene_id "MSTRG.54619"; transcript_id "MSTRG.54619.35"; exon_number "14";
chr13	StringTie	exon	110701438	110701555	1000	-	.	gene_id "MSTRG.54619"; transcript_id "MSTRG.54619.35"; exon_number "15";
chr13	StringTie	exon	110705521	110705571	1000	-	.	gene_id "MSTRG.54619"; transcript_id "MSTRG.54619.35"; exon_number "16";
chr13	StringTie	exon	110713137	110713589	1000	-	.	gene_id "MSTRG.54619"; transcript_id "MSTRG.54619.35"; exon_number "17";
chr13	StringTie	transcript	110641301	110706469	1000	-	.	gene_id "MSTRG.54619"; transcript_id "MSTRG.54619.36";
chr13	StringTie	exon	110641301	110641608	1000	-	.	gene_id "MSTRG.54619"; transcript_id "MSTRG.54619.36"; exon_number "1";
chr13	StringTie	exon	110642315	110642521	1000	-	.	gene_id "MSTRG.54619"; transcript_id "MSTRG.54619.36"; exon_number "2";
chr13	StringTie	exon	110644385	110644483	1000	-	.	gene_id "MSTRG.54619"; transcript_id "MSTRG.54619.36"; exon_number "3";
chr13	StringTie	exon	110645967	110646090	1000	-	.	gene_id "MSTRG.54619"; transcript_id "MSTRG.54619.36"; exon_number "4";
chr13	StringTie	exon	110647101	110647239	1000	-	.	gene_id "MSTRG.54619"; transcript_id "MSTRG.54619.36"; exon_number "5";
chr13	StringTie	exon	110651034	110651100	1000	-	.	gene_id "MSTRG.54619"; transcript_id "MSTRG.54619.36"; exon_number "6";
chr13	StringTie	exon	110663451	110663518	1000	-	.	gene_id "MSTRG.54619"; transcript_id "MSTRG.54619.36"; exon_number "7";
chr13	StringTie	exon	110667340	110667473	1000	-	.	gene_id "MSTRG.54619"; transcript_id "MSTRG.54619.36"; exon_number "8";
chr13	StringTie	exon	110676974	110677103	1000	-	.	gene_id "MSTRG.54619"; transcript_id "MSTRG.54619.36"; exon_number "9";
chr13	StringTie	exon	110683051	110683134	1000	-	.	gene_id "MSTRG.54619"; transcript_id "MSTRG.54619.36"; exon_number "10";
chr13	StringTie	exon	110687721	110687826	1000	-	.	gene_id "MSTRG.54619"; transcript_id "MSTRG.54619.36"; exon_number "11";
chr13	StringTie	exon	110687947	110688018	1000	-	.	gene_id "MSTRG.54619"; transcript_id "MSTRG.54619.36"; exon_number "12";
chr13	StringTie	exon	110697918	110697967	1000	-	.	gene_id "MSTRG.54619"; transcript_id "MSTRG.54619.36"; exon_number "13";
chr13	StringTie	exon	110701438	110701555	1000	-	.	gene_id "MSTRG.54619"; transcript_id "MSTRG.54619.36"; exon_number "14";
chr13	StringTie	exon	110705521	110705571	1000	-	.	gene_id "MSTRG.54619"; transcript_id "MSTRG.54619.36"; exon_number "15";
chr13	StringTie	exon	110706371	110706469	1000	-	.	gene_id "MSTRG.54619"; transcript_id "MSTRG.54619.36"; exon_number "16";
chr13	StringTie	transcript	110641311	110713535	1000	-	.	gene_id "MSTRG.54619"; transcript_id "MSTRG.54619.37";
chr13	StringTie	exon	110641311	110641603	1000	-	.	gene_id "MSTRG.54619"; transcript_id "MSTRG.54619.37"; exon_number "1";
chr13	StringTie	exon	110642315	110642521	1000	-	.	gene_id "MSTRG.54619"; transcript_id "MSTRG.54619.37"; exon_number "2";
chr13	StringTie	exon	110644385	110644483	1000	-	.	gene_id "MSTRG.54619"; transcript_id "MSTRG.54619.37"; exon_number "3";
chr13	StringTie	exon	110645967	110646090	1000	-	.	gene_id "MSTRG.54619"; transcript_id "MSTRG.54619.37"; exon_number "4";
chr13	StringTie	exon	110647101	110647239	1000	-	.	gene_id "MSTRG.54619"; transcript_id "MSTRG.54619.37"; exon_number "5";
chr13	StringTie	exon	110651034	110651100	1000	-	.	gene_id "MSTRG.54619"; transcript_id "MSTRG.54619.37"; exon_number "6";
chr13	StringTie	exon	110663451	110663518	1000	-	.	gene_id "MSTRG.54619"; transcript_id "MSTRG.54619.37"; exon_number "7";
chr13	StringTie	exon	110667340	110667473	1000	-	.	gene_id "MSTRG.54619"; transcript_id "MSTRG.54619.37"; exon_number "8";
chr13	StringTie	exon	110676974	110677103	1000	-	.	gene_id "MSTRG.54619"; transcript_id "MSTRG.54619.37"; exon_number "9";
chr13	StringTie	exon	110683051	110683134	1000	-	.	gene_id "MSTRG.54619"; transcript_id "MSTRG.54619.37"; exon_number "10";
chr13	StringTie	exon	110687721	110687826	1000	-	.	gene_id "MSTRG.54619"; transcript_id "MSTRG.54619.37"; exon_number "11";
chr13	StringTie	exon	110687947	110688018	1000	-	.	gene_id "MSTRG.54619"; transcript_id "MSTRG.54619.37"; exon_number "12";
chr13	StringTie	exon	110701438	110701555	1000	-	.	gene_id "MSTRG.54619"; transcript_id "MSTRG.54619.37"; exon_number "13";
chr13	StringTie	exon	110705521	110705571	1000	-	.	gene_id "MSTRG.54619"; transcript_id "MSTRG.54619.37"; exon_number "14";
chr13	StringTie	exon	110707338	110707643	1000	-	.	gene_id "MSTRG.54619"; transcript_id "MSTRG.54619.37"; exon_number "15";
chr13	StringTie	exon	110713137	110713535	1000	-	.	gene_id "MSTRG.54619"; transcript_id "MSTRG.54619.37"; exon_number "16";
chr13	StringTie	transcript	110641313	110678093	1000	-	.	gene_id "MSTRG.54619"; transcript_id "MSTRG.54619.38";
chr13	StringTie	exon	110641313	110641603	1000	-	.	gene_id "MSTRG.54619"; transcript_id "MSTRG.54619.38"; exon_number "1";
chr13	StringTie	exon	110642315	110642521	1000	-	.	gene_id "MSTRG.54619"; transcript_id "MSTRG.54619.38"; exon_number "2";
chr13	StringTie	exon	110644070	110644182	1000	-	.	gene_id "MSTRG.54619"; transcript_id "MSTRG.54619.38"; exon_number "3";
chr13	StringTie	exon	110644385	110644483	1000	-	.	gene_id "MSTRG.54619"; transcript_id "MSTRG.54619.38"; exon_number "4";
chr13	StringTie	exon	110645967	110646090	1000	-	.	gene_id "MSTRG.54619"; transcript_id "MSTRG.54619.38"; exon_number "5";
chr13	StringTie	exon	110647101	110647239	1000	-	.	gene_id "MSTRG.54619"; transcript_id "MSTRG.54619.38"; exon_number "6";
chr13	StringTie	exon	110651034	110651100	1000	-	.	gene_id "MSTRG.54619"; transcript_id "MSTRG.54619.38"; exon_number "7";
chr13	StringTie	exon	110663451	110663518	1000	-	.	gene_id "MSTRG.54619"; transcript_id "MSTRG.54619.38"; exon_number "8";
chr13	StringTie	exon	110667340	110667473	1000	-	.	gene_id "MSTRG.54619"; transcript_id "MSTRG.54619.38"; exon_number "9";
chr13	StringTie	exon	110676974	110677103	1000	-	.	gene_id "MSTRG.54619"; transcript_id "MSTRG.54619.38"; exon_number "10";
chr13	StringTie	exon	110677923	110678093	1000	-	.	gene_id "MSTRG.54619"; transcript_id "MSTRG.54619.38"; exon_number "11";
chr13	StringTie	transcript	110641317	110713605	1000	-	.	gene_id "MSTRG.54619"; transcript_id "MSTRG.54619.39";
chr13	StringTie	exon	110641317	110641608	1000	-	.	gene_id "MSTRG.54619"; transcript_id "MSTRG.54619.39"; exon_number "1";
chr13	StringTie	exon	110642315	110642521	1000	-	.	gene_id "MSTRG.54619"; transcript_id "MSTRG.54619.39"; exon_number "2";
chr13	StringTie	exon	110644065	110644182	1000	-	.	gene_id "MSTRG.54619"; transcript_id "MSTRG.54619.39"; exon_number "3";
chr13	StringTie	exon	110644385	110644483	1000	-	.	gene_id "MSTRG.54619"; transcript_id "MSTRG.54619.39"; exon_number "4";
chr13	StringTie	exon	110645967	110646090	1000	-	.	gene_id "MSTRG.54619"; transcript_id "MSTRG.54619.39"; exon_number "5";
chr13	StringTie	exon	110646436	110646631	1000	-	.	gene_id "MSTRG.54619"; transcript_id "MSTRG.54619.39"; exon_number "6";
chr13	StringTie	exon	110647101	110647239	1000	-	.	gene_id "MSTRG.54619"; transcript_id "MSTRG.54619.39"; exon_number "7";
chr13	StringTie	exon	110651034	110651100	1000	-	.	gene_id "MSTRG.54619"; transcript_id "MSTRG.54619.39"; exon_number "8";
chr13	StringTie	exon	110663451	110663518	1000	-	.	gene_id "MSTRG.54619"; transcript_id "MSTRG.54619.39"; exon_number "9";
chr13	StringTie	exon	110667340	110667473	1000	-	.	gene_id "MSTRG.54619"; transcript_id "MSTRG.54619.39"; exon_number "10";
chr13	StringTie	exon	110676974	110677103	1000	-	.	gene_id "MSTRG.54619"; transcript_id "MSTRG.54619.39"; exon_number "11";
chr13	StringTie	exon	110683051	110683134	1000	-	.	gene_id "MSTRG.54619"; transcript_id "MSTRG.54619.39"; exon_number "12";
chr13	StringTie	exon	110687721	110687826	1000	-	.	gene_id "MSTRG.54619"; transcript_id "MSTRG.54619.39"; exon_number "13";
chr13	StringTie	exon	110687947	110688018	1000	-	.	gene_id "MSTRG.54619"; transcript_id "MSTRG.54619.39"; exon_number "14";
chr13	StringTie	exon	110701438	110701555	1000	-	.	gene_id "MSTRG.54619"; transcript_id "MSTRG.54619.39"; exon_number "15";
chr13	StringTie	exon	110705521	110705571	1000	-	.	gene_id "MSTRG.54619"; transcript_id "MSTRG.54619.39"; exon_number "16";
chr13	StringTie	exon	110713137	110713605	1000	-	.	gene_id "MSTRG.54619"; transcript_id "MSTRG.54619.39"; exon_number "17";
chr13	StringTie	transcript	110639991	110706508	1000	-	.	gene_id "MSTRG.54619"; transcript_id "MSTRG.54619.4";
chr13	StringTie	exon	110639991	110641608	1000	-	.	gene_id "MSTRG.54619"; transcript_id "MSTRG.54619.4"; exon_number "1";
chr13	StringTie	exon	110642315	110642521	1000	-	.	gene_id "MSTRG.54619"; transcript_id "MSTRG.54619.4"; exon_number "2";
chr13	StringTie	exon	110644065	110644182	1000	-	.	gene_id "MSTRG.54619"; transcript_id "MSTRG.54619.4"; exon_number "3";
chr13	StringTie	exon	110644385	110644483	1000	-	.	gene_id "MSTRG.54619"; transcript_id "MSTRG.54619.4"; exon_number "4";
chr13	StringTie	exon	110645967	110646090	1000	-	.	gene_id "MSTRG.54619"; transcript_id "MSTRG.54619.4"; exon_number "5";
chr13	StringTie	exon	110647101	110647239	1000	-	.	gene_id "MSTRG.54619"; transcript_id "MSTRG.54619.4"; exon_number "6";
chr13	StringTie	exon	110651034	110651100	1000	-	.	gene_id "MSTRG.54619"; transcript_id "MSTRG.54619.4"; exon_number "7";
chr13	StringTie	exon	110663451	110663518	1000	-	.	gene_id "MSTRG.54619"; transcript_id "MSTRG.54619.4"; exon_number "8";
chr13	StringTie	exon	110667340	110667473	1000	-	.	gene_id "MSTRG.54619"; transcript_id "MSTRG.54619.4"; exon_number "9";
chr13	StringTie	exon	110676974	110677103	1000	-	.	gene_id "MSTRG.54619"; transcript_id "MSTRG.54619.4"; exon_number "10";
chr13	StringTie	exon	110683051	110683134	1000	-	.	gene_id "MSTRG.54619"; transcript_id "MSTRG.54619.4"; exon_number "11";
chr13	StringTie	exon	110687721	110687826	1000	-	.	gene_id "MSTRG.54619"; transcript_id "MSTRG.54619.4"; exon_number "12";
chr13	StringTie	exon	110687947	110688018	1000	-	.	gene_id "MSTRG.54619"; transcript_id "MSTRG.54619.4"; exon_number "13";
chr13	StringTie	exon	110697918	110697967	1000	-	.	gene_id "MSTRG.54619"; transcript_id "MSTRG.54619.4"; exon_number "14";
chr13	StringTie	exon	110701438	110701555	1000	-	.	gene_id "MSTRG.54619"; transcript_id "MSTRG.54619.4"; exon_number "15";
chr13	StringTie	exon	110705521	110705571	1000	-	.	gene_id "MSTRG.54619"; transcript_id "MSTRG.54619.4"; exon_number "16";
chr13	StringTie	exon	110705870	110706508	1000	-	.	gene_id "MSTRG.54619"; transcript_id "MSTRG.54619.4"; exon_number "17";
chr13	StringTie	transcript	110641317	110713591	1000	-	.	gene_id "MSTRG.54619"; transcript_id "MSTRG.54619.40";
chr13	StringTie	exon	110641317	110641608	1000	-	.	gene_id "MSTRG.54619"; transcript_id "MSTRG.54619.40"; exon_number "1";
chr13	StringTie	exon	110642315	110642521	1000	-	.	gene_id "MSTRG.54619"; transcript_id "MSTRG.54619.40"; exon_number "2";
chr13	StringTie	exon	110644065	110644182	1000	-	.	gene_id "MSTRG.54619"; transcript_id "MSTRG.54619.40"; exon_number "3";
chr13	StringTie	exon	110644385	110644483	1000	-	.	gene_id "MSTRG.54619"; transcript_id "MSTRG.54619.40"; exon_number "4";
chr13	StringTie	exon	110645967	110646090	1000	-	.	gene_id "MSTRG.54619"; transcript_id "MSTRG.54619.40"; exon_number "5";
chr13	StringTie	exon	110647101	110647239	1000	-	.	gene_id "MSTRG.54619"; transcript_id "MSTRG.54619.40"; exon_number "6";
chr13	StringTie	exon	110651034	110651100	1000	-	.	gene_id "MSTRG.54619"; transcript_id "MSTRG.54619.40"; exon_number "7";
chr13	StringTie	exon	110663451	110664046	1000	-	.	gene_id "MSTRG.54619"; transcript_id "MSTRG.54619.40"; exon_number "8";
chr13	StringTie	exon	110666771	110666928	1000	-	.	gene_id "MSTRG.54619"; transcript_id "MSTRG.54619.40"; exon_number "9";
chr13	StringTie	exon	110667340	110667473	1000	-	.	gene_id "MSTRG.54619"; transcript_id "MSTRG.54619.40"; exon_number "10";
chr13	StringTie	exon	110676974	110677103	1000	-	.	gene_id "MSTRG.54619"; transcript_id "MSTRG.54619.40"; exon_number "11";
chr13	StringTie	exon	110683051	110683134	1000	-	.	gene_id "MSTRG.54619"; transcript_id "MSTRG.54619.40"; exon_number "12";
chr13	StringTie	exon	110687721	110687826	1000	-	.	gene_id "MSTRG.54619"; transcript_id "MSTRG.54619.40"; exon_number "13";
chr13	StringTie	exon	110687947	110688018	1000	-	.	gene_id "MSTRG.54619"; transcript_id "MSTRG.54619.40"; exon_number "14";
chr13	StringTie	exon	110701438	110701555	1000	-	.	gene_id "MSTRG.54619"; transcript_id "MSTRG.54619.40"; exon_number "15";
chr13	StringTie	exon	110705521	110705571	1000	-	.	gene_id "MSTRG.54619"; transcript_id "MSTRG.54619.40"; exon_number "16";
chr13	StringTie	exon	110713137	110713591	1000	-	.	gene_id "MSTRG.54619"; transcript_id "MSTRG.54619.40"; exon_number "17";
chr13	StringTie	transcript	110641317	110706015	1000	-	.	gene_id "MSTRG.54619"; transcript_id "MSTRG.54619.41";
chr13	StringTie	exon	110641317	110641603	1000	-	.	gene_id "MSTRG.54619"; transcript_id "MSTRG.54619.41"; exon_number "1";
chr13	StringTie	exon	110642315	110642521	1000	-	.	gene_id "MSTRG.54619"; transcript_id "MSTRG.54619.41"; exon_number "2";
chr13	StringTie	exon	110644065	110644182	1000	-	.	gene_id "MSTRG.54619"; transcript_id "MSTRG.54619.41"; exon_number "3";
chr13	StringTie	exon	110644385	110644483	1000	-	.	gene_id "MSTRG.54619"; transcript_id "MSTRG.54619.41"; exon_number "4";
chr13	StringTie	exon	110645967	110646090	1000	-	.	gene_id "MSTRG.54619"; transcript_id "MSTRG.54619.41"; exon_number "5";
chr13	StringTie	exon	110647101	110647239	1000	-	.	gene_id "MSTRG.54619"; transcript_id "MSTRG.54619.41"; exon_number "6";
chr13	StringTie	exon	110651034	110651100	1000	-	.	gene_id "MSTRG.54619"; transcript_id "MSTRG.54619.41"; exon_number "7";
chr13	StringTie	exon	110663451	110664046	1000	-	.	gene_id "MSTRG.54619"; transcript_id "MSTRG.54619.41"; exon_number "8";
chr13	StringTie	exon	110667340	110667473	1000	-	.	gene_id "MSTRG.54619"; transcript_id "MSTRG.54619.41"; exon_number "9";
chr13	StringTie	exon	110676974	110677103	1000	-	.	gene_id "MSTRG.54619"; transcript_id "MSTRG.54619.41"; exon_number "10";
chr13	StringTie	exon	110683051	110683134	1000	-	.	gene_id "MSTRG.54619"; transcript_id "MSTRG.54619.41"; exon_number "11";
chr13	StringTie	exon	110687721	110687826	1000	-	.	gene_id "MSTRG.54619"; transcript_id "MSTRG.54619.41"; exon_number "12";
chr13	StringTie	exon	110687947	110688018	1000	-	.	gene_id "MSTRG.54619"; transcript_id "MSTRG.54619.41"; exon_number "13";
chr13	StringTie	exon	110697918	110697967	1000	-	.	gene_id "MSTRG.54619"; transcript_id "MSTRG.54619.41"; exon_number "14";
chr13	StringTie	exon	110701438	110701555	1000	-	.	gene_id "MSTRG.54619"; transcript_id "MSTRG.54619.41"; exon_number "15";
chr13	StringTie	exon	110705521	110705571	1000	-	.	gene_id "MSTRG.54619"; transcript_id "MSTRG.54619.41"; exon_number "16";
chr13	StringTie	exon	110705870	110706015	1000	-	.	gene_id "MSTRG.54619"; transcript_id "MSTRG.54619.41"; exon_number "17";
chr13	StringTie	transcript	110641318	110713606	1000	-	.	gene_id "MSTRG.54619"; transcript_id "MSTRG.54619.42";
chr13	StringTie	exon	110641318	110641603	1000	-	.	gene_id "MSTRG.54619"; transcript_id "MSTRG.54619.42"; exon_number "1";
chr13	StringTie	exon	110642315	110642521	1000	-	.	gene_id "MSTRG.54619"; transcript_id "MSTRG.54619.42"; exon_number "2";
chr13	StringTie	exon	110644385	110644483	1000	-	.	gene_id "MSTRG.54619"; transcript_id "MSTRG.54619.42"; exon_number "3";
chr13	StringTie	exon	110645967	110646090	1000	-	.	gene_id "MSTRG.54619"; transcript_id "MSTRG.54619.42"; exon_number "4";
chr13	StringTie	exon	110647101	110647239	1000	-	.	gene_id "MSTRG.54619"; transcript_id "MSTRG.54619.42"; exon_number "5";
chr13	StringTie	exon	110651034	110651100	1000	-	.	gene_id "MSTRG.54619"; transcript_id "MSTRG.54619.42"; exon_number "6";
chr13	StringTie	exon	110663451	110663518	1000	-	.	gene_id "MSTRG.54619"; transcript_id "MSTRG.54619.42"; exon_number "7";
chr13	StringTie	exon	110667340	110667473	1000	-	.	gene_id "MSTRG.54619"; transcript_id "MSTRG.54619.42"; exon_number "8";
chr13	StringTie	exon	110676974	110677103	1000	-	.	gene_id "MSTRG.54619"; transcript_id "MSTRG.54619.42"; exon_number "9";
chr13	StringTie	exon	110683051	110683134	1000	-	.	gene_id "MSTRG.54619"; transcript_id "MSTRG.54619.42"; exon_number "10";
chr13	StringTie	exon	110687721	110687826	1000	-	.	gene_id "MSTRG.54619"; transcript_id "MSTRG.54619.42"; exon_number "11";
chr13	StringTie	exon	110687947	110688018	1000	-	.	gene_id "MSTRG.54619"; transcript_id "MSTRG.54619.42"; exon_number "12";
chr13	StringTie	exon	110701438	110701555	1000	-	.	gene_id "MSTRG.54619"; transcript_id "MSTRG.54619.42"; exon_number "13";
chr13	StringTie	exon	110705521	110705571	1000	-	.	gene_id "MSTRG.54619"; transcript_id "MSTRG.54619.42"; exon_number "14";
chr13	StringTie	exon	110713137	110713606	1000	-	.	gene_id "MSTRG.54619"; transcript_id "MSTRG.54619.42"; exon_number "15";
chr13	StringTie	transcript	110641318	110706011	1000	-	.	gene_id "MSTRG.54619"; transcript_id "MSTRG.54619.43";
chr13	StringTie	exon	110641318	110641608	1000	-	.	gene_id "MSTRG.54619"; transcript_id "MSTRG.54619.43"; exon_number "1";
chr13	StringTie	exon	110642315	110642521	1000	-	.	gene_id "MSTRG.54619"; transcript_id "MSTRG.54619.43"; exon_number "2";
chr13	StringTie	exon	110644065	110644182	1000	-	.	gene_id "MSTRG.54619"; transcript_id "MSTRG.54619.43"; exon_number "3";
chr13	StringTie	exon	110644385	110644483	1000	-	.	gene_id "MSTRG.54619"; transcript_id "MSTRG.54619.43"; exon_number "4";
chr13	StringTie	exon	110645967	110646090	1000	-	.	gene_id "MSTRG.54619"; transcript_id "MSTRG.54619.43"; exon_number "5";
chr13	StringTie	exon	110646436	110647239	1000	-	.	gene_id "MSTRG.54619"; transcript_id "MSTRG.54619.43"; exon_number "6";
chr13	StringTie	exon	110651034	110651100	1000	-	.	gene_id "MSTRG.54619"; transcript_id "MSTRG.54619.43"; exon_number "7";
chr13	StringTie	exon	110663451	110663518	1000	-	.	gene_id "MSTRG.54619"; transcript_id "MSTRG.54619.43"; exon_number "8";
chr13	StringTie	exon	110667340	110667473	1000	-	.	gene_id "MSTRG.54619"; transcript_id "MSTRG.54619.43"; exon_number "9";
chr13	StringTie	exon	110676974	110677103	1000	-	.	gene_id "MSTRG.54619"; transcript_id "MSTRG.54619.43"; exon_number "10";
chr13	StringTie	exon	110683051	110683134	1000	-	.	gene_id "MSTRG.54619"; transcript_id "MSTRG.54619.43"; exon_number "11";
chr13	StringTie	exon	110687721	110687826	1000	-	.	gene_id "MSTRG.54619"; transcript_id "MSTRG.54619.43"; exon_number "12";
chr13	StringTie	exon	110687947	110688018	1000	-	.	gene_id "MSTRG.54619"; transcript_id "MSTRG.54619.43"; exon_number "13";
chr13	StringTie	exon	110701438	110701555	1000	-	.	gene_id "MSTRG.54619"; transcript_id "MSTRG.54619.43"; exon_number "14";
chr13	StringTie	exon	110705521	110705565	1000	-	.	gene_id "MSTRG.54619"; transcript_id "MSTRG.54619.43"; exon_number "15";
chr13	StringTie	exon	110705870	110706011	1000	-	.	gene_id "MSTRG.54619"; transcript_id "MSTRG.54619.43"; exon_number "16";
chr13	StringTie	transcript	110641320	110713598	1000	-	.	gene_id "MSTRG.54619"; transcript_id "MSTRG.54619.44";
chr13	StringTie	exon	110641320	110641603	1000	-	.	gene_id "MSTRG.54619"; transcript_id "MSTRG.54619.44"; exon_number "1";
chr13	StringTie	exon	110642315	110642521	1000	-	.	gene_id "MSTRG.54619"; transcript_id "MSTRG.54619.44"; exon_number "2";
chr13	StringTie	exon	110644065	110644182	1000	-	.	gene_id "MSTRG.54619"; transcript_id "MSTRG.54619.44"; exon_number "3";
chr13	StringTie	exon	110644385	110644483	1000	-	.	gene_id "MSTRG.54619"; transcript_id "MSTRG.54619.44"; exon_number "4";
chr13	StringTie	exon	110645967	110646090	1000	-	.	gene_id "MSTRG.54619"; transcript_id "MSTRG.54619.44"; exon_number "5";
chr13	StringTie	exon	110647101	110647239	1000	-	.	gene_id "MSTRG.54619"; transcript_id "MSTRG.54619.44"; exon_number "6";
chr13	StringTie	exon	110651034	110651100	1000	-	.	gene_id "MSTRG.54619"; transcript_id "MSTRG.54619.44"; exon_number "7";
chr13	StringTie	exon	110663451	110663518	1000	-	.	gene_id "MSTRG.54619"; transcript_id "MSTRG.54619.44"; exon_number "8";
chr13	StringTie	exon	110667340	110667473	1000	-	.	gene_id "MSTRG.54619"; transcript_id "MSTRG.54619.44"; exon_number "9";
chr13	StringTie	exon	110676974	110677103	1000	-	.	gene_id "MSTRG.54619"; transcript_id "MSTRG.54619.44"; exon_number "10";
chr13	StringTie	exon	110683051	110683134	1000	-	.	gene_id "MSTRG.54619"; transcript_id "MSTRG.54619.44"; exon_number "11";
chr13	StringTie	exon	110687721	110687826	1000	-	.	gene_id "MSTRG.54619"; transcript_id "MSTRG.54619.44"; exon_number "12";
chr13	StringTie	exon	110687947	110688018	1000	-	.	gene_id "MSTRG.54619"; transcript_id "MSTRG.54619.44"; exon_number "13";
chr13	StringTie	exon	110697918	110697967	1000	-	.	gene_id "MSTRG.54619"; transcript_id "MSTRG.54619.44"; exon_number "14";
chr13	StringTie	exon	110701438	110701555	1000	-	.	gene_id "MSTRG.54619"; transcript_id "MSTRG.54619.44"; exon_number "15";
chr13	StringTie	exon	110705521	110705571	1000	-	.	gene_id "MSTRG.54619"; transcript_id "MSTRG.54619.44"; exon_number "16";
chr13	StringTie	exon	110713137	110713598	1000	-	.	gene_id "MSTRG.54619"; transcript_id "MSTRG.54619.44"; exon_number "17";
chr13	StringTie	transcript	110641321	110706189	1000	-	.	gene_id "MSTRG.54619"; transcript_id "MSTRG.54619.45";
chr13	StringTie	exon	110641321	110641608	1000	-	.	gene_id "MSTRG.54619"; transcript_id "MSTRG.54619.45"; exon_number "1";
chr13	StringTie	exon	110642315	110642521	1000	-	.	gene_id "MSTRG.54619"; transcript_id "MSTRG.54619.45"; exon_number "2";
chr13	StringTie	exon	110644385	110644483	1000	-	.	gene_id "MSTRG.54619"; transcript_id "MSTRG.54619.45"; exon_number "3";
chr13	StringTie	exon	110645967	110646090	1000	-	.	gene_id "MSTRG.54619"; transcript_id "MSTRG.54619.45"; exon_number "4";
chr13	StringTie	exon	110647101	110647239	1000	-	.	gene_id "MSTRG.54619"; transcript_id "MSTRG.54619.45"; exon_number "5";
chr13	StringTie	exon	110663451	110663518	1000	-	.	gene_id "MSTRG.54619"; transcript_id "MSTRG.54619.45"; exon_number "6";
chr13	StringTie	exon	110667340	110667473	1000	-	.	gene_id "MSTRG.54619"; transcript_id "MSTRG.54619.45"; exon_number "7";
chr13	StringTie	exon	110676974	110677103	1000	-	.	gene_id "MSTRG.54619"; transcript_id "MSTRG.54619.45"; exon_number "8";
chr13	StringTie	exon	110683051	110683134	1000	-	.	gene_id "MSTRG.54619"; transcript_id "MSTRG.54619.45"; exon_number "9";
chr13	StringTie	exon	110701438	110701555	1000	-	.	gene_id "MSTRG.54619"; transcript_id "MSTRG.54619.45"; exon_number "10";
chr13	StringTie	exon	110705521	110705571	1000	-	.	gene_id "MSTRG.54619"; transcript_id "MSTRG.54619.45"; exon_number "11";
chr13	StringTie	exon	110705870	110706189	1000	-	.	gene_id "MSTRG.54619"; transcript_id "MSTRG.54619.45"; exon_number "12";
chr13	StringTie	transcript	110641328	110706120	1000	-	.	gene_id "MSTRG.54619"; transcript_id "MSTRG.54619.46";
chr13	StringTie	exon	110641328	110641603	1000	-	.	gene_id "MSTRG.54619"; transcript_id "MSTRG.54619.46"; exon_number "1";
chr13	StringTie	exon	110642315	110642521	1000	-	.	gene_id "MSTRG.54619"; transcript_id "MSTRG.54619.46"; exon_number "2";
chr13	StringTie	exon	110644065	110644182	1000	-	.	gene_id "MSTRG.54619"; transcript_id "MSTRG.54619.46"; exon_number "3";
chr13	StringTie	exon	110644385	110644483	1000	-	.	gene_id "MSTRG.54619"; transcript_id "MSTRG.54619.46"; exon_number "4";
chr13	StringTie	exon	110645967	110646090	1000	-	.	gene_id "MSTRG.54619"; transcript_id "MSTRG.54619.46"; exon_number "5";
chr13	StringTie	exon	110647101	110647239	1000	-	.	gene_id "MSTRG.54619"; transcript_id "MSTRG.54619.46"; exon_number "6";
chr13	StringTie	exon	110651034	110651100	1000	-	.	gene_id "MSTRG.54619"; transcript_id "MSTRG.54619.46"; exon_number "7";
chr13	StringTie	exon	110663451	110664046	1000	-	.	gene_id "MSTRG.54619"; transcript_id "MSTRG.54619.46"; exon_number "8";
chr13	StringTie	exon	110667340	110667473	1000	-	.	gene_id "MSTRG.54619"; transcript_id "MSTRG.54619.46"; exon_number "9";
chr13	StringTie	exon	110676974	110677103	1000	-	.	gene_id "MSTRG.54619"; transcript_id "MSTRG.54619.46"; exon_number "10";
chr13	StringTie	exon	110683051	110683134	1000	-	.	gene_id "MSTRG.54619"; transcript_id "MSTRG.54619.46"; exon_number "11";
chr13	StringTie	exon	110687721	110687826	1000	-	.	gene_id "MSTRG.54619"; transcript_id "MSTRG.54619.46"; exon_number "12";
chr13	StringTie	exon	110687947	110688018	1000	-	.	gene_id "MSTRG.54619"; transcript_id "MSTRG.54619.46"; exon_number "13";
chr13	StringTie	exon	110701438	110701555	1000	-	.	gene_id "MSTRG.54619"; transcript_id "MSTRG.54619.46"; exon_number "14";
chr13	StringTie	exon	110705521	110705571	1000	-	.	gene_id "MSTRG.54619"; transcript_id "MSTRG.54619.46"; exon_number "15";
chr13	StringTie	exon	110705870	110706120	1000	-	.	gene_id "MSTRG.54619"; transcript_id "MSTRG.54619.46"; exon_number "16";
chr13	StringTie	transcript	110641328	110706133	1000	-	.	gene_id "MSTRG.54619"; transcript_id "MSTRG.54619.47";
chr13	StringTie	exon	110641328	110641608	1000	-	.	gene_id "MSTRG.54619"; transcript_id "MSTRG.54619.47"; exon_number "1";
chr13	StringTie	exon	110642315	110642521	1000	-	.	gene_id "MSTRG.54619"; transcript_id "MSTRG.54619.47"; exon_number "2";
chr13	StringTie	exon	110644065	110644182	1000	-	.	gene_id "MSTRG.54619"; transcript_id "MSTRG.54619.47"; exon_number "3";
chr13	StringTie	exon	110644385	110644483	1000	-	.	gene_id "MSTRG.54619"; transcript_id "MSTRG.54619.47"; exon_number "4";
chr13	StringTie	exon	110645967	110646090	1000	-	.	gene_id "MSTRG.54619"; transcript_id "MSTRG.54619.47"; exon_number "5";
chr13	StringTie	exon	110647101	110647239	1000	-	.	gene_id "MSTRG.54619"; transcript_id "MSTRG.54619.47"; exon_number "6";
chr13	StringTie	exon	110651034	110651100	1000	-	.	gene_id "MSTRG.54619"; transcript_id "MSTRG.54619.47"; exon_number "7";
chr13	StringTie	exon	110663451	110663518	1000	-	.	gene_id "MSTRG.54619"; transcript_id "MSTRG.54619.47"; exon_number "8";
chr13	StringTie	exon	110667340	110667473	1000	-	.	gene_id "MSTRG.54619"; transcript_id "MSTRG.54619.47"; exon_number "9";
chr13	StringTie	exon	110676974	110677103	1000	-	.	gene_id "MSTRG.54619"; transcript_id "MSTRG.54619.47"; exon_number "10";
chr13	StringTie	exon	110683051	110683134	1000	-	.	gene_id "MSTRG.54619"; transcript_id "MSTRG.54619.47"; exon_number "11";
chr13	StringTie	exon	110687721	110687826	1000	-	.	gene_id "MSTRG.54619"; transcript_id "MSTRG.54619.47"; exon_number "12";
chr13	StringTie	exon	110687947	110688018	1000	-	.	gene_id "MSTRG.54619"; transcript_id "MSTRG.54619.47"; exon_number "13";
chr13	StringTie	exon	110688785	110688904	1000	-	.	gene_id "MSTRG.54619"; transcript_id "MSTRG.54619.47"; exon_number "14";
chr13	StringTie	exon	110701438	110701555	1000	-	.	gene_id "MSTRG.54619"; transcript_id "MSTRG.54619.47"; exon_number "15";
chr13	StringTie	exon	110705521	110705571	1000	-	.	gene_id "MSTRG.54619"; transcript_id "MSTRG.54619.47"; exon_number "16";
chr13	StringTie	exon	110705870	110706133	1000	-	.	gene_id "MSTRG.54619"; transcript_id "MSTRG.54619.47"; exon_number "17";
chr13	StringTie	transcript	110641333	110712486	1000	-	.	gene_id "MSTRG.54619"; transcript_id "MSTRG.54619.48";
chr13	StringTie	exon	110641333	110642179	1000	-	.	gene_id "MSTRG.54619"; transcript_id "MSTRG.54619.48"; exon_number "1";
chr13	StringTie	exon	110642315	110642521	1000	-	.	gene_id "MSTRG.54619"; transcript_id "MSTRG.54619.48"; exon_number "2";
chr13	StringTie	exon	110644065	110644182	1000	-	.	gene_id "MSTRG.54619"; transcript_id "MSTRG.54619.48"; exon_number "3";
chr13	StringTie	exon	110644385	110644483	1000	-	.	gene_id "MSTRG.54619"; transcript_id "MSTRG.54619.48"; exon_number "4";
chr13	StringTie	exon	110645967	110646090	1000	-	.	gene_id "MSTRG.54619"; transcript_id "MSTRG.54619.48"; exon_number "5";
chr13	StringTie	exon	110647101	110647239	1000	-	.	gene_id "MSTRG.54619"; transcript_id "MSTRG.54619.48"; exon_number "6";
chr13	StringTie	exon	110651034	110651100	1000	-	.	gene_id "MSTRG.54619"; transcript_id "MSTRG.54619.48"; exon_number "7";
chr13	StringTie	exon	110663451	110663518	1000	-	.	gene_id "MSTRG.54619"; transcript_id "MSTRG.54619.48"; exon_number "8";
chr13	StringTie	exon	110667340	110667473	1000	-	.	gene_id "MSTRG.54619"; transcript_id "MSTRG.54619.48"; exon_number "9";
chr13	StringTie	exon	110676974	110677103	1000	-	.	gene_id "MSTRG.54619"; transcript_id "MSTRG.54619.48"; exon_number "10";
chr13	StringTie	exon	110683051	110683134	1000	-	.	gene_id "MSTRG.54619"; transcript_id "MSTRG.54619.48"; exon_number "11";
chr13	StringTie	exon	110687721	110687826	1000	-	.	gene_id "MSTRG.54619"; transcript_id "MSTRG.54619.48"; exon_number "12";
chr13	StringTie	exon	110687947	110688018	1000	-	.	gene_id "MSTRG.54619"; transcript_id "MSTRG.54619.48"; exon_number "13";
chr13	StringTie	exon	110701438	110701555	1000	-	.	gene_id "MSTRG.54619"; transcript_id "MSTRG.54619.48"; exon_number "14";
chr13	StringTie	exon	110705521	110705571	1000	-	.	gene_id "MSTRG.54619"; transcript_id "MSTRG.54619.48"; exon_number "15";
chr13	StringTie	exon	110712232	110712486	1000	-	.	gene_id "MSTRG.54619"; transcript_id "MSTRG.54619.48"; exon_number "16";
chr13	StringTie	transcript	110641338	110709150	1000	-	.	gene_id "MSTRG.54619"; transcript_id "MSTRG.54619.49";
chr13	StringTie	exon	110641338	110641608	1000	-	.	gene_id "MSTRG.54619"; transcript_id "MSTRG.54619.49"; exon_number "1";
chr13	StringTie	exon	110642315	110642521	1000	-	.	gene_id "MSTRG.54619"; transcript_id "MSTRG.54619.49"; exon_number "2";
chr13	StringTie	exon	110644065	110644182	1000	-	.	gene_id "MSTRG.54619"; transcript_id "MSTRG.54619.49"; exon_number "3";
chr13	StringTie	exon	110644385	110644483	1000	-	.	gene_id "MSTRG.54619"; transcript_id "MSTRG.54619.49"; exon_number "4";
chr13	StringTie	exon	110645967	110647239	1000	-	.	gene_id "MSTRG.54619"; transcript_id "MSTRG.54619.49"; exon_number "5";
chr13	StringTie	exon	110651034	110651100	1000	-	.	gene_id "MSTRG.54619"; transcript_id "MSTRG.54619.49"; exon_number "6";
chr13	StringTie	exon	110663451	110667473	1000	-	.	gene_id "MSTRG.54619"; transcript_id "MSTRG.54619.49"; exon_number "7";
chr13	StringTie	exon	110676974	110677103	1000	-	.	gene_id "MSTRG.54619"; transcript_id "MSTRG.54619.49"; exon_number "8";
chr13	StringTie	exon	110683051	110683134	1000	-	.	gene_id "MSTRG.54619"; transcript_id "MSTRG.54619.49"; exon_number "9";
chr13	StringTie	exon	110687721	110687826	1000	-	.	gene_id "MSTRG.54619"; transcript_id "MSTRG.54619.49"; exon_number "10";
chr13	StringTie	exon	110687947	110688018	1000	-	.	gene_id "MSTRG.54619"; transcript_id "MSTRG.54619.49"; exon_number "11";
chr13	StringTie	exon	110701438	110701555	1000	-	.	gene_id "MSTRG.54619"; transcript_id "MSTRG.54619.49"; exon_number "12";
chr13	StringTie	exon	110705521	110705571	1000	-	.	gene_id "MSTRG.54619"; transcript_id "MSTRG.54619.49"; exon_number "13";
chr13	StringTie	exon	110709056	110709150	1000	-	.	gene_id "MSTRG.54619"; transcript_id "MSTRG.54619.49"; exon_number "14";
chr13	StringTie	transcript	110639993	110706092	1000	-	.	gene_id "MSTRG.54619"; transcript_id "MSTRG.54619.5";
chr13	StringTie	exon	110639993	110641608	1000	-	.	gene_id "MSTRG.54619"; transcript_id "MSTRG.54619.5"; exon_number "1";
chr13	StringTie	exon	110642315	110642521	1000	-	.	gene_id "MSTRG.54619"; transcript_id "MSTRG.54619.5"; exon_number "2";
chr13	StringTie	exon	110644065	110644182	1000	-	.	gene_id "MSTRG.54619"; transcript_id "MSTRG.54619.5"; exon_number "3";
chr13	StringTie	exon	110644385	110644483	1000	-	.	gene_id "MSTRG.54619"; transcript_id "MSTRG.54619.5"; exon_number "4";
chr13	StringTie	exon	110645967	110646090	1000	-	.	gene_id "MSTRG.54619"; transcript_id "MSTRG.54619.5"; exon_number "5";
chr13	StringTie	exon	110647101	110647239	1000	-	.	gene_id "MSTRG.54619"; transcript_id "MSTRG.54619.5"; exon_number "6";
chr13	StringTie	exon	110651034	110651100	1000	-	.	gene_id "MSTRG.54619"; transcript_id "MSTRG.54619.5"; exon_number "7";
chr13	StringTie	exon	110663451	110664046	1000	-	.	gene_id "MSTRG.54619"; transcript_id "MSTRG.54619.5"; exon_number "8";
chr13	StringTie	exon	110666771	110666928	1000	-	.	gene_id "MSTRG.54619"; transcript_id "MSTRG.54619.5"; exon_number "9";
chr13	StringTie	exon	110667340	110667473	1000	-	.	gene_id "MSTRG.54619"; transcript_id "MSTRG.54619.5"; exon_number "10";
chr13	StringTie	exon	110676974	110677103	1000	-	.	gene_id "MSTRG.54619"; transcript_id "MSTRG.54619.5"; exon_number "11";
chr13	StringTie	exon	110683051	110683134	1000	-	.	gene_id "MSTRG.54619"; transcript_id "MSTRG.54619.5"; exon_number "12";
chr13	StringTie	exon	110687721	110687826	1000	-	.	gene_id "MSTRG.54619"; transcript_id "MSTRG.54619.5"; exon_number "13";
chr13	StringTie	exon	110687947	110688018	1000	-	.	gene_id "MSTRG.54619"; transcript_id "MSTRG.54619.5"; exon_number "14";
chr13	StringTie	exon	110701438	110701555	1000	-	.	gene_id "MSTRG.54619"; transcript_id "MSTRG.54619.5"; exon_number "15";
chr13	StringTie	exon	110705521	110705571	1000	-	.	gene_id "MSTRG.54619"; transcript_id "MSTRG.54619.5"; exon_number "16";
chr13	StringTie	exon	110705870	110706092	1000	-	.	gene_id "MSTRG.54619"; transcript_id "MSTRG.54619.5"; exon_number "17";
chr13	StringTie	transcript	110641339	110713591	1000	-	.	gene_id "MSTRG.54619"; transcript_id "MSTRG.54619.50";
chr13	StringTie	exon	110641339	110641603	1000	-	.	gene_id "MSTRG.54619"; transcript_id "MSTRG.54619.50"; exon_number "1";
chr13	StringTie	exon	110642315	110642521	1000	-	.	gene_id "MSTRG.54619"; transcript_id "MSTRG.54619.50"; exon_number "2";
chr13	StringTie	exon	110644065	110644182	1000	-	.	gene_id "MSTRG.54619"; transcript_id "MSTRG.54619.50"; exon_number "3";
chr13	StringTie	exon	110644385	110644483	1000	-	.	gene_id "MSTRG.54619"; transcript_id "MSTRG.54619.50"; exon_number "4";
chr13	StringTie	exon	110645967	110646090	1000	-	.	gene_id "MSTRG.54619"; transcript_id "MSTRG.54619.50"; exon_number "5";
chr13	StringTie	exon	110646505	110647239	1000	-	.	gene_id "MSTRG.54619"; transcript_id "MSTRG.54619.50"; exon_number "6";
chr13	StringTie	exon	110651034	110651100	1000	-	.	gene_id "MSTRG.54619"; transcript_id "MSTRG.54619.50"; exon_number "7";
chr13	StringTie	exon	110663451	110663518	1000	-	.	gene_id "MSTRG.54619"; transcript_id "MSTRG.54619.50"; exon_number "8";
chr13	StringTie	exon	110667340	110667473	1000	-	.	gene_id "MSTRG.54619"; transcript_id "MSTRG.54619.50"; exon_number "9";
chr13	StringTie	exon	110676974	110677103	1000	-	.	gene_id "MSTRG.54619"; transcript_id "MSTRG.54619.50"; exon_number "10";
chr13	StringTie	exon	110683051	110683134	1000	-	.	gene_id "MSTRG.54619"; transcript_id "MSTRG.54619.50"; exon_number "11";
chr13	StringTie	exon	110687721	110687826	1000	-	.	gene_id "MSTRG.54619"; transcript_id "MSTRG.54619.50"; exon_number "12";
chr13	StringTie	exon	110687947	110688018	1000	-	.	gene_id "MSTRG.54619"; transcript_id "MSTRG.54619.50"; exon_number "13";
chr13	StringTie	exon	110697918	110697967	1000	-	.	gene_id "MSTRG.54619"; transcript_id "MSTRG.54619.50"; exon_number "14";
chr13	StringTie	exon	110701438	110701555	1000	-	.	gene_id "MSTRG.54619"; transcript_id "MSTRG.54619.50"; exon_number "15";
chr13	StringTie	exon	110705521	110705571	1000	-	.	gene_id "MSTRG.54619"; transcript_id "MSTRG.54619.50"; exon_number "16";
chr13	StringTie	exon	110713137	110713591	1000	-	.	gene_id "MSTRG.54619"; transcript_id "MSTRG.54619.50"; exon_number "17";
chr13	StringTie	transcript	110641342	110713522	1000	-	.	gene_id "MSTRG.54619"; transcript_id "MSTRG.54619.51";
chr13	StringTie	exon	110641342	110641603	1000	-	.	gene_id "MSTRG.54619"; transcript_id "MSTRG.54619.51"; exon_number "1";
chr13	StringTie	exon	110642315	110642521	1000	-	.	gene_id "MSTRG.54619"; transcript_id "MSTRG.54619.51"; exon_number "2";
chr13	StringTie	exon	110644385	110644483	1000	-	.	gene_id "MSTRG.54619"; transcript_id "MSTRG.54619.51"; exon_number "3";
chr13	StringTie	exon	110645967	110646090	1000	-	.	gene_id "MSTRG.54619"; transcript_id "MSTRG.54619.51"; exon_number "4";
chr13	StringTie	exon	110647101	110647239	1000	-	.	gene_id "MSTRG.54619"; transcript_id "MSTRG.54619.51"; exon_number "5";
chr13	StringTie	exon	110651034	110651100	1000	-	.	gene_id "MSTRG.54619"; transcript_id "MSTRG.54619.51"; exon_number "6";
chr13	StringTie	exon	110663451	110663518	1000	-	.	gene_id "MSTRG.54619"; transcript_id "MSTRG.54619.51"; exon_number "7";
chr13	StringTie	exon	110667340	110667473	1000	-	.	gene_id "MSTRG.54619"; transcript_id "MSTRG.54619.51"; exon_number "8";
chr13	StringTie	exon	110676974	110677103	1000	-	.	gene_id "MSTRG.54619"; transcript_id "MSTRG.54619.51"; exon_number "9";
chr13	StringTie	exon	110683051	110683134	1000	-	.	gene_id "MSTRG.54619"; transcript_id "MSTRG.54619.51"; exon_number "10";
chr13	StringTie	exon	110687721	110687826	1000	-	.	gene_id "MSTRG.54619"; transcript_id "MSTRG.54619.51"; exon_number "11";
chr13	StringTie	exon	110687947	110688018	1000	-	.	gene_id "MSTRG.54619"; transcript_id "MSTRG.54619.51"; exon_number "12";
chr13	StringTie	exon	110701438	110701555	1000	-	.	gene_id "MSTRG.54619"; transcript_id "MSTRG.54619.51"; exon_number "13";
chr13	StringTie	exon	110705521	110705571	1000	-	.	gene_id "MSTRG.54619"; transcript_id "MSTRG.54619.51"; exon_number "14";
chr13	StringTie	exon	110713303	110713522	1000	-	.	gene_id "MSTRG.54619"; transcript_id "MSTRG.54619.51"; exon_number "15";
chr13	StringTie	transcript	110641342	110706261	1000	-	.	gene_id "MSTRG.54619"; transcript_id "MSTRG.54619.52";
chr13	StringTie	exon	110641342	110641608	1000	-	.	gene_id "MSTRG.54619"; transcript_id "MSTRG.54619.52"; exon_number "1";
chr13	StringTie	exon	110642315	110642521	1000	-	.	gene_id "MSTRG.54619"; transcript_id "MSTRG.54619.52"; exon_number "2";
chr13	StringTie	exon	110644385	110644483	1000	-	.	gene_id "MSTRG.54619"; transcript_id "MSTRG.54619.52"; exon_number "3";
chr13	StringTie	exon	110645967	110646090	1000	-	.	gene_id "MSTRG.54619"; transcript_id "MSTRG.54619.52"; exon_number "4";
chr13	StringTie	exon	110647101	110647239	1000	-	.	gene_id "MSTRG.54619"; transcript_id "MSTRG.54619.52"; exon_number "5";
chr13	StringTie	exon	110648318	110649297	1000	-	.	gene_id "MSTRG.54619"; transcript_id "MSTRG.54619.52"; exon_number "6";
chr13	StringTie	exon	110651034	110651100	1000	-	.	gene_id "MSTRG.54619"; transcript_id "MSTRG.54619.52"; exon_number "7";
chr13	StringTie	exon	110663451	110663518	1000	-	.	gene_id "MSTRG.54619"; transcript_id "MSTRG.54619.52"; exon_number "8";
chr13	StringTie	exon	110667340	110667473	1000	-	.	gene_id "MSTRG.54619"; transcript_id "MSTRG.54619.52"; exon_number "9";
chr13	StringTie	exon	110676974	110677103	1000	-	.	gene_id "MSTRG.54619"; transcript_id "MSTRG.54619.52"; exon_number "10";
chr13	StringTie	exon	110683051	110683134	1000	-	.	gene_id "MSTRG.54619"; transcript_id "MSTRG.54619.52"; exon_number "11";
chr13	StringTie	exon	110687721	110687826	1000	-	.	gene_id "MSTRG.54619"; transcript_id "MSTRG.54619.52"; exon_number "12";
chr13	StringTie	exon	110687947	110688018	1000	-	.	gene_id "MSTRG.54619"; transcript_id "MSTRG.54619.52"; exon_number "13";
chr13	StringTie	exon	110701438	110701555	1000	-	.	gene_id "MSTRG.54619"; transcript_id "MSTRG.54619.52"; exon_number "14";
chr13	StringTie	exon	110705521	110705571	1000	-	.	gene_id "MSTRG.54619"; transcript_id "MSTRG.54619.52"; exon_number "15";
chr13	StringTie	exon	110705870	110706261	1000	-	.	gene_id "MSTRG.54619"; transcript_id "MSTRG.54619.52"; exon_number "16";
chr13	StringTie	transcript	110641347	110706029	1000	-	.	gene_id "MSTRG.54619"; transcript_id "MSTRG.54619.53";
chr13	StringTie	exon	110641347	110641608	1000	-	.	gene_id "MSTRG.54619"; transcript_id "MSTRG.54619.53"; exon_number "1";
chr13	StringTie	exon	110642315	110642521	1000	-	.	gene_id "MSTRG.54619"; transcript_id "MSTRG.54619.53"; exon_number "2";
chr13	StringTie	exon	110644070	110644182	1000	-	.	gene_id "MSTRG.54619"; transcript_id "MSTRG.54619.53"; exon_number "3";
chr13	StringTie	exon	110644385	110644606	1000	-	.	gene_id "MSTRG.54619"; transcript_id "MSTRG.54619.53"; exon_number "4";
chr13	StringTie	exon	110645967	110647239	1000	-	.	gene_id "MSTRG.54619"; transcript_id "MSTRG.54619.53"; exon_number "5";
chr13	StringTie	exon	110651034	110651100	1000	-	.	gene_id "MSTRG.54619"; transcript_id "MSTRG.54619.53"; exon_number "6";
chr13	StringTie	exon	110663451	110663518	1000	-	.	gene_id "MSTRG.54619"; transcript_id "MSTRG.54619.53"; exon_number "7";
chr13	StringTie	exon	110667340	110667473	1000	-	.	gene_id "MSTRG.54619"; transcript_id "MSTRG.54619.53"; exon_number "8";
chr13	StringTie	exon	110676974	110677103	1000	-	.	gene_id "MSTRG.54619"; transcript_id "MSTRG.54619.53"; exon_number "9";
chr13	StringTie	exon	110683051	110683134	1000	-	.	gene_id "MSTRG.54619"; transcript_id "MSTRG.54619.53"; exon_number "10";
chr13	StringTie	exon	110687721	110687826	1000	-	.	gene_id "MSTRG.54619"; transcript_id "MSTRG.54619.53"; exon_number "11";
chr13	StringTie	exon	110687947	110688018	1000	-	.	gene_id "MSTRG.54619"; transcript_id "MSTRG.54619.53"; exon_number "12";
chr13	StringTie	exon	110701438	110701555	1000	-	.	gene_id "MSTRG.54619"; transcript_id "MSTRG.54619.53"; exon_number "13";
chr13	StringTie	exon	110705521	110705571	1000	-	.	gene_id "MSTRG.54619"; transcript_id "MSTRG.54619.53"; exon_number "14";
chr13	StringTie	exon	110705870	110706029	1000	-	.	gene_id "MSTRG.54619"; transcript_id "MSTRG.54619.53"; exon_number "15";
chr13	StringTie	transcript	110641349	110667473	1000	-	.	gene_id "MSTRG.54619"; transcript_id "MSTRG.54619.54";
chr13	StringTie	exon	110641349	110641608	1000	-	.	gene_id "MSTRG.54619"; transcript_id "MSTRG.54619.54"; exon_number "1";
chr13	StringTie	exon	110642315	110642521	1000	-	.	gene_id "MSTRG.54619"; transcript_id "MSTRG.54619.54"; exon_number "2";
chr13	StringTie	exon	110644065	110644182	1000	-	.	gene_id "MSTRG.54619"; transcript_id "MSTRG.54619.54"; exon_number "3";
chr13	StringTie	exon	110644385	110644483	1000	-	.	gene_id "MSTRG.54619"; transcript_id "MSTRG.54619.54"; exon_number "4";
chr13	StringTie	exon	110645967	110646090	1000	-	.	gene_id "MSTRG.54619"; transcript_id "MSTRG.54619.54"; exon_number "5";
chr13	StringTie	exon	110647101	110647239	1000	-	.	gene_id "MSTRG.54619"; transcript_id "MSTRG.54619.54"; exon_number "6";
chr13	StringTie	exon	110651034	110651100	1000	-	.	gene_id "MSTRG.54619"; transcript_id "MSTRG.54619.54"; exon_number "7";
chr13	StringTie	exon	110663451	110663518	1000	-	.	gene_id "MSTRG.54619"; transcript_id "MSTRG.54619.54"; exon_number "8";
chr13	StringTie	exon	110666771	110666928	1000	-	.	gene_id "MSTRG.54619"; transcript_id "MSTRG.54619.54"; exon_number "9";
chr13	StringTie	exon	110667340	110667473	1000	-	.	gene_id "MSTRG.54619"; transcript_id "MSTRG.54619.54"; exon_number "10";
chr13	StringTie	transcript	110641352	110706163	1000	-	.	gene_id "MSTRG.54619"; transcript_id "MSTRG.54619.55";
chr13	StringTie	exon	110641352	110641608	1000	-	.	gene_id "MSTRG.54619"; transcript_id "MSTRG.54619.55"; exon_number "1";
chr13	StringTie	exon	110642315	110642521	1000	-	.	gene_id "MSTRG.54619"; transcript_id "MSTRG.54619.55"; exon_number "2";
chr13	StringTie	exon	110644065	110644182	1000	-	.	gene_id "MSTRG.54619"; transcript_id "MSTRG.54619.55"; exon_number "3";
chr13	StringTie	exon	110644385	110644483	1000	-	.	gene_id "MSTRG.54619"; transcript_id "MSTRG.54619.55"; exon_number "4";
chr13	StringTie	exon	110645967	110646090	1000	-	.	gene_id "MSTRG.54619"; transcript_id "MSTRG.54619.55"; exon_number "5";
chr13	StringTie	exon	110647101	110647239	1000	-	.	gene_id "MSTRG.54619"; transcript_id "MSTRG.54619.55"; exon_number "6";
chr13	StringTie	exon	110663451	110663518	1000	-	.	gene_id "MSTRG.54619"; transcript_id "MSTRG.54619.55"; exon_number "7";
chr13	StringTie	exon	110667340	110667473	1000	-	.	gene_id "MSTRG.54619"; transcript_id "MSTRG.54619.55"; exon_number "8";
chr13	StringTie	exon	110676974	110677103	1000	-	.	gene_id "MSTRG.54619"; transcript_id "MSTRG.54619.55"; exon_number "9";
chr13	StringTie	exon	110683051	110683134	1000	-	.	gene_id "MSTRG.54619"; transcript_id "MSTRG.54619.55"; exon_number "10";
chr13	StringTie	exon	110687721	110687826	1000	-	.	gene_id "MSTRG.54619"; transcript_id "MSTRG.54619.55"; exon_number "11";
chr13	StringTie	exon	110687947	110688018	1000	-	.	gene_id "MSTRG.54619"; transcript_id "MSTRG.54619.55"; exon_number "12";
chr13	StringTie	exon	110701438	110701555	1000	-	.	gene_id "MSTRG.54619"; transcript_id "MSTRG.54619.55"; exon_number "13";
chr13	StringTie	exon	110705521	110705571	1000	-	.	gene_id "MSTRG.54619"; transcript_id "MSTRG.54619.55"; exon_number "14";
chr13	StringTie	exon	110705870	110706163	1000	-	.	gene_id "MSTRG.54619"; transcript_id "MSTRG.54619.55"; exon_number "15";
chr13	StringTie	transcript	110641353	110706041	1000	-	.	gene_id "MSTRG.54619"; transcript_id "MSTRG.54619.56";
chr13	StringTie	exon	110641353	110641608	1000	-	.	gene_id "MSTRG.54619"; transcript_id "MSTRG.54619.56"; exon_number "1";
chr13	StringTie	exon	110642315	110642521	1000	-	.	gene_id "MSTRG.54619"; transcript_id "MSTRG.54619.56"; exon_number "2";
chr13	StringTie	exon	110644065	110644182	1000	-	.	gene_id "MSTRG.54619"; transcript_id "MSTRG.54619.56"; exon_number "3";
chr13	StringTie	exon	110644385	110644483	1000	-	.	gene_id "MSTRG.54619"; transcript_id "MSTRG.54619.56"; exon_number "4";
chr13	StringTie	exon	110645967	110647239	1000	-	.	gene_id "MSTRG.54619"; transcript_id "MSTRG.54619.56"; exon_number "5";
chr13	StringTie	exon	110651034	110651100	1000	-	.	gene_id "MSTRG.54619"; transcript_id "MSTRG.54619.56"; exon_number "6";
chr13	StringTie	exon	110663451	110663518	1000	-	.	gene_id "MSTRG.54619"; transcript_id "MSTRG.54619.56"; exon_number "7";
chr13	StringTie	exon	110665528	110667473	1000	-	.	gene_id "MSTRG.54619"; transcript_id "MSTRG.54619.56"; exon_number "8";
chr13	StringTie	exon	110676974	110677103	1000	-	.	gene_id "MSTRG.54619"; transcript_id "MSTRG.54619.56"; exon_number "9";
chr13	StringTie	exon	110683051	110683134	1000	-	.	gene_id "MSTRG.54619"; transcript_id "MSTRG.54619.56"; exon_number "10";
chr13	StringTie	exon	110687721	110687826	1000	-	.	gene_id "MSTRG.54619"; transcript_id "MSTRG.54619.56"; exon_number "11";
chr13	StringTie	exon	110687947	110688018	1000	-	.	gene_id "MSTRG.54619"; transcript_id "MSTRG.54619.56"; exon_number "12";
chr13	StringTie	exon	110697918	110697967	1000	-	.	gene_id "MSTRG.54619"; transcript_id "MSTRG.54619.56"; exon_number "13";
chr13	StringTie	exon	110701438	110701555	1000	-	.	gene_id "MSTRG.54619"; transcript_id "MSTRG.54619.56"; exon_number "14";
chr13	StringTie	exon	110705521	110705571	1000	-	.	gene_id "MSTRG.54619"; transcript_id "MSTRG.54619.56"; exon_number "15";
chr13	StringTie	exon	110705870	110706041	1000	-	.	gene_id "MSTRG.54619"; transcript_id "MSTRG.54619.56"; exon_number "16";
chr13	StringTie	transcript	110641356	110707511	1000	-	.	gene_id "MSTRG.54619"; transcript_id "MSTRG.54619.57";
chr13	StringTie	exon	110641356	110641608	1000	-	.	gene_id "MSTRG.54619"; transcript_id "MSTRG.54619.57"; exon_number "1";
chr13	StringTie	exon	110642315	110642521	1000	-	.	gene_id "MSTRG.54619"; transcript_id "MSTRG.54619.57"; exon_number "2";
chr13	StringTie	exon	110644065	110644182	1000	-	.	gene_id "MSTRG.54619"; transcript_id "MSTRG.54619.57"; exon_number "3";
chr13	StringTie	exon	110644385	110644483	1000	-	.	gene_id "MSTRG.54619"; transcript_id "MSTRG.54619.57"; exon_number "4";
chr13	StringTie	exon	110645967	110646090	1000	-	.	gene_id "MSTRG.54619"; transcript_id "MSTRG.54619.57"; exon_number "5";
chr13	StringTie	exon	110647101	110647239	1000	-	.	gene_id "MSTRG.54619"; transcript_id "MSTRG.54619.57"; exon_number "6";
chr13	StringTie	exon	110651034	110651100	1000	-	.	gene_id "MSTRG.54619"; transcript_id "MSTRG.54619.57"; exon_number "7";
chr13	StringTie	exon	110663451	110664046	1000	-	.	gene_id "MSTRG.54619"; transcript_id "MSTRG.54619.57"; exon_number "8";
chr13	StringTie	exon	110667340	110667473	1000	-	.	gene_id "MSTRG.54619"; transcript_id "MSTRG.54619.57"; exon_number "9";
chr13	StringTie	exon	110676974	110677103	1000	-	.	gene_id "MSTRG.54619"; transcript_id "MSTRG.54619.57"; exon_number "10";
chr13	StringTie	exon	110683051	110683134	1000	-	.	gene_id "MSTRG.54619"; transcript_id "MSTRG.54619.57"; exon_number "11";
chr13	StringTie	exon	110687721	110687826	1000	-	.	gene_id "MSTRG.54619"; transcript_id "MSTRG.54619.57"; exon_number "12";
chr13	StringTie	exon	110687947	110688018	1000	-	.	gene_id "MSTRG.54619"; transcript_id "MSTRG.54619.57"; exon_number "13";
chr13	StringTie	exon	110697918	110697967	1000	-	.	gene_id "MSTRG.54619"; transcript_id "MSTRG.54619.57"; exon_number "14";
chr13	StringTie	exon	110701438	110701555	1000	-	.	gene_id "MSTRG.54619"; transcript_id "MSTRG.54619.57"; exon_number "15";
chr13	StringTie	exon	110705521	110705571	1000	-	.	gene_id "MSTRG.54619"; transcript_id "MSTRG.54619.57"; exon_number "16";
chr13	StringTie	exon	110707338	110707511	1000	-	.	gene_id "MSTRG.54619"; transcript_id "MSTRG.54619.57"; exon_number "17";
chr13	StringTie	transcript	110641359	110706100	1000	-	.	gene_id "MSTRG.54619"; transcript_id "MSTRG.54619.58";
chr13	StringTie	exon	110641359	110641608	1000	-	.	gene_id "MSTRG.54619"; transcript_id "MSTRG.54619.58"; exon_number "1";
chr13	StringTie	exon	110642315	110642521	1000	-	.	gene_id "MSTRG.54619"; transcript_id "MSTRG.54619.58"; exon_number "2";
chr13	StringTie	exon	110644065	110644182	1000	-	.	gene_id "MSTRG.54619"; transcript_id "MSTRG.54619.58"; exon_number "3";
chr13	StringTie	exon	110644385	110644483	1000	-	.	gene_id "MSTRG.54619"; transcript_id "MSTRG.54619.58"; exon_number "4";
chr13	StringTie	exon	110645967	110646090	1000	-	.	gene_id "MSTRG.54619"; transcript_id "MSTRG.54619.58"; exon_number "5";
chr13	StringTie	exon	110646505	110646631	1000	-	.	gene_id "MSTRG.54619"; transcript_id "MSTRG.54619.58"; exon_number "6";
chr13	StringTie	exon	110647101	110647239	1000	-	.	gene_id "MSTRG.54619"; transcript_id "MSTRG.54619.58"; exon_number "7";
chr13	StringTie	exon	110651034	110651100	1000	-	.	gene_id "MSTRG.54619"; transcript_id "MSTRG.54619.58"; exon_number "8";
chr13	StringTie	exon	110663451	110663518	1000	-	.	gene_id "MSTRG.54619"; transcript_id "MSTRG.54619.58"; exon_number "9";
chr13	StringTie	exon	110667340	110667473	1000	-	.	gene_id "MSTRG.54619"; transcript_id "MSTRG.54619.58"; exon_number "10";
chr13	StringTie	exon	110676974	110677103	1000	-	.	gene_id "MSTRG.54619"; transcript_id "MSTRG.54619.58"; exon_number "11";
chr13	StringTie	exon	110683051	110683134	1000	-	.	gene_id "MSTRG.54619"; transcript_id "MSTRG.54619.58"; exon_number "12";
chr13	StringTie	exon	110687721	110687826	1000	-	.	gene_id "MSTRG.54619"; transcript_id "MSTRG.54619.58"; exon_number "13";
chr13	StringTie	exon	110687947	110688018	1000	-	.	gene_id "MSTRG.54619"; transcript_id "MSTRG.54619.58"; exon_number "14";
chr13	StringTie	exon	110701438	110701555	1000	-	.	gene_id "MSTRG.54619"; transcript_id "MSTRG.54619.58"; exon_number "15";
chr13	StringTie	exon	110705521	110705571	1000	-	.	gene_id "MSTRG.54619"; transcript_id "MSTRG.54619.58"; exon_number "16";
chr13	StringTie	exon	110705870	110706100	1000	-	.	gene_id "MSTRG.54619"; transcript_id "MSTRG.54619.58"; exon_number "17";
chr13	StringTie	transcript	110641359	110706509	1000	-	.	gene_id "MSTRG.54619"; transcript_id "MSTRG.54619.59";
chr13	StringTie	exon	110641359	110641603	1000	-	.	gene_id "MSTRG.54619"; transcript_id "MSTRG.54619.59"; exon_number "1";
chr13	StringTie	exon	110642315	110642521	1000	-	.	gene_id "MSTRG.54619"; transcript_id "MSTRG.54619.59"; exon_number "2";
chr13	StringTie	exon	110644065	110644182	1000	-	.	gene_id "MSTRG.54619"; transcript_id "MSTRG.54619.59"; exon_number "3";
chr13	StringTie	exon	110644385	110644483	1000	-	.	gene_id "MSTRG.54619"; transcript_id "MSTRG.54619.59"; exon_number "4";
chr13	StringTie	exon	110645967	110646090	1000	-	.	gene_id "MSTRG.54619"; transcript_id "MSTRG.54619.59"; exon_number "5";
chr13	StringTie	exon	110647101	110647239	1000	-	.	gene_id "MSTRG.54619"; transcript_id "MSTRG.54619.59"; exon_number "6";
chr13	StringTie	exon	110651034	110651100	1000	-	.	gene_id "MSTRG.54619"; transcript_id "MSTRG.54619.59"; exon_number "7";
chr13	StringTie	exon	110663451	110663518	1000	-	.	gene_id "MSTRG.54619"; transcript_id "MSTRG.54619.59"; exon_number "8";
chr13	StringTie	exon	110667340	110667473	1000	-	.	gene_id "MSTRG.54619"; transcript_id "MSTRG.54619.59"; exon_number "9";
chr13	StringTie	exon	110676974	110677103	1000	-	.	gene_id "MSTRG.54619"; transcript_id "MSTRG.54619.59"; exon_number "10";
chr13	StringTie	exon	110683051	110683134	1000	-	.	gene_id "MSTRG.54619"; transcript_id "MSTRG.54619.59"; exon_number "11";
chr13	StringTie	exon	110687721	110687826	1000	-	.	gene_id "MSTRG.54619"; transcript_id "MSTRG.54619.59"; exon_number "12";
chr13	StringTie	exon	110687947	110688018	1000	-	.	gene_id "MSTRG.54619"; transcript_id "MSTRG.54619.59"; exon_number "13";
chr13	StringTie	exon	110701438	110701555	1000	-	.	gene_id "MSTRG.54619"; transcript_id "MSTRG.54619.59"; exon_number "14";
chr13	StringTie	exon	110705521	110705571	1000	-	.	gene_id "MSTRG.54619"; transcript_id "MSTRG.54619.59"; exon_number "15";
chr13	StringTie	exon	110706371	110706509	1000	-	.	gene_id "MSTRG.54619"; transcript_id "MSTRG.54619.59"; exon_number "16";
chr13	StringTie	transcript	110639998	110713608	1000	-	.	gene_id "MSTRG.54619"; transcript_id "MSTRG.54619.6";
chr13	StringTie	exon	110639998	110641608	1000	-	.	gene_id "MSTRG.54619"; transcript_id "MSTRG.54619.6"; exon_number "1";
chr13	StringTie	exon	110642315	110642521	1000	-	.	gene_id "MSTRG.54619"; transcript_id "MSTRG.54619.6"; exon_number "2";
chr13	StringTie	exon	110644065	110644182	1000	-	.	gene_id "MSTRG.54619"; transcript_id "MSTRG.54619.6"; exon_number "3";
chr13	StringTie	exon	110644385	110644483	1000	-	.	gene_id "MSTRG.54619"; transcript_id "MSTRG.54619.6"; exon_number "4";
chr13	StringTie	exon	110645967	110646090	1000	-	.	gene_id "MSTRG.54619"; transcript_id "MSTRG.54619.6"; exon_number "5";
chr13	StringTie	exon	110647101	110647239	1000	-	.	gene_id "MSTRG.54619"; transcript_id "MSTRG.54619.6"; exon_number "6";
chr13	StringTie	exon	110651034	110651100	1000	-	.	gene_id "MSTRG.54619"; transcript_id "MSTRG.54619.6"; exon_number "7";
chr13	StringTie	exon	110663451	110663518	1000	-	.	gene_id "MSTRG.54619"; transcript_id "MSTRG.54619.6"; exon_number "8";
chr13	StringTie	exon	110667340	110667473	1000	-	.	gene_id "MSTRG.54619"; transcript_id "MSTRG.54619.6"; exon_number "9";
chr13	StringTie	exon	110676974	110677103	1000	-	.	gene_id "MSTRG.54619"; transcript_id "MSTRG.54619.6"; exon_number "10";
chr13	StringTie	exon	110683051	110683134	1000	-	.	gene_id "MSTRG.54619"; transcript_id "MSTRG.54619.6"; exon_number "11";
chr13	StringTie	exon	110687721	110687826	1000	-	.	gene_id "MSTRG.54619"; transcript_id "MSTRG.54619.6"; exon_number "12";
chr13	StringTie	exon	110687947	110688018	1000	-	.	gene_id "MSTRG.54619"; transcript_id "MSTRG.54619.6"; exon_number "13";
chr13	StringTie	exon	110701438	110701555	1000	-	.	gene_id "MSTRG.54619"; transcript_id "MSTRG.54619.6"; exon_number "14";
chr13	StringTie	exon	110705521	110705571	1000	-	.	gene_id "MSTRG.54619"; transcript_id "MSTRG.54619.6"; exon_number "15";
chr13	StringTie	exon	110713137	110713608	1000	-	.	gene_id "MSTRG.54619"; transcript_id "MSTRG.54619.6"; exon_number "16";
chr13	StringTie	transcript	110641359	110706469	1000	-	.	gene_id "MSTRG.54619"; transcript_id "MSTRG.54619.60";
chr13	StringTie	exon	110641359	110641608	1000	-	.	gene_id "MSTRG.54619"; transcript_id "MSTRG.54619.60"; exon_number "1";
chr13	StringTie	exon	110642315	110642521	1000	-	.	gene_id "MSTRG.54619"; transcript_id "MSTRG.54619.60"; exon_number "2";
chr13	StringTie	exon	110644065	110644182	1000	-	.	gene_id "MSTRG.54619"; transcript_id "MSTRG.54619.60"; exon_number "3";
chr13	StringTie	exon	110644385	110644483	1000	-	.	gene_id "MSTRG.54619"; transcript_id "MSTRG.54619.60"; exon_number "4";
chr13	StringTie	exon	110645967	110646090	1000	-	.	gene_id "MSTRG.54619"; transcript_id "MSTRG.54619.60"; exon_number "5";
chr13	StringTie	exon	110646505	110646631	1000	-	.	gene_id "MSTRG.54619"; transcript_id "MSTRG.54619.60"; exon_number "6";
chr13	StringTie	exon	110647101	110647239	1000	-	.	gene_id "MSTRG.54619"; transcript_id "MSTRG.54619.60"; exon_number "7";
chr13	StringTie	exon	110651034	110651100	1000	-	.	gene_id "MSTRG.54619"; transcript_id "MSTRG.54619.60"; exon_number "8";
chr13	StringTie	exon	110663451	110663518	1000	-	.	gene_id "MSTRG.54619"; transcript_id "MSTRG.54619.60"; exon_number "9";
chr13	StringTie	exon	110667340	110667473	1000	-	.	gene_id "MSTRG.54619"; transcript_id "MSTRG.54619.60"; exon_number "10";
chr13	StringTie	exon	110676974	110677103	1000	-	.	gene_id "MSTRG.54619"; transcript_id "MSTRG.54619.60"; exon_number "11";
chr13	StringTie	exon	110683051	110683134	1000	-	.	gene_id "MSTRG.54619"; transcript_id "MSTRG.54619.60"; exon_number "12";
chr13	StringTie	exon	110687721	110687826	1000	-	.	gene_id "MSTRG.54619"; transcript_id "MSTRG.54619.60"; exon_number "13";
chr13	StringTie	exon	110687947	110688018	1000	-	.	gene_id "MSTRG.54619"; transcript_id "MSTRG.54619.60"; exon_number "14";
chr13	StringTie	exon	110697918	110697967	1000	-	.	gene_id "MSTRG.54619"; transcript_id "MSTRG.54619.60"; exon_number "15";
chr13	StringTie	exon	110701438	110701555	1000	-	.	gene_id "MSTRG.54619"; transcript_id "MSTRG.54619.60"; exon_number "16";
chr13	StringTie	exon	110705521	110705571	1000	-	.	gene_id "MSTRG.54619"; transcript_id "MSTRG.54619.60"; exon_number "17";
chr13	StringTie	exon	110706371	110706469	1000	-	.	gene_id "MSTRG.54619"; transcript_id "MSTRG.54619.60"; exon_number "18";
chr13	StringTie	transcript	110641360	110713595	1000	-	.	gene_id "MSTRG.54619"; transcript_id "MSTRG.54619.61";
chr13	StringTie	exon	110641360	110641608	1000	-	.	gene_id "MSTRG.54619"; transcript_id "MSTRG.54619.61"; exon_number "1";
chr13	StringTie	exon	110642315	110642521	1000	-	.	gene_id "MSTRG.54619"; transcript_id "MSTRG.54619.61"; exon_number "2";
chr13	StringTie	exon	110644065	110644182	1000	-	.	gene_id "MSTRG.54619"; transcript_id "MSTRG.54619.61"; exon_number "3";
chr13	StringTie	exon	110644385	110644483	1000	-	.	gene_id "MSTRG.54619"; transcript_id "MSTRG.54619.61"; exon_number "4";
chr13	StringTie	exon	110645967	110646090	1000	-	.	gene_id "MSTRG.54619"; transcript_id "MSTRG.54619.61"; exon_number "5";
chr13	StringTie	exon	110646436	110647239	1000	-	.	gene_id "MSTRG.54619"; transcript_id "MSTRG.54619.61"; exon_number "6";
chr13	StringTie	exon	110651034	110651100	1000	-	.	gene_id "MSTRG.54619"; transcript_id "MSTRG.54619.61"; exon_number "7";
chr13	StringTie	exon	110663451	110663518	1000	-	.	gene_id "MSTRG.54619"; transcript_id "MSTRG.54619.61"; exon_number "8";
chr13	StringTie	exon	110667340	110667473	1000	-	.	gene_id "MSTRG.54619"; transcript_id "MSTRG.54619.61"; exon_number "9";
chr13	StringTie	exon	110676974	110677103	1000	-	.	gene_id "MSTRG.54619"; transcript_id "MSTRG.54619.61"; exon_number "10";
chr13	StringTie	exon	110683051	110683134	1000	-	.	gene_id "MSTRG.54619"; transcript_id "MSTRG.54619.61"; exon_number "11";
chr13	StringTie	exon	110687721	110687826	1000	-	.	gene_id "MSTRG.54619"; transcript_id "MSTRG.54619.61"; exon_number "12";
chr13	StringTie	exon	110687947	110688018	1000	-	.	gene_id "MSTRG.54619"; transcript_id "MSTRG.54619.61"; exon_number "13";
chr13	StringTie	exon	110701438	110701555	1000	-	.	gene_id "MSTRG.54619"; transcript_id "MSTRG.54619.61"; exon_number "14";
chr13	StringTie	exon	110705521	110705571	1000	-	.	gene_id "MSTRG.54619"; transcript_id "MSTRG.54619.61"; exon_number "15";
chr13	StringTie	exon	110713137	110713595	1000	-	.	gene_id "MSTRG.54619"; transcript_id "MSTRG.54619.61"; exon_number "16";
chr13	StringTie	transcript	110641360	110706163	1000	-	.	gene_id "MSTRG.54619"; transcript_id "MSTRG.54619.62";
chr13	StringTie	exon	110641360	110641608	1000	-	.	gene_id "MSTRG.54619"; transcript_id "MSTRG.54619.62"; exon_number "1";
chr13	StringTie	exon	110642315	110642521	1000	-	.	gene_id "MSTRG.54619"; transcript_id "MSTRG.54619.62"; exon_number "2";
chr13	StringTie	exon	110644065	110644182	1000	-	.	gene_id "MSTRG.54619"; transcript_id "MSTRG.54619.62"; exon_number "3";
chr13	StringTie	exon	110644385	110644603	1000	-	.	gene_id "MSTRG.54619"; transcript_id "MSTRG.54619.62"; exon_number "4";
chr13	StringTie	exon	110645967	110646090	1000	-	.	gene_id "MSTRG.54619"; transcript_id "MSTRG.54619.62"; exon_number "5";
chr13	StringTie	exon	110647101	110647239	1000	-	.	gene_id "MSTRG.54619"; transcript_id "MSTRG.54619.62"; exon_number "6";
chr13	StringTie	exon	110651034	110651100	1000	-	.	gene_id "MSTRG.54619"; transcript_id "MSTRG.54619.62"; exon_number "7";
chr13	StringTie	exon	110663451	110663518	1000	-	.	gene_id "MSTRG.54619"; transcript_id "MSTRG.54619.62"; exon_number "8";
chr13	StringTie	exon	110667340	110667473	1000	-	.	gene_id "MSTRG.54619"; transcript_id "MSTRG.54619.62"; exon_number "9";
chr13	StringTie	exon	110676974	110677103	1000	-	.	gene_id "MSTRG.54619"; transcript_id "MSTRG.54619.62"; exon_number "10";
chr13	StringTie	exon	110683051	110683134	1000	-	.	gene_id "MSTRG.54619"; transcript_id "MSTRG.54619.62"; exon_number "11";
chr13	StringTie	exon	110687721	110687826	1000	-	.	gene_id "MSTRG.54619"; transcript_id "MSTRG.54619.62"; exon_number "12";
chr13	StringTie	exon	110687947	110688018	1000	-	.	gene_id "MSTRG.54619"; transcript_id "MSTRG.54619.62"; exon_number "13";
chr13	StringTie	exon	110701438	110701555	1000	-	.	gene_id "MSTRG.54619"; transcript_id "MSTRG.54619.62"; exon_number "14";
chr13	StringTie	exon	110705521	110705571	1000	-	.	gene_id "MSTRG.54619"; transcript_id "MSTRG.54619.62"; exon_number "15";
chr13	StringTie	exon	110705870	110706163	1000	-	.	gene_id "MSTRG.54619"; transcript_id "MSTRG.54619.62"; exon_number "16";
chr13	StringTie	transcript	110641361	110706006	1000	-	.	gene_id "MSTRG.54619"; transcript_id "MSTRG.54619.63";
chr13	StringTie	exon	110641361	110641603	1000	-	.	gene_id "MSTRG.54619"; transcript_id "MSTRG.54619.63"; exon_number "1";
chr13	StringTie	exon	110642315	110642521	1000	-	.	gene_id "MSTRG.54619"; transcript_id "MSTRG.54619.63"; exon_number "2";
chr13	StringTie	exon	110644065	110644182	1000	-	.	gene_id "MSTRG.54619"; transcript_id "MSTRG.54619.63"; exon_number "3";
chr13	StringTie	exon	110644385	110644483	1000	-	.	gene_id "MSTRG.54619"; transcript_id "MSTRG.54619.63"; exon_number "4";
chr13	StringTie	exon	110645967	110646090	1000	-	.	gene_id "MSTRG.54619"; transcript_id "MSTRG.54619.63"; exon_number "5";
chr13	StringTie	exon	110647101	110647239	1000	-	.	gene_id "MSTRG.54619"; transcript_id "MSTRG.54619.63"; exon_number "6";
chr13	StringTie	exon	110651034	110651100	1000	-	.	gene_id "MSTRG.54619"; transcript_id "MSTRG.54619.63"; exon_number "7";
chr13	StringTie	exon	110663451	110663518	1000	-	.	gene_id "MSTRG.54619"; transcript_id "MSTRG.54619.63"; exon_number "8";
chr13	StringTie	exon	110667340	110667473	1000	-	.	gene_id "MSTRG.54619"; transcript_id "MSTRG.54619.63"; exon_number "9";
chr13	StringTie	exon	110676974	110677103	1000	-	.	gene_id "MSTRG.54619"; transcript_id "MSTRG.54619.63"; exon_number "10";
chr13	StringTie	exon	110683051	110683134	1000	-	.	gene_id "MSTRG.54619"; transcript_id "MSTRG.54619.63"; exon_number "11";
chr13	StringTie	exon	110687721	110687826	1000	-	.	gene_id "MSTRG.54619"; transcript_id "MSTRG.54619.63"; exon_number "12";
chr13	StringTie	exon	110687947	110688018	1000	-	.	gene_id "MSTRG.54619"; transcript_id "MSTRG.54619.63"; exon_number "13";
chr13	StringTie	exon	110701438	110701555	1000	-	.	gene_id "MSTRG.54619"; transcript_id "MSTRG.54619.63"; exon_number "14";
chr13	StringTie	exon	110705521	110705565	1000	-	.	gene_id "MSTRG.54619"; transcript_id "MSTRG.54619.63"; exon_number "15";
chr13	StringTie	exon	110705870	110706006	1000	-	.	gene_id "MSTRG.54619"; transcript_id "MSTRG.54619.63"; exon_number "16";
chr13	StringTie	transcript	110641362	110705982	1000	-	.	gene_id "MSTRG.54619"; transcript_id "MSTRG.54619.64";
chr13	StringTie	exon	110641362	110641608	1000	-	.	gene_id "MSTRG.54619"; transcript_id "MSTRG.54619.64"; exon_number "1";
chr13	StringTie	exon	110642272	110642521	1000	-	.	gene_id "MSTRG.54619"; transcript_id "MSTRG.54619.64"; exon_number "2";
chr13	StringTie	exon	110644065	110644182	1000	-	.	gene_id "MSTRG.54619"; transcript_id "MSTRG.54619.64"; exon_number "3";
chr13	StringTie	exon	110644385	110644483	1000	-	.	gene_id "MSTRG.54619"; transcript_id "MSTRG.54619.64"; exon_number "4";
chr13	StringTie	exon	110645967	110646090	1000	-	.	gene_id "MSTRG.54619"; transcript_id "MSTRG.54619.64"; exon_number "5";
chr13	StringTie	exon	110647101	110647239	1000	-	.	gene_id "MSTRG.54619"; transcript_id "MSTRG.54619.64"; exon_number "6";
chr13	StringTie	exon	110651034	110651100	1000	-	.	gene_id "MSTRG.54619"; transcript_id "MSTRG.54619.64"; exon_number "7";
chr13	StringTie	exon	110663451	110663518	1000	-	.	gene_id "MSTRG.54619"; transcript_id "MSTRG.54619.64"; exon_number "8";
chr13	StringTie	exon	110667340	110667473	1000	-	.	gene_id "MSTRG.54619"; transcript_id "MSTRG.54619.64"; exon_number "9";
chr13	StringTie	exon	110676974	110677103	1000	-	.	gene_id "MSTRG.54619"; transcript_id "MSTRG.54619.64"; exon_number "10";
chr13	StringTie	exon	110683051	110683134	1000	-	.	gene_id "MSTRG.54619"; transcript_id "MSTRG.54619.64"; exon_number "11";
chr13	StringTie	exon	110687721	110687826	1000	-	.	gene_id "MSTRG.54619"; transcript_id "MSTRG.54619.64"; exon_number "12";
chr13	StringTie	exon	110687947	110688018	1000	-	.	gene_id "MSTRG.54619"; transcript_id "MSTRG.54619.64"; exon_number "13";
chr13	StringTie	exon	110701438	110701555	1000	-	.	gene_id "MSTRG.54619"; transcript_id "MSTRG.54619.64"; exon_number "14";
chr13	StringTie	exon	110705521	110705571	1000	-	.	gene_id "MSTRG.54619"; transcript_id "MSTRG.54619.64"; exon_number "15";
chr13	StringTie	exon	110705870	110705982	1000	-	.	gene_id "MSTRG.54619"; transcript_id "MSTRG.54619.64"; exon_number "16";
chr13	StringTie	transcript	110641364	110706469	1000	-	.	gene_id "MSTRG.54619"; transcript_id "MSTRG.54619.65";
chr13	StringTie	exon	110641364	110641608	1000	-	.	gene_id "MSTRG.54619"; transcript_id "MSTRG.54619.65"; exon_number "1";
chr13	StringTie	exon	110642315	110642521	1000	-	.	gene_id "MSTRG.54619"; transcript_id "MSTRG.54619.65"; exon_number "2";
chr13	StringTie	exon	110644065	110644182	1000	-	.	gene_id "MSTRG.54619"; transcript_id "MSTRG.54619.65"; exon_number "3";
chr13	StringTie	exon	110644385	110644483	1000	-	.	gene_id "MSTRG.54619"; transcript_id "MSTRG.54619.65"; exon_number "4";
chr13	StringTie	exon	110645967	110646090	1000	-	.	gene_id "MSTRG.54619"; transcript_id "MSTRG.54619.65"; exon_number "5";
chr13	StringTie	exon	110647101	110647239	1000	-	.	gene_id "MSTRG.54619"; transcript_id "MSTRG.54619.65"; exon_number "6";
chr13	StringTie	exon	110651034	110651100	1000	-	.	gene_id "MSTRG.54619"; transcript_id "MSTRG.54619.65"; exon_number "7";
chr13	StringTie	exon	110663451	110663518	1000	-	.	gene_id "MSTRG.54619"; transcript_id "MSTRG.54619.65"; exon_number "8";
chr13	StringTie	exon	110667340	110667473	1000	-	.	gene_id "MSTRG.54619"; transcript_id "MSTRG.54619.65"; exon_number "9";
chr13	StringTie	exon	110676974	110677103	1000	-	.	gene_id "MSTRG.54619"; transcript_id "MSTRG.54619.65"; exon_number "10";
chr13	StringTie	exon	110683051	110683134	1000	-	.	gene_id "MSTRG.54619"; transcript_id "MSTRG.54619.65"; exon_number "11";
chr13	StringTie	exon	110687721	110687826	1000	-	.	gene_id "MSTRG.54619"; transcript_id "MSTRG.54619.65"; exon_number "12";
chr13	StringTie	exon	110687947	110688018	1000	-	.	gene_id "MSTRG.54619"; transcript_id "MSTRG.54619.65"; exon_number "13";
chr13	StringTie	exon	110697918	110697967	1000	-	.	gene_id "MSTRG.54619"; transcript_id "MSTRG.54619.65"; exon_number "14";
chr13	StringTie	exon	110701438	110701555	1000	-	.	gene_id "MSTRG.54619"; transcript_id "MSTRG.54619.65"; exon_number "15";
chr13	StringTie	exon	110705521	110705571	1000	-	.	gene_id "MSTRG.54619"; transcript_id "MSTRG.54619.65"; exon_number "16";
chr13	StringTie	exon	110706371	110706469	1000	-	.	gene_id "MSTRG.54619"; transcript_id "MSTRG.54619.65"; exon_number "17";
chr13	StringTie	transcript	110641369	110706152	1000	-	.	gene_id "MSTRG.54619"; transcript_id "MSTRG.54619.66";
chr13	StringTie	exon	110641369	110641603	1000	-	.	gene_id "MSTRG.54619"; transcript_id "MSTRG.54619.66"; exon_number "1";
chr13	StringTie	exon	110642315	110642521	1000	-	.	gene_id "MSTRG.54619"; transcript_id "MSTRG.54619.66"; exon_number "2";
chr13	StringTie	exon	110644065	110644182	1000	-	.	gene_id "MSTRG.54619"; transcript_id "MSTRG.54619.66"; exon_number "3";
chr13	StringTie	exon	110644385	110644606	1000	-	.	gene_id "MSTRG.54619"; transcript_id "MSTRG.54619.66"; exon_number "4";
chr13	StringTie	exon	110645967	110646090	1000	-	.	gene_id "MSTRG.54619"; transcript_id "MSTRG.54619.66"; exon_number "5";
chr13	StringTie	exon	110647101	110647239	1000	-	.	gene_id "MSTRG.54619"; transcript_id "MSTRG.54619.66"; exon_number "6";
chr13	StringTie	exon	110651034	110651100	1000	-	.	gene_id "MSTRG.54619"; transcript_id "MSTRG.54619.66"; exon_number "7";
chr13	StringTie	exon	110663451	110663518	1000	-	.	gene_id "MSTRG.54619"; transcript_id "MSTRG.54619.66"; exon_number "8";
chr13	StringTie	exon	110667340	110667473	1000	-	.	gene_id "MSTRG.54619"; transcript_id "MSTRG.54619.66"; exon_number "9";
chr13	StringTie	exon	110676974	110677103	1000	-	.	gene_id "MSTRG.54619"; transcript_id "MSTRG.54619.66"; exon_number "10";
chr13	StringTie	exon	110683051	110683134	1000	-	.	gene_id "MSTRG.54619"; transcript_id "MSTRG.54619.66"; exon_number "11";
chr13	StringTie	exon	110687721	110687826	1000	-	.	gene_id "MSTRG.54619"; transcript_id "MSTRG.54619.66"; exon_number "12";
chr13	StringTie	exon	110687947	110688018	1000	-	.	gene_id "MSTRG.54619"; transcript_id "MSTRG.54619.66"; exon_number "13";
chr13	StringTie	exon	110697918	110697967	1000	-	.	gene_id "MSTRG.54619"; transcript_id "MSTRG.54619.66"; exon_number "14";
chr13	StringTie	exon	110701438	110701555	1000	-	.	gene_id "MSTRG.54619"; transcript_id "MSTRG.54619.66"; exon_number "15";
chr13	StringTie	exon	110705521	110705571	1000	-	.	gene_id "MSTRG.54619"; transcript_id "MSTRG.54619.66"; exon_number "16";
chr13	StringTie	exon	110705870	110706152	1000	-	.	gene_id "MSTRG.54619"; transcript_id "MSTRG.54619.66"; exon_number "17";
chr13	StringTie	transcript	110641369	110705997	1000	-	.	gene_id "MSTRG.54619"; transcript_id "MSTRG.54619.67";
chr13	StringTie	exon	110641369	110641608	1000	-	.	gene_id "MSTRG.54619"; transcript_id "MSTRG.54619.67"; exon_number "1";
chr13	StringTie	exon	110642315	110642521	1000	-	.	gene_id "MSTRG.54619"; transcript_id "MSTRG.54619.67"; exon_number "2";
chr13	StringTie	exon	110644065	110644182	1000	-	.	gene_id "MSTRG.54619"; transcript_id "MSTRG.54619.67"; exon_number "3";
chr13	StringTie	exon	110644385	110644483	1000	-	.	gene_id "MSTRG.54619"; transcript_id "MSTRG.54619.67"; exon_number "4";
chr13	StringTie	exon	110645967	110646090	1000	-	.	gene_id "MSTRG.54619"; transcript_id "MSTRG.54619.67"; exon_number "5";
chr13	StringTie	exon	110646505	110646631	1000	-	.	gene_id "MSTRG.54619"; transcript_id "MSTRG.54619.67"; exon_number "6";
chr13	StringTie	exon	110647101	110647239	1000	-	.	gene_id "MSTRG.54619"; transcript_id "MSTRG.54619.67"; exon_number "7";
chr13	StringTie	exon	110651034	110651100	1000	-	.	gene_id "MSTRG.54619"; transcript_id "MSTRG.54619.67"; exon_number "8";
chr13	StringTie	exon	110663451	110664046	1000	-	.	gene_id "MSTRG.54619"; transcript_id "MSTRG.54619.67"; exon_number "9";
chr13	StringTie	exon	110667340	110667473	1000	-	.	gene_id "MSTRG.54619"; transcript_id "MSTRG.54619.67"; exon_number "10";
chr13	StringTie	exon	110676974	110677103	1000	-	.	gene_id "MSTRG.54619"; transcript_id "MSTRG.54619.67"; exon_number "11";
chr13	StringTie	exon	110683051	110683134	1000	-	.	gene_id "MSTRG.54619"; transcript_id "MSTRG.54619.67"; exon_number "12";
chr13	StringTie	exon	110687721	110687826	1000	-	.	gene_id "MSTRG.54619"; transcript_id "MSTRG.54619.67"; exon_number "13";
chr13	StringTie	exon	110687947	110688018	1000	-	.	gene_id "MSTRG.54619"; transcript_id "MSTRG.54619.67"; exon_number "14";
chr13	StringTie	exon	110701438	110701555	1000	-	.	gene_id "MSTRG.54619"; transcript_id "MSTRG.54619.67"; exon_number "15";
chr13	StringTie	exon	110705521	110705571	1000	-	.	gene_id "MSTRG.54619"; transcript_id "MSTRG.54619.67"; exon_number "16";
chr13	StringTie	exon	110705870	110705997	1000	-	.	gene_id "MSTRG.54619"; transcript_id "MSTRG.54619.67"; exon_number "17";
chr13	StringTie	transcript	110641370	110713591	1000	-	.	gene_id "MSTRG.54619"; transcript_id "MSTRG.54619.68";
chr13	StringTie	exon	110641370	110641603	1000	-	.	gene_id "MSTRG.54619"; transcript_id "MSTRG.54619.68"; exon_number "1";
chr13	StringTie	exon	110642315	110642521	1000	-	.	gene_id "MSTRG.54619"; transcript_id "MSTRG.54619.68"; exon_number "2";
chr13	StringTie	exon	110644070	110644182	1000	-	.	gene_id "MSTRG.54619"; transcript_id "MSTRG.54619.68"; exon_number "3";
chr13	StringTie	exon	110644385	110644483	1000	-	.	gene_id "MSTRG.54619"; transcript_id "MSTRG.54619.68"; exon_number "4";
chr13	StringTie	exon	110645967	110646090	1000	-	.	gene_id "MSTRG.54619"; transcript_id "MSTRG.54619.68"; exon_number "5";
chr13	StringTie	exon	110647101	110647239	1000	-	.	gene_id "MSTRG.54619"; transcript_id "MSTRG.54619.68"; exon_number "6";
chr13	StringTie	exon	110651034	110651100	1000	-	.	gene_id "MSTRG.54619"; transcript_id "MSTRG.54619.68"; exon_number "7";
chr13	StringTie	exon	110663451	110663518	1000	-	.	gene_id "MSTRG.54619"; transcript_id "MSTRG.54619.68"; exon_number "8";
chr13	StringTie	exon	110667340	110667473	1000	-	.	gene_id "MSTRG.54619"; transcript_id "MSTRG.54619.68"; exon_number "9";
chr13	StringTie	exon	110676974	110677103	1000	-	.	gene_id "MSTRG.54619"; transcript_id "MSTRG.54619.68"; exon_number "10";
chr13	StringTie	exon	110683051	110683134	1000	-	.	gene_id "MSTRG.54619"; transcript_id "MSTRG.54619.68"; exon_number "11";
chr13	StringTie	exon	110687721	110687826	1000	-	.	gene_id "MSTRG.54619"; transcript_id "MSTRG.54619.68"; exon_number "12";
chr13	StringTie	exon	110687947	110688018	1000	-	.	gene_id "MSTRG.54619"; transcript_id "MSTRG.54619.68"; exon_number "13";
chr13	StringTie	exon	110701438	110701555	1000	-	.	gene_id "MSTRG.54619"; transcript_id "MSTRG.54619.68"; exon_number "14";
chr13	StringTie	exon	110705521	110705571	1000	-	.	gene_id "MSTRG.54619"; transcript_id "MSTRG.54619.68"; exon_number "15";
chr13	StringTie	exon	110713137	110713591	1000	-	.	gene_id "MSTRG.54619"; transcript_id "MSTRG.54619.68"; exon_number "16";
chr13	StringTie	transcript	110641370	110713587	1000	-	.	gene_id "MSTRG.54619"; transcript_id "MSTRG.54619.69";
chr13	StringTie	exon	110641370	110641608	1000	-	.	gene_id "MSTRG.54619"; transcript_id "MSTRG.54619.69"; exon_number "1";
chr13	StringTie	exon	110642315	110642521	1000	-	.	gene_id "MSTRG.54619"; transcript_id "MSTRG.54619.69"; exon_number "2";
chr13	StringTie	exon	110644065	110644182	1000	-	.	gene_id "MSTRG.54619"; transcript_id "MSTRG.54619.69"; exon_number "3";
chr13	StringTie	exon	110644385	110644483	1000	-	.	gene_id "MSTRG.54619"; transcript_id "MSTRG.54619.69"; exon_number "4";
chr13	StringTie	exon	110645967	110646090	1000	-	.	gene_id "MSTRG.54619"; transcript_id "MSTRG.54619.69"; exon_number "5";
chr13	StringTie	exon	110647101	110647239	1000	-	.	gene_id "MSTRG.54619"; transcript_id "MSTRG.54619.69"; exon_number "6";
chr13	StringTie	exon	110651034	110651100	1000	-	.	gene_id "MSTRG.54619"; transcript_id "MSTRG.54619.69"; exon_number "7";
chr13	StringTie	exon	110663451	110663518	1000	-	.	gene_id "MSTRG.54619"; transcript_id "MSTRG.54619.69"; exon_number "8";
chr13	StringTie	exon	110667340	110667473	1000	-	.	gene_id "MSTRG.54619"; transcript_id "MSTRG.54619.69"; exon_number "9";
chr13	StringTie	exon	110676974	110677103	1000	-	.	gene_id "MSTRG.54619"; transcript_id "MSTRG.54619.69"; exon_number "10";
chr13	StringTie	exon	110683051	110683134	1000	-	.	gene_id "MSTRG.54619"; transcript_id "MSTRG.54619.69"; exon_number "11";
chr13	StringTie	exon	110687721	110687826	1000	-	.	gene_id "MSTRG.54619"; transcript_id "MSTRG.54619.69"; exon_number "12";
chr13	StringTie	exon	110687947	110688018	1000	-	.	gene_id "MSTRG.54619"; transcript_id "MSTRG.54619.69"; exon_number "13";
chr13	StringTie	exon	110697918	110697967	1000	-	.	gene_id "MSTRG.54619"; transcript_id "MSTRG.54619.69"; exon_number "14";
chr13	StringTie	exon	110701438	110701555	1000	-	.	gene_id "MSTRG.54619"; transcript_id "MSTRG.54619.69"; exon_number "15";
chr13	StringTie	exon	110713137	110713587	1000	-	.	gene_id "MSTRG.54619"; transcript_id "MSTRG.54619.69"; exon_number "16";
chr13	StringTie	transcript	110640048	110706261	1000	-	.	gene_id "MSTRG.54619"; transcript_id "MSTRG.54619.7";
chr13	StringTie	exon	110640048	110641608	1000	-	.	gene_id "MSTRG.54619"; transcript_id "MSTRG.54619.7"; exon_number "1";
chr13	StringTie	exon	110642315	110642521	1000	-	.	gene_id "MSTRG.54619"; transcript_id "MSTRG.54619.7"; exon_number "2";
chr13	StringTie	exon	110644065	110644182	1000	-	.	gene_id "MSTRG.54619"; transcript_id "MSTRG.54619.7"; exon_number "3";
chr13	StringTie	exon	110644385	110644483	1000	-	.	gene_id "MSTRG.54619"; transcript_id "MSTRG.54619.7"; exon_number "4";
chr13	StringTie	exon	110645967	110646090	1000	-	.	gene_id "MSTRG.54619"; transcript_id "MSTRG.54619.7"; exon_number "5";
chr13	StringTie	exon	110647101	110647239	1000	-	.	gene_id "MSTRG.54619"; transcript_id "MSTRG.54619.7"; exon_number "6";
chr13	StringTie	exon	110648318	110649437	1000	-	.	gene_id "MSTRG.54619"; transcript_id "MSTRG.54619.7"; exon_number "7";
chr13	StringTie	exon	110651034	110651100	1000	-	.	gene_id "MSTRG.54619"; transcript_id "MSTRG.54619.7"; exon_number "8";
chr13	StringTie	exon	110663451	110663518	1000	-	.	gene_id "MSTRG.54619"; transcript_id "MSTRG.54619.7"; exon_number "9";
chr13	StringTie	exon	110667340	110667473	1000	-	.	gene_id "MSTRG.54619"; transcript_id "MSTRG.54619.7"; exon_number "10";
chr13	StringTie	exon	110676974	110677103	1000	-	.	gene_id "MSTRG.54619"; transcript_id "MSTRG.54619.7"; exon_number "11";
chr13	StringTie	exon	110683051	110683134	1000	-	.	gene_id "MSTRG.54619"; transcript_id "MSTRG.54619.7"; exon_number "12";
chr13	StringTie	exon	110687721	110687826	1000	-	.	gene_id "MSTRG.54619"; transcript_id "MSTRG.54619.7"; exon_number "13";
chr13	StringTie	exon	110687947	110688018	1000	-	.	gene_id "MSTRG.54619"; transcript_id "MSTRG.54619.7"; exon_number "14";
chr13	StringTie	exon	110701438	110701555	1000	-	.	gene_id "MSTRG.54619"; transcript_id "MSTRG.54619.7"; exon_number "15";
chr13	StringTie	exon	110705521	110705571	1000	-	.	gene_id "MSTRG.54619"; transcript_id "MSTRG.54619.7"; exon_number "16";
chr13	StringTie	exon	110705870	110706261	1000	-	.	gene_id "MSTRG.54619"; transcript_id "MSTRG.54619.7"; exon_number "17";
chr13	StringTie	transcript	110641372	110706505	1000	-	.	gene_id "MSTRG.54619"; transcript_id "MSTRG.54619.70";
chr13	StringTie	exon	110641372	110641608	1000	-	.	gene_id "MSTRG.54619"; transcript_id "MSTRG.54619.70"; exon_number "1";
chr13	StringTie	exon	110642315	110642521	1000	-	.	gene_id "MSTRG.54619"; transcript_id "MSTRG.54619.70"; exon_number "2";
chr13	StringTie	exon	110644065	110644182	1000	-	.	gene_id "MSTRG.54619"; transcript_id "MSTRG.54619.70"; exon_number "3";
chr13	StringTie	exon	110644385	110644483	1000	-	.	gene_id "MSTRG.54619"; transcript_id "MSTRG.54619.70"; exon_number "4";
chr13	StringTie	exon	110645967	110646090	1000	-	.	gene_id "MSTRG.54619"; transcript_id "MSTRG.54619.70"; exon_number "5";
chr13	StringTie	exon	110646505	110647239	1000	-	.	gene_id "MSTRG.54619"; transcript_id "MSTRG.54619.70"; exon_number "6";
chr13	StringTie	exon	110651034	110651100	1000	-	.	gene_id "MSTRG.54619"; transcript_id "MSTRG.54619.70"; exon_number "7";
chr13	StringTie	exon	110663451	110663518	1000	-	.	gene_id "MSTRG.54619"; transcript_id "MSTRG.54619.70"; exon_number "8";
chr13	StringTie	exon	110667340	110667473	1000	-	.	gene_id "MSTRG.54619"; transcript_id "MSTRG.54619.70"; exon_number "9";
chr13	StringTie	exon	110676974	110677103	1000	-	.	gene_id "MSTRG.54619"; transcript_id "MSTRG.54619.70"; exon_number "10";
chr13	StringTie	exon	110683051	110683134	1000	-	.	gene_id "MSTRG.54619"; transcript_id "MSTRG.54619.70"; exon_number "11";
chr13	StringTie	exon	110687721	110687826	1000	-	.	gene_id "MSTRG.54619"; transcript_id "MSTRG.54619.70"; exon_number "12";
chr13	StringTie	exon	110687947	110688018	1000	-	.	gene_id "MSTRG.54619"; transcript_id "MSTRG.54619.70"; exon_number "13";
chr13	StringTie	exon	110701438	110701555	1000	-	.	gene_id "MSTRG.54619"; transcript_id "MSTRG.54619.70"; exon_number "14";
chr13	StringTie	exon	110705521	110705571	1000	-	.	gene_id "MSTRG.54619"; transcript_id "MSTRG.54619.70"; exon_number "15";
chr13	StringTie	exon	110706371	110706505	1000	-	.	gene_id "MSTRG.54619"; transcript_id "MSTRG.54619.70"; exon_number "16";
chr13	StringTie	transcript	110641372	110706032	1000	-	.	gene_id "MSTRG.54619"; transcript_id "MSTRG.54619.71";
chr13	StringTie	exon	110641372	110641603	1000	-	.	gene_id "MSTRG.54619"; transcript_id "MSTRG.54619.71"; exon_number "1";
chr13	StringTie	exon	110642315	110642521	1000	-	.	gene_id "MSTRG.54619"; transcript_id "MSTRG.54619.71"; exon_number "2";
chr13	StringTie	exon	110644065	110644182	1000	-	.	gene_id "MSTRG.54619"; transcript_id "MSTRG.54619.71"; exon_number "3";
chr13	StringTie	exon	110644385	110644483	1000	-	.	gene_id "MSTRG.54619"; transcript_id "MSTRG.54619.71"; exon_number "4";
chr13	StringTie	exon	110645967	110646090	1000	-	.	gene_id "MSTRG.54619"; transcript_id "MSTRG.54619.71"; exon_number "5";
chr13	StringTie	exon	110646505	110646631	1000	-	.	gene_id "MSTRG.54619"; transcript_id "MSTRG.54619.71"; exon_number "6";
chr13	StringTie	exon	110647101	110647239	1000	-	.	gene_id "MSTRG.54619"; transcript_id "MSTRG.54619.71"; exon_number "7";
chr13	StringTie	exon	110651034	110651100	1000	-	.	gene_id "MSTRG.54619"; transcript_id "MSTRG.54619.71"; exon_number "8";
chr13	StringTie	exon	110663451	110663518	1000	-	.	gene_id "MSTRG.54619"; transcript_id "MSTRG.54619.71"; exon_number "9";
chr13	StringTie	exon	110667340	110667473	1000	-	.	gene_id "MSTRG.54619"; transcript_id "MSTRG.54619.71"; exon_number "10";
chr13	StringTie	exon	110676974	110677103	1000	-	.	gene_id "MSTRG.54619"; transcript_id "MSTRG.54619.71"; exon_number "11";
chr13	StringTie	exon	110683051	110683134	1000	-	.	gene_id "MSTRG.54619"; transcript_id "MSTRG.54619.71"; exon_number "12";
chr13	StringTie	exon	110687721	110687826	1000	-	.	gene_id "MSTRG.54619"; transcript_id "MSTRG.54619.71"; exon_number "13";
chr13	StringTie	exon	110687947	110688018	1000	-	.	gene_id "MSTRG.54619"; transcript_id "MSTRG.54619.71"; exon_number "14";
chr13	StringTie	exon	110701438	110701555	1000	-	.	gene_id "MSTRG.54619"; transcript_id "MSTRG.54619.71"; exon_number "15";
chr13	StringTie	exon	110705521	110705565	1000	-	.	gene_id "MSTRG.54619"; transcript_id "MSTRG.54619.71"; exon_number "16";
chr13	StringTie	exon	110705870	110706032	1000	-	.	gene_id "MSTRG.54619"; transcript_id "MSTRG.54619.71"; exon_number "17";
chr13	StringTie	transcript	110641373	110713596	1000	-	.	gene_id "MSTRG.54619"; transcript_id "MSTRG.54619.72";
chr13	StringTie	exon	110641373	110641608	1000	-	.	gene_id "MSTRG.54619"; transcript_id "MSTRG.54619.72"; exon_number "1";
chr13	StringTie	exon	110642315	110642521	1000	-	.	gene_id "MSTRG.54619"; transcript_id "MSTRG.54619.72"; exon_number "2";
chr13	StringTie	exon	110644385	110644483	1000	-	.	gene_id "MSTRG.54619"; transcript_id "MSTRG.54619.72"; exon_number "3";
chr13	StringTie	exon	110645967	110646090	1000	-	.	gene_id "MSTRG.54619"; transcript_id "MSTRG.54619.72"; exon_number "4";
chr13	StringTie	exon	110647101	110647239	1000	-	.	gene_id "MSTRG.54619"; transcript_id "MSTRG.54619.72"; exon_number "5";
chr13	StringTie	exon	110651034	110651100	1000	-	.	gene_id "MSTRG.54619"; transcript_id "MSTRG.54619.72"; exon_number "6";
chr13	StringTie	exon	110663451	110663518	1000	-	.	gene_id "MSTRG.54619"; transcript_id "MSTRG.54619.72"; exon_number "7";
chr13	StringTie	exon	110667340	110667473	1000	-	.	gene_id "MSTRG.54619"; transcript_id "MSTRG.54619.72"; exon_number "8";
chr13	StringTie	exon	110676974	110677103	1000	-	.	gene_id "MSTRG.54619"; transcript_id "MSTRG.54619.72"; exon_number "9";
chr13	StringTie	exon	110683051	110683134	1000	-	.	gene_id "MSTRG.54619"; transcript_id "MSTRG.54619.72"; exon_number "10";
chr13	StringTie	exon	110687721	110687826	1000	-	.	gene_id "MSTRG.54619"; transcript_id "MSTRG.54619.72"; exon_number "11";
chr13	StringTie	exon	110687947	110688018	1000	-	.	gene_id "MSTRG.54619"; transcript_id "MSTRG.54619.72"; exon_number "12";
chr13	StringTie	exon	110701438	110701555	1000	-	.	gene_id "MSTRG.54619"; transcript_id "MSTRG.54619.72"; exon_number "13";
chr13	StringTie	exon	110713137	110713596	1000	-	.	gene_id "MSTRG.54619"; transcript_id "MSTRG.54619.72"; exon_number "14";
chr13	StringTie	transcript	110641373	110713606	1000	-	.	gene_id "MSTRG.54619"; transcript_id "MSTRG.54619.73";
chr13	StringTie	exon	110641373	110641608	1000	-	.	gene_id "MSTRG.54619"; transcript_id "MSTRG.54619.73"; exon_number "1";
chr13	StringTie	exon	110642315	110642521	1000	-	.	gene_id "MSTRG.54619"; transcript_id "MSTRG.54619.73"; exon_number "2";
chr13	StringTie	exon	110644070	110644182	1000	-	.	gene_id "MSTRG.54619"; transcript_id "MSTRG.54619.73"; exon_number "3";
chr13	StringTie	exon	110644385	110644483	1000	-	.	gene_id "MSTRG.54619"; transcript_id "MSTRG.54619.73"; exon_number "4";
chr13	StringTie	exon	110645967	110646090	1000	-	.	gene_id "MSTRG.54619"; transcript_id "MSTRG.54619.73"; exon_number "5";
chr13	StringTie	exon	110647101	110647239	1000	-	.	gene_id "MSTRG.54619"; transcript_id "MSTRG.54619.73"; exon_number "6";
chr13	StringTie	exon	110651034	110651100	1000	-	.	gene_id "MSTRG.54619"; transcript_id "MSTRG.54619.73"; exon_number "7";
chr13	StringTie	exon	110663451	110663518	1000	-	.	gene_id "MSTRG.54619"; transcript_id "MSTRG.54619.73"; exon_number "8";
chr13	StringTie	exon	110667340	110667473	1000	-	.	gene_id "MSTRG.54619"; transcript_id "MSTRG.54619.73"; exon_number "9";
chr13	StringTie	exon	110676974	110677103	1000	-	.	gene_id "MSTRG.54619"; transcript_id "MSTRG.54619.73"; exon_number "10";
chr13	StringTie	exon	110683051	110683134	1000	-	.	gene_id "MSTRG.54619"; transcript_id "MSTRG.54619.73"; exon_number "11";
chr13	StringTie	exon	110687721	110687826	1000	-	.	gene_id "MSTRG.54619"; transcript_id "MSTRG.54619.73"; exon_number "12";
chr13	StringTie	exon	110687947	110688018	1000	-	.	gene_id "MSTRG.54619"; transcript_id "MSTRG.54619.73"; exon_number "13";
chr13	StringTie	exon	110701438	110701555	1000	-	.	gene_id "MSTRG.54619"; transcript_id "MSTRG.54619.73"; exon_number "14";
chr13	StringTie	exon	110705521	110705571	1000	-	.	gene_id "MSTRG.54619"; transcript_id "MSTRG.54619.73"; exon_number "15";
chr13	StringTie	exon	110713137	110713606	1000	-	.	gene_id "MSTRG.54619"; transcript_id "MSTRG.54619.73"; exon_number "16";
chr13	StringTie	transcript	110641374	110713522	1000	-	.	gene_id "MSTRG.54619"; transcript_id "MSTRG.54619.74";
chr13	StringTie	exon	110641374	110641608	1000	-	.	gene_id "MSTRG.54619"; transcript_id "MSTRG.54619.74"; exon_number "1";
chr13	StringTie	exon	110642315	110642521	1000	-	.	gene_id "MSTRG.54619"; transcript_id "MSTRG.54619.74"; exon_number "2";
chr13	StringTie	exon	110644070	110644182	1000	-	.	gene_id "MSTRG.54619"; transcript_id "MSTRG.54619.74"; exon_number "3";
chr13	StringTie	exon	110644385	110644483	1000	-	.	gene_id "MSTRG.54619"; transcript_id "MSTRG.54619.74"; exon_number "4";
chr13	StringTie	exon	110645967	110646090	1000	-	.	gene_id "MSTRG.54619"; transcript_id "MSTRG.54619.74"; exon_number "5";
chr13	StringTie	exon	110647101	110647239	1000	-	.	gene_id "MSTRG.54619"; transcript_id "MSTRG.54619.74"; exon_number "6";
chr13	StringTie	exon	110651034	110651100	1000	-	.	gene_id "MSTRG.54619"; transcript_id "MSTRG.54619.74"; exon_number "7";
chr13	StringTie	exon	110663451	110663518	1000	-	.	gene_id "MSTRG.54619"; transcript_id "MSTRG.54619.74"; exon_number "8";
chr13	StringTie	exon	110667340	110667473	1000	-	.	gene_id "MSTRG.54619"; transcript_id "MSTRG.54619.74"; exon_number "9";
chr13	StringTie	exon	110676974	110677103	1000	-	.	gene_id "MSTRG.54619"; transcript_id "MSTRG.54619.74"; exon_number "10";
chr13	StringTie	exon	110683051	110683134	1000	-	.	gene_id "MSTRG.54619"; transcript_id "MSTRG.54619.74"; exon_number "11";
chr13	StringTie	exon	110687721	110687826	1000	-	.	gene_id "MSTRG.54619"; transcript_id "MSTRG.54619.74"; exon_number "12";
chr13	StringTie	exon	110687947	110688018	1000	-	.	gene_id "MSTRG.54619"; transcript_id "MSTRG.54619.74"; exon_number "13";
chr13	StringTie	exon	110701438	110701555	1000	-	.	gene_id "MSTRG.54619"; transcript_id "MSTRG.54619.74"; exon_number "14";
chr13	StringTie	exon	110705521	110705571	1000	-	.	gene_id "MSTRG.54619"; transcript_id "MSTRG.54619.74"; exon_number "15";
chr13	StringTie	exon	110713303	110713522	1000	-	.	gene_id "MSTRG.54619"; transcript_id "MSTRG.54619.74"; exon_number "16";
chr13	StringTie	transcript	110641374	110665791	1000	-	.	gene_id "MSTRG.54619"; transcript_id "MSTRG.54619.75";
chr13	StringTie	exon	110641374	110641608	1000	-	.	gene_id "MSTRG.54619"; transcript_id "MSTRG.54619.75"; exon_number "1";
chr13	StringTie	exon	110642315	110642521	1000	-	.	gene_id "MSTRG.54619"; transcript_id "MSTRG.54619.75"; exon_number "2";
chr13	StringTie	exon	110644065	110644182	1000	-	.	gene_id "MSTRG.54619"; transcript_id "MSTRG.54619.75"; exon_number "3";
chr13	StringTie	exon	110644385	110644483	1000	-	.	gene_id "MSTRG.54619"; transcript_id "MSTRG.54619.75"; exon_number "4";
chr13	StringTie	exon	110645967	110646090	1000	-	.	gene_id "MSTRG.54619"; transcript_id "MSTRG.54619.75"; exon_number "5";
chr13	StringTie	exon	110646505	110646631	1000	-	.	gene_id "MSTRG.54619"; transcript_id "MSTRG.54619.75"; exon_number "6";
chr13	StringTie	exon	110647101	110647239	1000	-	.	gene_id "MSTRG.54619"; transcript_id "MSTRG.54619.75"; exon_number "7";
chr13	StringTie	exon	110651034	110651100	1000	-	.	gene_id "MSTRG.54619"; transcript_id "MSTRG.54619.75"; exon_number "8";
chr13	StringTie	exon	110663451	110663518	1000	-	.	gene_id "MSTRG.54619"; transcript_id "MSTRG.54619.75"; exon_number "9";
chr13	StringTie	exon	110665528	110665791	1000	-	.	gene_id "MSTRG.54619"; transcript_id "MSTRG.54619.75"; exon_number "10";
chr13	StringTie	transcript	110641374	110713608	1000	-	.	gene_id "MSTRG.54619"; transcript_id "MSTRG.54619.76";
chr13	StringTie	exon	110641374	110641608	1000	-	.	gene_id "MSTRG.54619"; transcript_id "MSTRG.54619.76"; exon_number "1";
chr13	StringTie	exon	110642315	110642521	1000	-	.	gene_id "MSTRG.54619"; transcript_id "MSTRG.54619.76"; exon_number "2";
chr13	StringTie	exon	110644065	110644182	1000	-	.	gene_id "MSTRG.54619"; transcript_id "MSTRG.54619.76"; exon_number "3";
chr13	StringTie	exon	110644385	110644606	1000	-	.	gene_id "MSTRG.54619"; transcript_id "MSTRG.54619.76"; exon_number "4";
chr13	StringTie	exon	110645967	110647239	1000	-	.	gene_id "MSTRG.54619"; transcript_id "MSTRG.54619.76"; exon_number "5";
chr13	StringTie	exon	110651034	110651100	1000	-	.	gene_id "MSTRG.54619"; transcript_id "MSTRG.54619.76"; exon_number "6";
chr13	StringTie	exon	110663451	110663518	1000	-	.	gene_id "MSTRG.54619"; transcript_id "MSTRG.54619.76"; exon_number "7";
chr13	StringTie	exon	110667340	110667473	1000	-	.	gene_id "MSTRG.54619"; transcript_id "MSTRG.54619.76"; exon_number "8";
chr13	StringTie	exon	110676974	110677103	1000	-	.	gene_id "MSTRG.54619"; transcript_id "MSTRG.54619.76"; exon_number "9";
chr13	StringTie	exon	110683051	110683134	1000	-	.	gene_id "MSTRG.54619"; transcript_id "MSTRG.54619.76"; exon_number "10";
chr13	StringTie	exon	110687721	110687826	1000	-	.	gene_id "MSTRG.54619"; transcript_id "MSTRG.54619.76"; exon_number "11";
chr13	StringTie	exon	110687947	110688018	1000	-	.	gene_id "MSTRG.54619"; transcript_id "MSTRG.54619.76"; exon_number "12";
chr13	StringTie	exon	110697918	110697967	1000	-	.	gene_id "MSTRG.54619"; transcript_id "MSTRG.54619.76"; exon_number "13";
chr13	StringTie	exon	110701438	110701555	1000	-	.	gene_id "MSTRG.54619"; transcript_id "MSTRG.54619.76"; exon_number "14";
chr13	StringTie	exon	110705521	110705571	1000	-	.	gene_id "MSTRG.54619"; transcript_id "MSTRG.54619.76"; exon_number "15";
chr13	StringTie	exon	110713137	110713608	1000	-	.	gene_id "MSTRG.54619"; transcript_id "MSTRG.54619.76"; exon_number "16";
chr13	StringTie	transcript	110641374	110713608	1000	-	.	gene_id "MSTRG.54619"; transcript_id "MSTRG.54619.77";
chr13	StringTie	exon	110641374	110641608	1000	-	.	gene_id "MSTRG.54619"; transcript_id "MSTRG.54619.77"; exon_number "1";
chr13	StringTie	exon	110642315	110642521	1000	-	.	gene_id "MSTRG.54619"; transcript_id "MSTRG.54619.77"; exon_number "2";
chr13	StringTie	exon	110644065	110644182	1000	-	.	gene_id "MSTRG.54619"; transcript_id "MSTRG.54619.77"; exon_number "3";
chr13	StringTie	exon	110644385	110644483	1000	-	.	gene_id "MSTRG.54619"; transcript_id "MSTRG.54619.77"; exon_number "4";
chr13	StringTie	exon	110645967	110646090	1000	-	.	gene_id "MSTRG.54619"; transcript_id "MSTRG.54619.77"; exon_number "5";
chr13	StringTie	exon	110646505	110646631	1000	-	.	gene_id "MSTRG.54619"; transcript_id "MSTRG.54619.77"; exon_number "6";
chr13	StringTie	exon	110647101	110647239	1000	-	.	gene_id "MSTRG.54619"; transcript_id "MSTRG.54619.77"; exon_number "7";
chr13	StringTie	exon	110651034	110651100	1000	-	.	gene_id "MSTRG.54619"; transcript_id "MSTRG.54619.77"; exon_number "8";
chr13	StringTie	exon	110663451	110664046	1000	-	.	gene_id "MSTRG.54619"; transcript_id "MSTRG.54619.77"; exon_number "9";
chr13	StringTie	exon	110667340	110667473	1000	-	.	gene_id "MSTRG.54619"; transcript_id "MSTRG.54619.77"; exon_number "10";
chr13	StringTie	exon	110676974	110677103	1000	-	.	gene_id "MSTRG.54619"; transcript_id "MSTRG.54619.77"; exon_number "11";
chr13	StringTie	exon	110683051	110683134	1000	-	.	gene_id "MSTRG.54619"; transcript_id "MSTRG.54619.77"; exon_number "12";
chr13	StringTie	exon	110687721	110687826	1000	-	.	gene_id "MSTRG.54619"; transcript_id "MSTRG.54619.77"; exon_number "13";
chr13	StringTie	exon	110687947	110688018	1000	-	.	gene_id "MSTRG.54619"; transcript_id "MSTRG.54619.77"; exon_number "14";
chr13	StringTie	exon	110701438	110701555	1000	-	.	gene_id "MSTRG.54619"; transcript_id "MSTRG.54619.77"; exon_number "15";
chr13	StringTie	exon	110705521	110705571	1000	-	.	gene_id "MSTRG.54619"; transcript_id "MSTRG.54619.77"; exon_number "16";
chr13	StringTie	exon	110713137	110713608	1000	-	.	gene_id "MSTRG.54619"; transcript_id "MSTRG.54619.77"; exon_number "17";
chr13	StringTie	transcript	110641374	110706020	1000	-	.	gene_id "MSTRG.54619"; transcript_id "MSTRG.54619.78";
chr13	StringTie	exon	110641374	110641608	1000	-	.	gene_id "MSTRG.54619"; transcript_id "MSTRG.54619.78"; exon_number "1";
chr13	StringTie	exon	110642315	110642521	1000	-	.	gene_id "MSTRG.54619"; transcript_id "MSTRG.54619.78"; exon_number "2";
chr13	StringTie	exon	110644065	110644182	1000	-	.	gene_id "MSTRG.54619"; transcript_id "MSTRG.54619.78"; exon_number "3";
chr13	StringTie	exon	110644385	110644606	1000	-	.	gene_id "MSTRG.54619"; transcript_id "MSTRG.54619.78"; exon_number "4";
chr13	StringTie	exon	110645967	110646090	1000	-	.	gene_id "MSTRG.54619"; transcript_id "MSTRG.54619.78"; exon_number "5";
chr13	StringTie	exon	110647101	110647239	1000	-	.	gene_id "MSTRG.54619"; transcript_id "MSTRG.54619.78"; exon_number "6";
chr13	StringTie	exon	110651034	110651100	1000	-	.	gene_id "MSTRG.54619"; transcript_id "MSTRG.54619.78"; exon_number "7";
chr13	StringTie	exon	110663451	110663518	1000	-	.	gene_id "MSTRG.54619"; transcript_id "MSTRG.54619.78"; exon_number "8";
chr13	StringTie	exon	110667340	110667473	1000	-	.	gene_id "MSTRG.54619"; transcript_id "MSTRG.54619.78"; exon_number "9";
chr13	StringTie	exon	110676974	110677103	1000	-	.	gene_id "MSTRG.54619"; transcript_id "MSTRG.54619.78"; exon_number "10";
chr13	StringTie	exon	110683051	110683134	1000	-	.	gene_id "MSTRG.54619"; transcript_id "MSTRG.54619.78"; exon_number "11";
chr13	StringTie	exon	110687721	110687826	1000	-	.	gene_id "MSTRG.54619"; transcript_id "MSTRG.54619.78"; exon_number "12";
chr13	StringTie	exon	110687947	110688018	1000	-	.	gene_id "MSTRG.54619"; transcript_id "MSTRG.54619.78"; exon_number "13";
chr13	StringTie	exon	110697918	110697967	1000	-	.	gene_id "MSTRG.54619"; transcript_id "MSTRG.54619.78"; exon_number "14";
chr13	StringTie	exon	110701438	110701555	1000	-	.	gene_id "MSTRG.54619"; transcript_id "MSTRG.54619.78"; exon_number "15";
chr13	StringTie	exon	110705521	110705565	1000	-	.	gene_id "MSTRG.54619"; transcript_id "MSTRG.54619.78"; exon_number "16";
chr13	StringTie	exon	110705870	110706020	1000	-	.	gene_id "MSTRG.54619"; transcript_id "MSTRG.54619.78"; exon_number "17";
chr13	StringTie	transcript	110641376	110706124	1000	-	.	gene_id "MSTRG.54619"; transcript_id "MSTRG.54619.79";
chr13	StringTie	exon	110641376	110641608	1000	-	.	gene_id "MSTRG.54619"; transcript_id "MSTRG.54619.79"; exon_number "1";
chr13	StringTie	exon	110642315	110642521	1000	-	.	gene_id "MSTRG.54619"; transcript_id "MSTRG.54619.79"; exon_number "2";
chr13	StringTie	exon	110644385	110644483	1000	-	.	gene_id "MSTRG.54619"; transcript_id "MSTRG.54619.79"; exon_number "3";
chr13	StringTie	exon	110645967	110647239	1000	-	.	gene_id "MSTRG.54619"; transcript_id "MSTRG.54619.79"; exon_number "4";
chr13	StringTie	exon	110650637	110651100	1000	-	.	gene_id "MSTRG.54619"; transcript_id "MSTRG.54619.79"; exon_number "5";
chr13	StringTie	exon	110663451	110666928	1000	-	.	gene_id "MSTRG.54619"; transcript_id "MSTRG.54619.79"; exon_number "6";
chr13	StringTie	exon	110667340	110667473	1000	-	.	gene_id "MSTRG.54619"; transcript_id "MSTRG.54619.79"; exon_number "7";
chr13	StringTie	exon	110676974	110677103	1000	-	.	gene_id "MSTRG.54619"; transcript_id "MSTRG.54619.79"; exon_number "8";
chr13	StringTie	exon	110683051	110683134	1000	-	.	gene_id "MSTRG.54619"; transcript_id "MSTRG.54619.79"; exon_number "9";
chr13	StringTie	exon	110687721	110687826	1000	-	.	gene_id "MSTRG.54619"; transcript_id "MSTRG.54619.79"; exon_number "10";
chr13	StringTie	exon	110687947	110688018	1000	-	.	gene_id "MSTRG.54619"; transcript_id "MSTRG.54619.79"; exon_number "11";
chr13	StringTie	exon	110701438	110701555	1000	-	.	gene_id "MSTRG.54619"; transcript_id "MSTRG.54619.79"; exon_number "12";
chr13	StringTie	exon	110705521	110705571	1000	-	.	gene_id "MSTRG.54619"; transcript_id "MSTRG.54619.79"; exon_number "13";
chr13	StringTie	exon	110705870	110706124	1000	-	.	gene_id "MSTRG.54619"; transcript_id "MSTRG.54619.79"; exon_number "14";
chr13	StringTie	transcript	110640048	110714316	1000	-	.	gene_id "MSTRG.54619"; transcript_id "MSTRG.54619.8";
chr13	StringTie	exon	110640048	110641608	1000	-	.	gene_id "MSTRG.54619"; transcript_id "MSTRG.54619.8"; exon_number "1";
chr13	StringTie	exon	110642315	110642521	1000	-	.	gene_id "MSTRG.54619"; transcript_id "MSTRG.54619.8"; exon_number "2";
chr13	StringTie	exon	110644385	110644483	1000	-	.	gene_id "MSTRG.54619"; transcript_id "MSTRG.54619.8"; exon_number "3";
chr13	StringTie	exon	110645967	110646090	1000	-	.	gene_id "MSTRG.54619"; transcript_id "MSTRG.54619.8"; exon_number "4";
chr13	StringTie	exon	110647101	110647239	1000	-	.	gene_id "MSTRG.54619"; transcript_id "MSTRG.54619.8"; exon_number "5";
chr13	StringTie	exon	110651034	110651100	1000	-	.	gene_id "MSTRG.54619"; transcript_id "MSTRG.54619.8"; exon_number "6";
chr13	StringTie	exon	110663451	110663518	1000	-	.	gene_id "MSTRG.54619"; transcript_id "MSTRG.54619.8"; exon_number "7";
chr13	StringTie	exon	110667340	110667473	1000	-	.	gene_id "MSTRG.54619"; transcript_id "MSTRG.54619.8"; exon_number "8";
chr13	StringTie	exon	110676974	110677103	1000	-	.	gene_id "MSTRG.54619"; transcript_id "MSTRG.54619.8"; exon_number "9";
chr13	StringTie	exon	110683051	110683134	1000	-	.	gene_id "MSTRG.54619"; transcript_id "MSTRG.54619.8"; exon_number "10";
chr13	StringTie	exon	110687721	110687826	1000	-	.	gene_id "MSTRG.54619"; transcript_id "MSTRG.54619.8"; exon_number "11";
chr13	StringTie	exon	110687947	110688018	1000	-	.	gene_id "MSTRG.54619"; transcript_id "MSTRG.54619.8"; exon_number "12";
chr13	StringTie	exon	110701438	110701555	1000	-	.	gene_id "MSTRG.54619"; transcript_id "MSTRG.54619.8"; exon_number "13";
chr13	StringTie	exon	110705521	110705571	1000	-	.	gene_id "MSTRG.54619"; transcript_id "MSTRG.54619.8"; exon_number "14";
chr13	StringTie	exon	110713137	110714316	1000	-	.	gene_id "MSTRG.54619"; transcript_id "MSTRG.54619.8"; exon_number "15";
chr13	StringTie	transcript	110641376	110706485	1000	-	.	gene_id "MSTRG.54619"; transcript_id "MSTRG.54619.80";
chr13	StringTie	exon	110641376	110641608	1000	-	.	gene_id "MSTRG.54619"; transcript_id "MSTRG.54619.80"; exon_number "1";
chr13	StringTie	exon	110642315	110642521	1000	-	.	gene_id "MSTRG.54619"; transcript_id "MSTRG.54619.80"; exon_number "2";
chr13	StringTie	exon	110644065	110644182	1000	-	.	gene_id "MSTRG.54619"; transcript_id "MSTRG.54619.80"; exon_number "3";
chr13	StringTie	exon	110644385	110644483	1000	-	.	gene_id "MSTRG.54619"; transcript_id "MSTRG.54619.80"; exon_number "4";
chr13	StringTie	exon	110645967	110646090	1000	-	.	gene_id "MSTRG.54619"; transcript_id "MSTRG.54619.80"; exon_number "5";
chr13	StringTie	exon	110647101	110647239	1000	-	.	gene_id "MSTRG.54619"; transcript_id "MSTRG.54619.80"; exon_number "6";
chr13	StringTie	exon	110651034	110651100	1000	-	.	gene_id "MSTRG.54619"; transcript_id "MSTRG.54619.80"; exon_number "7";
chr13	StringTie	exon	110663451	110663518	1000	-	.	gene_id "MSTRG.54619"; transcript_id "MSTRG.54619.80"; exon_number "8";
chr13	StringTie	exon	110667340	110667473	1000	-	.	gene_id "MSTRG.54619"; transcript_id "MSTRG.54619.80"; exon_number "9";
chr13	StringTie	exon	110668121	110668198	1000	-	.	gene_id "MSTRG.54619"; transcript_id "MSTRG.54619.80"; exon_number "10";
chr13	StringTie	exon	110676974	110677103	1000	-	.	gene_id "MSTRG.54619"; transcript_id "MSTRG.54619.80"; exon_number "11";
chr13	StringTie	exon	110683051	110683134	1000	-	.	gene_id "MSTRG.54619"; transcript_id "MSTRG.54619.80"; exon_number "12";
chr13	StringTie	exon	110687721	110687826	1000	-	.	gene_id "MSTRG.54619"; transcript_id "MSTRG.54619.80"; exon_number "13";
chr13	StringTie	exon	110687947	110688018	1000	-	.	gene_id "MSTRG.54619"; transcript_id "MSTRG.54619.80"; exon_number "14";
chr13	StringTie	exon	110701438	110701555	1000	-	.	gene_id "MSTRG.54619"; transcript_id "MSTRG.54619.80"; exon_number "15";
chr13	StringTie	exon	110705521	110705571	1000	-	.	gene_id "MSTRG.54619"; transcript_id "MSTRG.54619.80"; exon_number "16";
chr13	StringTie	exon	110706371	110706485	1000	-	.	gene_id "MSTRG.54619"; transcript_id "MSTRG.54619.80"; exon_number "17";
chr13	StringTie	transcript	110641377	110706166	1000	-	.	gene_id "MSTRG.54619"; transcript_id "MSTRG.54619.81";
chr13	StringTie	exon	110641377	110641608	1000	-	.	gene_id "MSTRG.54619"; transcript_id "MSTRG.54619.81"; exon_number "1";
chr13	StringTie	exon	110642315	110642521	1000	-	.	gene_id "MSTRG.54619"; transcript_id "MSTRG.54619.81"; exon_number "2";
chr13	StringTie	exon	110644065	110644182	1000	-	.	gene_id "MSTRG.54619"; transcript_id "MSTRG.54619.81"; exon_number "3";
chr13	StringTie	exon	110644385	110644606	1000	-	.	gene_id "MSTRG.54619"; transcript_id "MSTRG.54619.81"; exon_number "4";
chr13	StringTie	exon	110645967	110646090	1000	-	.	gene_id "MSTRG.54619"; transcript_id "MSTRG.54619.81"; exon_number "5";
chr13	StringTie	exon	110647101	110647239	1000	-	.	gene_id "MSTRG.54619"; transcript_id "MSTRG.54619.81"; exon_number "6";
chr13	StringTie	exon	110651034	110651100	1000	-	.	gene_id "MSTRG.54619"; transcript_id "MSTRG.54619.81"; exon_number "7";
chr13	StringTie	exon	110663451	110664046	1000	-	.	gene_id "MSTRG.54619"; transcript_id "MSTRG.54619.81"; exon_number "8";
chr13	StringTie	exon	110667340	110667473	1000	-	.	gene_id "MSTRG.54619"; transcript_id "MSTRG.54619.81"; exon_number "9";
chr13	StringTie	exon	110676974	110677103	1000	-	.	gene_id "MSTRG.54619"; transcript_id "MSTRG.54619.81"; exon_number "10";
chr13	StringTie	exon	110683051	110683134	1000	-	.	gene_id "MSTRG.54619"; transcript_id "MSTRG.54619.81"; exon_number "11";
chr13	StringTie	exon	110687721	110687826	1000	-	.	gene_id "MSTRG.54619"; transcript_id "MSTRG.54619.81"; exon_number "12";
chr13	StringTie	exon	110687947	110688018	1000	-	.	gene_id "MSTRG.54619"; transcript_id "MSTRG.54619.81"; exon_number "13";
chr13	StringTie	exon	110701438	110701555	1000	-	.	gene_id "MSTRG.54619"; transcript_id "MSTRG.54619.81"; exon_number "14";
chr13	StringTie	exon	110705521	110705571	1000	-	.	gene_id "MSTRG.54619"; transcript_id "MSTRG.54619.81"; exon_number "15";
chr13	StringTie	exon	110705870	110706166	1000	-	.	gene_id "MSTRG.54619"; transcript_id "MSTRG.54619.81"; exon_number "16";
chr13	StringTie	transcript	110641377	110705982	1000	-	.	gene_id "MSTRG.54619"; transcript_id "MSTRG.54619.82";
chr13	StringTie	exon	110641377	110641603	1000	-	.	gene_id "MSTRG.54619"; transcript_id "MSTRG.54619.82"; exon_number "1";
chr13	StringTie	exon	110642315	110644182	1000	-	.	gene_id "MSTRG.54619"; transcript_id "MSTRG.54619.82"; exon_number "2";
chr13	StringTie	exon	110644385	110644483	1000	-	.	gene_id "MSTRG.54619"; transcript_id "MSTRG.54619.82"; exon_number "3";
chr13	StringTie	exon	110645967	110646631	1000	-	.	gene_id "MSTRG.54619"; transcript_id "MSTRG.54619.82"; exon_number "4";
chr13	StringTie	exon	110647101	110647239	1000	-	.	gene_id "MSTRG.54619"; transcript_id "MSTRG.54619.82"; exon_number "5";
chr13	StringTie	exon	110651034	110651100	1000	-	.	gene_id "MSTRG.54619"; transcript_id "MSTRG.54619.82"; exon_number "6";
chr13	StringTie	exon	110663451	110664046	1000	-	.	gene_id "MSTRG.54619"; transcript_id "MSTRG.54619.82"; exon_number "7";
chr13	StringTie	exon	110667340	110667473	1000	-	.	gene_id "MSTRG.54619"; transcript_id "MSTRG.54619.82"; exon_number "8";
chr13	StringTie	exon	110676974	110677103	1000	-	.	gene_id "MSTRG.54619"; transcript_id "MSTRG.54619.82"; exon_number "9";
chr13	StringTie	exon	110683051	110683134	1000	-	.	gene_id "MSTRG.54619"; transcript_id "MSTRG.54619.82"; exon_number "10";
chr13	StringTie	exon	110687721	110687826	1000	-	.	gene_id "MSTRG.54619"; transcript_id "MSTRG.54619.82"; exon_number "11";
chr13	StringTie	exon	110687947	110688018	1000	-	.	gene_id "MSTRG.54619"; transcript_id "MSTRG.54619.82"; exon_number "12";
chr13	StringTie	exon	110701438	110701555	1000	-	.	gene_id "MSTRG.54619"; transcript_id "MSTRG.54619.82"; exon_number "13";
chr13	StringTie	exon	110705521	110705571	1000	-	.	gene_id "MSTRG.54619"; transcript_id "MSTRG.54619.82"; exon_number "14";
chr13	StringTie	exon	110705870	110705982	1000	-	.	gene_id "MSTRG.54619"; transcript_id "MSTRG.54619.82"; exon_number "15";
chr13	StringTie	transcript	110641379	110706053	1000	-	.	gene_id "MSTRG.54619"; transcript_id "MSTRG.54619.83";
chr13	StringTie	exon	110641379	110641603	1000	-	.	gene_id "MSTRG.54619"; transcript_id "MSTRG.54619.83"; exon_number "1";
chr13	StringTie	exon	110642315	110642521	1000	-	.	gene_id "MSTRG.54619"; transcript_id "MSTRG.54619.83"; exon_number "2";
chr13	StringTie	exon	110644385	110644483	1000	-	.	gene_id "MSTRG.54619"; transcript_id "MSTRG.54619.83"; exon_number "3";
chr13	StringTie	exon	110645967	110646090	1000	-	.	gene_id "MSTRG.54619"; transcript_id "MSTRG.54619.83"; exon_number "4";
chr13	StringTie	exon	110647101	110647239	1000	-	.	gene_id "MSTRG.54619"; transcript_id "MSTRG.54619.83"; exon_number "5";
chr13	StringTie	exon	110651034	110651100	1000	-	.	gene_id "MSTRG.54619"; transcript_id "MSTRG.54619.83"; exon_number "6";
chr13	StringTie	exon	110663451	110663518	1000	-	.	gene_id "MSTRG.54619"; transcript_id "MSTRG.54619.83"; exon_number "7";
chr13	StringTie	exon	110667340	110667473	1000	-	.	gene_id "MSTRG.54619"; transcript_id "MSTRG.54619.83"; exon_number "8";
chr13	StringTie	exon	110676974	110677103	1000	-	.	gene_id "MSTRG.54619"; transcript_id "MSTRG.54619.83"; exon_number "9";
chr13	StringTie	exon	110683051	110683134	1000	-	.	gene_id "MSTRG.54619"; transcript_id "MSTRG.54619.83"; exon_number "10";
chr13	StringTie	exon	110687721	110687826	1000	-	.	gene_id "MSTRG.54619"; transcript_id "MSTRG.54619.83"; exon_number "11";
chr13	StringTie	exon	110687947	110688018	1000	-	.	gene_id "MSTRG.54619"; transcript_id "MSTRG.54619.83"; exon_number "12";
chr13	StringTie	exon	110697918	110697967	1000	-	.	gene_id "MSTRG.54619"; transcript_id "MSTRG.54619.83"; exon_number "13";
chr13	StringTie	exon	110701438	110701555	1000	-	.	gene_id "MSTRG.54619"; transcript_id "MSTRG.54619.83"; exon_number "14";
chr13	StringTie	exon	110705521	110705571	1000	-	.	gene_id "MSTRG.54619"; transcript_id "MSTRG.54619.83"; exon_number "15";
chr13	StringTie	exon	110705870	110706053	1000	-	.	gene_id "MSTRG.54619"; transcript_id "MSTRG.54619.83"; exon_number "16";
chr13	StringTie	transcript	110641380	110713606	1000	-	.	gene_id "MSTRG.54619"; transcript_id "MSTRG.54619.84";
chr13	StringTie	exon	110641380	110641603	1000	-	.	gene_id "MSTRG.54619"; transcript_id "MSTRG.54619.84"; exon_number "1";
chr13	StringTie	exon	110642315	110642521	1000	-	.	gene_id "MSTRG.54619"; transcript_id "MSTRG.54619.84"; exon_number "2";
chr13	StringTie	exon	110644065	110644182	1000	-	.	gene_id "MSTRG.54619"; transcript_id "MSTRG.54619.84"; exon_number "3";
chr13	StringTie	exon	110644385	110644483	1000	-	.	gene_id "MSTRG.54619"; transcript_id "MSTRG.54619.84"; exon_number "4";
chr13	StringTie	exon	110645967	110646631	1000	-	.	gene_id "MSTRG.54619"; transcript_id "MSTRG.54619.84"; exon_number "5";
chr13	StringTie	exon	110647101	110647239	1000	-	.	gene_id "MSTRG.54619"; transcript_id "MSTRG.54619.84"; exon_number "6";
chr13	StringTie	exon	110648318	110649437	1000	-	.	gene_id "MSTRG.54619"; transcript_id "MSTRG.54619.84"; exon_number "7";
chr13	StringTie	exon	110651034	110651100	1000	-	.	gene_id "MSTRG.54619"; transcript_id "MSTRG.54619.84"; exon_number "8";
chr13	StringTie	exon	110663451	110663518	1000	-	.	gene_id "MSTRG.54619"; transcript_id "MSTRG.54619.84"; exon_number "9";
chr13	StringTie	exon	110667340	110667473	1000	-	.	gene_id "MSTRG.54619"; transcript_id "MSTRG.54619.84"; exon_number "10";
chr13	StringTie	exon	110676974	110677103	1000	-	.	gene_id "MSTRG.54619"; transcript_id "MSTRG.54619.84"; exon_number "11";
chr13	StringTie	exon	110683051	110683134	1000	-	.	gene_id "MSTRG.54619"; transcript_id "MSTRG.54619.84"; exon_number "12";
chr13	StringTie	exon	110687721	110687826	1000	-	.	gene_id "MSTRG.54619"; transcript_id "MSTRG.54619.84"; exon_number "13";
chr13	StringTie	exon	110687947	110688018	1000	-	.	gene_id "MSTRG.54619"; transcript_id "MSTRG.54619.84"; exon_number "14";
chr13	StringTie	exon	110701438	110701555	1000	-	.	gene_id "MSTRG.54619"; transcript_id "MSTRG.54619.84"; exon_number "15";
chr13	StringTie	exon	110705521	110705571	1000	-	.	gene_id "MSTRG.54619"; transcript_id "MSTRG.54619.84"; exon_number "16";
chr13	StringTie	exon	110713137	110713606	1000	-	.	gene_id "MSTRG.54619"; transcript_id "MSTRG.54619.84"; exon_number "17";
chr13	StringTie	transcript	110641381	110713608	1000	-	.	gene_id "MSTRG.54619"; transcript_id "MSTRG.54619.85";
chr13	StringTie	exon	110641381	110641608	1000	-	.	gene_id "MSTRG.54619"; transcript_id "MSTRG.54619.85"; exon_number "1";
chr13	StringTie	exon	110642315	110642521	1000	-	.	gene_id "MSTRG.54619"; transcript_id "MSTRG.54619.85"; exon_number "2";
chr13	StringTie	exon	110644385	110644483	1000	-	.	gene_id "MSTRG.54619"; transcript_id "MSTRG.54619.85"; exon_number "3";
chr13	StringTie	exon	110645967	110646090	1000	-	.	gene_id "MSTRG.54619"; transcript_id "MSTRG.54619.85"; exon_number "4";
chr13	StringTie	exon	110647101	110647239	1000	-	.	gene_id "MSTRG.54619"; transcript_id "MSTRG.54619.85"; exon_number "5";
chr13	StringTie	exon	110651034	110651100	1000	-	.	gene_id "MSTRG.54619"; transcript_id "MSTRG.54619.85"; exon_number "6";
chr13	StringTie	exon	110663451	110663518	1000	-	.	gene_id "MSTRG.54619"; transcript_id "MSTRG.54619.85"; exon_number "7";
chr13	StringTie	exon	110667340	110667473	1000	-	.	gene_id "MSTRG.54619"; transcript_id "MSTRG.54619.85"; exon_number "8";
chr13	StringTie	exon	110676974	110677103	1000	-	.	gene_id "MSTRG.54619"; transcript_id "MSTRG.54619.85"; exon_number "9";
chr13	StringTie	exon	110683051	110683134	1000	-	.	gene_id "MSTRG.54619"; transcript_id "MSTRG.54619.85"; exon_number "10";
chr13	StringTie	exon	110687721	110687826	1000	-	.	gene_id "MSTRG.54619"; transcript_id "MSTRG.54619.85"; exon_number "11";
chr13	StringTie	exon	110687947	110688018	1000	-	.	gene_id "MSTRG.54619"; transcript_id "MSTRG.54619.85"; exon_number "12";
chr13	StringTie	exon	110697918	110697967	1000	-	.	gene_id "MSTRG.54619"; transcript_id "MSTRG.54619.85"; exon_number "13";
chr13	StringTie	exon	110701438	110701555	1000	-	.	gene_id "MSTRG.54619"; transcript_id "MSTRG.54619.85"; exon_number "14";
chr13	StringTie	exon	110705521	110705571	1000	-	.	gene_id "MSTRG.54619"; transcript_id "MSTRG.54619.85"; exon_number "15";
chr13	StringTie	exon	110713137	110713608	1000	-	.	gene_id "MSTRG.54619"; transcript_id "MSTRG.54619.85"; exon_number "16";
chr13	StringTie	transcript	110641381	110712486	1000	-	.	gene_id "MSTRG.54619"; transcript_id "MSTRG.54619.86";
chr13	StringTie	exon	110641381	110641608	1000	-	.	gene_id "MSTRG.54619"; transcript_id "MSTRG.54619.86"; exon_number "1";
chr13	StringTie	exon	110642315	110642521	1000	-	.	gene_id "MSTRG.54619"; transcript_id "MSTRG.54619.86"; exon_number "2";
chr13	StringTie	exon	110644065	110644182	1000	-	.	gene_id "MSTRG.54619"; transcript_id "MSTRG.54619.86"; exon_number "3";
chr13	StringTie	exon	110644385	110644483	1000	-	.	gene_id "MSTRG.54619"; transcript_id "MSTRG.54619.86"; exon_number "4";
chr13	StringTie	exon	110645967	110646090	1000	-	.	gene_id "MSTRG.54619"; transcript_id "MSTRG.54619.86"; exon_number "5";
chr13	StringTie	exon	110646436	110647239	1000	-	.	gene_id "MSTRG.54619"; transcript_id "MSTRG.54619.86"; exon_number "6";
chr13	StringTie	exon	110651034	110651100	1000	-	.	gene_id "MSTRG.54619"; transcript_id "MSTRG.54619.86"; exon_number "7";
chr13	StringTie	exon	110663451	110663518	1000	-	.	gene_id "MSTRG.54619"; transcript_id "MSTRG.54619.86"; exon_number "8";
chr13	StringTie	exon	110667340	110667473	1000	-	.	gene_id "MSTRG.54619"; transcript_id "MSTRG.54619.86"; exon_number "9";
chr13	StringTie	exon	110676974	110677103	1000	-	.	gene_id "MSTRG.54619"; transcript_id "MSTRG.54619.86"; exon_number "10";
chr13	StringTie	exon	110683051	110683134	1000	-	.	gene_id "MSTRG.54619"; transcript_id "MSTRG.54619.86"; exon_number "11";
chr13	StringTie	exon	110687721	110687826	1000	-	.	gene_id "MSTRG.54619"; transcript_id "MSTRG.54619.86"; exon_number "12";
chr13	StringTie	exon	110687947	110688018	1000	-	.	gene_id "MSTRG.54619"; transcript_id "MSTRG.54619.86"; exon_number "13";
chr13	StringTie	exon	110701438	110701555	1000	-	.	gene_id "MSTRG.54619"; transcript_id "MSTRG.54619.86"; exon_number "14";
chr13	StringTie	exon	110705521	110705571	1000	-	.	gene_id "MSTRG.54619"; transcript_id "MSTRG.54619.86"; exon_number "15";
chr13	StringTie	exon	110712232	110712486	1000	-	.	gene_id "MSTRG.54619"; transcript_id "MSTRG.54619.86"; exon_number "16";
chr13	StringTie	transcript	110641382	110706201	1000	-	.	gene_id "MSTRG.54619"; transcript_id "MSTRG.54619.87";
chr13	StringTie	exon	110641382	110641608	1000	-	.	gene_id "MSTRG.54619"; transcript_id "MSTRG.54619.87"; exon_number "1";
chr13	StringTie	exon	110642315	110642521	1000	-	.	gene_id "MSTRG.54619"; transcript_id "MSTRG.54619.87"; exon_number "2";
chr13	StringTie	exon	110644065	110644182	1000	-	.	gene_id "MSTRG.54619"; transcript_id "MSTRG.54619.87"; exon_number "3";
chr13	StringTie	exon	110644385	110644606	1000	-	.	gene_id "MSTRG.54619"; transcript_id "MSTRG.54619.87"; exon_number "4";
chr13	StringTie	exon	110645967	110646090	1000	-	.	gene_id "MSTRG.54619"; transcript_id "MSTRG.54619.87"; exon_number "5";
chr13	StringTie	exon	110647101	110647239	1000	-	.	gene_id "MSTRG.54619"; transcript_id "MSTRG.54619.87"; exon_number "6";
chr13	StringTie	exon	110651034	110651100	1000	-	.	gene_id "MSTRG.54619"; transcript_id "MSTRG.54619.87"; exon_number "7";
chr13	StringTie	exon	110663451	110663518	1000	-	.	gene_id "MSTRG.54619"; transcript_id "MSTRG.54619.87"; exon_number "8";
chr13	StringTie	exon	110667340	110667473	1000	-	.	gene_id "MSTRG.54619"; transcript_id "MSTRG.54619.87"; exon_number "9";
chr13	StringTie	exon	110676974	110677103	1000	-	.	gene_id "MSTRG.54619"; transcript_id "MSTRG.54619.87"; exon_number "10";
chr13	StringTie	exon	110683051	110683134	1000	-	.	gene_id "MSTRG.54619"; transcript_id "MSTRG.54619.87"; exon_number "11";
chr13	StringTie	exon	110687721	110687826	1000	-	.	gene_id "MSTRG.54619"; transcript_id "MSTRG.54619.87"; exon_number "12";
chr13	StringTie	exon	110687947	110688018	1000	-	.	gene_id "MSTRG.54619"; transcript_id "MSTRG.54619.87"; exon_number "13";
chr13	StringTie	exon	110701438	110701555	1000	-	.	gene_id "MSTRG.54619"; transcript_id "MSTRG.54619.87"; exon_number "14";
chr13	StringTie	exon	110705521	110705565	1000	-	.	gene_id "MSTRG.54619"; transcript_id "MSTRG.54619.87"; exon_number "15";
chr13	StringTie	exon	110705870	110706201	1000	-	.	gene_id "MSTRG.54619"; transcript_id "MSTRG.54619.87"; exon_number "16";
chr13	StringTie	transcript	110641382	110705982	1000	-	.	gene_id "MSTRG.54619"; transcript_id "MSTRG.54619.88";
chr13	StringTie	exon	110641382	110641608	1000	-	.	gene_id "MSTRG.54619"; transcript_id "MSTRG.54619.88"; exon_number "1";
chr13	StringTie	exon	110642315	110642521	1000	-	.	gene_id "MSTRG.54619"; transcript_id "MSTRG.54619.88"; exon_number "2";
chr13	StringTie	exon	110644070	110644182	1000	-	.	gene_id "MSTRG.54619"; transcript_id "MSTRG.54619.88"; exon_number "3";
chr13	StringTie	exon	110644385	110644483	1000	-	.	gene_id "MSTRG.54619"; transcript_id "MSTRG.54619.88"; exon_number "4";
chr13	StringTie	exon	110645967	110646090	1000	-	.	gene_id "MSTRG.54619"; transcript_id "MSTRG.54619.88"; exon_number "5";
chr13	StringTie	exon	110647101	110647239	1000	-	.	gene_id "MSTRG.54619"; transcript_id "MSTRG.54619.88"; exon_number "6";
chr13	StringTie	exon	110651034	110651100	1000	-	.	gene_id "MSTRG.54619"; transcript_id "MSTRG.54619.88"; exon_number "7";
chr13	StringTie	exon	110663451	110663518	1000	-	.	gene_id "MSTRG.54619"; transcript_id "MSTRG.54619.88"; exon_number "8";
chr13	StringTie	exon	110667340	110667473	1000	-	.	gene_id "MSTRG.54619"; transcript_id "MSTRG.54619.88"; exon_number "9";
chr13	StringTie	exon	110676974	110677103	1000	-	.	gene_id "MSTRG.54619"; transcript_id "MSTRG.54619.88"; exon_number "10";
chr13	StringTie	exon	110683051	110683134	1000	-	.	gene_id "MSTRG.54619"; transcript_id "MSTRG.54619.88"; exon_number "11";
chr13	StringTie	exon	110687721	110687826	1000	-	.	gene_id "MSTRG.54619"; transcript_id "MSTRG.54619.88"; exon_number "12";
chr13	StringTie	exon	110687947	110688018	1000	-	.	gene_id "MSTRG.54619"; transcript_id "MSTRG.54619.88"; exon_number "13";
chr13	StringTie	exon	110697918	110697967	1000	-	.	gene_id "MSTRG.54619"; transcript_id "MSTRG.54619.88"; exon_number "14";
chr13	StringTie	exon	110701438	110701555	1000	-	.	gene_id "MSTRG.54619"; transcript_id "MSTRG.54619.88"; exon_number "15";
chr13	StringTie	exon	110705521	110705565	1000	-	.	gene_id "MSTRG.54619"; transcript_id "MSTRG.54619.88"; exon_number "16";
chr13	StringTie	exon	110705870	110705982	1000	-	.	gene_id "MSTRG.54619"; transcript_id "MSTRG.54619.88"; exon_number "17";
chr13	StringTie	transcript	110641383	110707554	1000	-	.	gene_id "MSTRG.54619"; transcript_id "MSTRG.54619.89";
chr13	StringTie	exon	110641383	110641608	1000	-	.	gene_id "MSTRG.54619"; transcript_id "MSTRG.54619.89"; exon_number "1";
chr13	StringTie	exon	110642315	110642521	1000	-	.	gene_id "MSTRG.54619"; transcript_id "MSTRG.54619.89"; exon_number "2";
chr13	StringTie	exon	110644385	110644483	1000	-	.	gene_id "MSTRG.54619"; transcript_id "MSTRG.54619.89"; exon_number "3";
chr13	StringTie	exon	110645967	110646090	1000	-	.	gene_id "MSTRG.54619"; transcript_id "MSTRG.54619.89"; exon_number "4";
chr13	StringTie	exon	110647101	110647239	1000	-	.	gene_id "MSTRG.54619"; transcript_id "MSTRG.54619.89"; exon_number "5";
chr13	StringTie	exon	110651034	110651100	1000	-	.	gene_id "MSTRG.54619"; transcript_id "MSTRG.54619.89"; exon_number "6";
chr13	StringTie	exon	110663451	110663518	1000	-	.	gene_id "MSTRG.54619"; transcript_id "MSTRG.54619.89"; exon_number "7";
chr13	StringTie	exon	110667340	110667473	1000	-	.	gene_id "MSTRG.54619"; transcript_id "MSTRG.54619.89"; exon_number "8";
chr13	StringTie	exon	110676974	110677103	1000	-	.	gene_id "MSTRG.54619"; transcript_id "MSTRG.54619.89"; exon_number "9";
chr13	StringTie	exon	110683051	110683134	1000	-	.	gene_id "MSTRG.54619"; transcript_id "MSTRG.54619.89"; exon_number "10";
chr13	StringTie	exon	110687721	110687826	1000	-	.	gene_id "MSTRG.54619"; transcript_id "MSTRG.54619.89"; exon_number "11";
chr13	StringTie	exon	110687947	110688018	1000	-	.	gene_id "MSTRG.54619"; transcript_id "MSTRG.54619.89"; exon_number "12";
chr13	StringTie	exon	110701438	110701555	1000	-	.	gene_id "MSTRG.54619"; transcript_id "MSTRG.54619.89"; exon_number "13";
chr13	StringTie	exon	110705521	110705571	1000	-	.	gene_id "MSTRG.54619"; transcript_id "MSTRG.54619.89"; exon_number "14";
chr13	StringTie	exon	110707338	110707554	1000	-	.	gene_id "MSTRG.54619"; transcript_id "MSTRG.54619.89"; exon_number "15";
chr13	StringTie	transcript	110640055	110706217	1000	-	.	gene_id "MSTRG.54619"; transcript_id "MSTRG.54619.9";
chr13	StringTie	exon	110640055	110641603	1000	-	.	gene_id "MSTRG.54619"; transcript_id "MSTRG.54619.9"; exon_number "1";
chr13	StringTie	exon	110642315	110642521	1000	-	.	gene_id "MSTRG.54619"; transcript_id "MSTRG.54619.9"; exon_number "2";
chr13	StringTie	exon	110644065	110644182	1000	-	.	gene_id "MSTRG.54619"; transcript_id "MSTRG.54619.9"; exon_number "3";
chr13	StringTie	exon	110644385	110644483	1000	-	.	gene_id "MSTRG.54619"; transcript_id "MSTRG.54619.9"; exon_number "4";
chr13	StringTie	exon	110645967	110646090	1000	-	.	gene_id "MSTRG.54619"; transcript_id "MSTRG.54619.9"; exon_number "5";
chr13	StringTie	exon	110647101	110647239	1000	-	.	gene_id "MSTRG.54619"; transcript_id "MSTRG.54619.9"; exon_number "6";
chr13	StringTie	exon	110651034	110651100	1000	-	.	gene_id "MSTRG.54619"; transcript_id "MSTRG.54619.9"; exon_number "7";
chr13	StringTie	exon	110663451	110663518	1000	-	.	gene_id "MSTRG.54619"; transcript_id "MSTRG.54619.9"; exon_number "8";
chr13	StringTie	exon	110667340	110667473	1000	-	.	gene_id "MSTRG.54619"; transcript_id "MSTRG.54619.9"; exon_number "9";
chr13	StringTie	exon	110676974	110677103	1000	-	.	gene_id "MSTRG.54619"; transcript_id "MSTRG.54619.9"; exon_number "10";
chr13	StringTie	exon	110683051	110683134	1000	-	.	gene_id "MSTRG.54619"; transcript_id "MSTRG.54619.9"; exon_number "11";
chr13	StringTie	exon	110687721	110687826	1000	-	.	gene_id "MSTRG.54619"; transcript_id "MSTRG.54619.9"; exon_number "12";
chr13	StringTie	exon	110687947	110688018	1000	-	.	gene_id "MSTRG.54619"; transcript_id "MSTRG.54619.9"; exon_number "13";
chr13	StringTie	exon	110701438	110701555	1000	-	.	gene_id "MSTRG.54619"; transcript_id "MSTRG.54619.9"; exon_number "14";
chr13	StringTie	exon	110705521	110705571	1000	-	.	gene_id "MSTRG.54619"; transcript_id "MSTRG.54619.9"; exon_number "15";
chr13	StringTie	exon	110705870	110706217	1000	-	.	gene_id "MSTRG.54619"; transcript_id "MSTRG.54619.9"; exon_number "16";
chr13	StringTie	transcript	110641387	110678093	1000	-	.	gene_id "MSTRG.54619"; transcript_id "MSTRG.54619.90";
chr13	StringTie	exon	110641387	110641608	1000	-	.	gene_id "MSTRG.54619"; transcript_id "MSTRG.54619.90"; exon_number "1";
chr13	StringTie	exon	110642315	110642521	1000	-	.	gene_id "MSTRG.54619"; transcript_id "MSTRG.54619.90"; exon_number "2";
chr13	StringTie	exon	110644070	110644182	1000	-	.	gene_id "MSTRG.54619"; transcript_id "MSTRG.54619.90"; exon_number "3";
chr13	StringTie	exon	110644385	110644483	1000	-	.	gene_id "MSTRG.54619"; transcript_id "MSTRG.54619.90"; exon_number "4";
chr13	StringTie	exon	110645967	110646090	1000	-	.	gene_id "MSTRG.54619"; transcript_id "MSTRG.54619.90"; exon_number "5";
chr13	StringTie	exon	110647101	110647239	1000	-	.	gene_id "MSTRG.54619"; transcript_id "MSTRG.54619.90"; exon_number "6";
chr13	StringTie	exon	110651034	110651100	1000	-	.	gene_id "MSTRG.54619"; transcript_id "MSTRG.54619.90"; exon_number "7";
chr13	StringTie	exon	110663451	110663518	1000	-	.	gene_id "MSTRG.54619"; transcript_id "MSTRG.54619.90"; exon_number "8";
chr13	StringTie	exon	110667340	110667473	1000	-	.	gene_id "MSTRG.54619"; transcript_id "MSTRG.54619.90"; exon_number "9";
chr13	StringTie	exon	110676974	110677103	1000	-	.	gene_id "MSTRG.54619"; transcript_id "MSTRG.54619.90"; exon_number "10";
chr13	StringTie	exon	110677923	110678093	1000	-	.	gene_id "MSTRG.54619"; transcript_id "MSTRG.54619.90"; exon_number "11";
chr13	StringTie	transcript	110641387	110706009	1000	-	.	gene_id "MSTRG.54619"; transcript_id "MSTRG.54619.91";
chr13	StringTie	exon	110641387	110641603	1000	-	.	gene_id "MSTRG.54619"; transcript_id "MSTRG.54619.91"; exon_number "1";
chr13	StringTie	exon	110642315	110642521	1000	-	.	gene_id "MSTRG.54619"; transcript_id "MSTRG.54619.91"; exon_number "2";
chr13	StringTie	exon	110644065	110644182	1000	-	.	gene_id "MSTRG.54619"; transcript_id "MSTRG.54619.91"; exon_number "3";
chr13	StringTie	exon	110644385	110644483	1000	-	.	gene_id "MSTRG.54619"; transcript_id "MSTRG.54619.91"; exon_number "4";
chr13	StringTie	exon	110645967	110646631	1000	-	.	gene_id "MSTRG.54619"; transcript_id "MSTRG.54619.91"; exon_number "5";
chr13	StringTie	exon	110647101	110647239	1000	-	.	gene_id "MSTRG.54619"; transcript_id "MSTRG.54619.91"; exon_number "6";
chr13	StringTie	exon	110651034	110651100	1000	-	.	gene_id "MSTRG.54619"; transcript_id "MSTRG.54619.91"; exon_number "7";
chr13	StringTie	exon	110663451	110664046	1000	-	.	gene_id "MSTRG.54619"; transcript_id "MSTRG.54619.91"; exon_number "8";
chr13	StringTie	exon	110667340	110667473	1000	-	.	gene_id "MSTRG.54619"; transcript_id "MSTRG.54619.91"; exon_number "9";
chr13	StringTie	exon	110676974	110677103	1000	-	.	gene_id "MSTRG.54619"; transcript_id "MSTRG.54619.91"; exon_number "10";
chr13	StringTie	exon	110683051	110683134	1000	-	.	gene_id "MSTRG.54619"; transcript_id "MSTRG.54619.91"; exon_number "11";
chr13	StringTie	exon	110687721	110687826	1000	-	.	gene_id "MSTRG.54619"; transcript_id "MSTRG.54619.91"; exon_number "12";
chr13	StringTie	exon	110687947	110688018	1000	-	.	gene_id "MSTRG.54619"; transcript_id "MSTRG.54619.91"; exon_number "13";
chr13	StringTie	exon	110701438	110701555	1000	-	.	gene_id "MSTRG.54619"; transcript_id "MSTRG.54619.91"; exon_number "14";
chr13	StringTie	exon	110705521	110705571	1000	-	.	gene_id "MSTRG.54619"; transcript_id "MSTRG.54619.91"; exon_number "15";
chr13	StringTie	exon	110705870	110706009	1000	-	.	gene_id "MSTRG.54619"; transcript_id "MSTRG.54619.91"; exon_number "16";
chr13	StringTie	transcript	110641389	110665737	1000	-	.	gene_id "MSTRG.54619"; transcript_id "MSTRG.54619.92";
chr13	StringTie	exon	110641389	110641603	1000	-	.	gene_id "MSTRG.54619"; transcript_id "MSTRG.54619.92"; exon_number "1";
chr13	StringTie	exon	110642315	110642521	1000	-	.	gene_id "MSTRG.54619"; transcript_id "MSTRG.54619.92"; exon_number "2";
chr13	StringTie	exon	110644385	110644483	1000	-	.	gene_id "MSTRG.54619"; transcript_id "MSTRG.54619.92"; exon_number "3";
chr13	StringTie	exon	110645967	110647239	1000	-	.	gene_id "MSTRG.54619"; transcript_id "MSTRG.54619.92"; exon_number "4";
chr13	StringTie	exon	110663451	110663518	1000	-	.	gene_id "MSTRG.54619"; transcript_id "MSTRG.54619.92"; exon_number "5";
chr13	StringTie	exon	110665528	110665737	1000	-	.	gene_id "MSTRG.54619"; transcript_id "MSTRG.54619.92"; exon_number "6";
chr13	StringTie	transcript	110641389	110713596	1000	-	.	gene_id "MSTRG.54619"; transcript_id "MSTRG.54619.93";
chr13	StringTie	exon	110641389	110641608	1000	-	.	gene_id "MSTRG.54619"; transcript_id "MSTRG.54619.93"; exon_number "1";
chr13	StringTie	exon	110642315	110642521	1000	-	.	gene_id "MSTRG.54619"; transcript_id "MSTRG.54619.93"; exon_number "2";
chr13	StringTie	exon	110644065	110644182	1000	-	.	gene_id "MSTRG.54619"; transcript_id "MSTRG.54619.93"; exon_number "3";
chr13	StringTie	exon	110644385	110644483	1000	-	.	gene_id "MSTRG.54619"; transcript_id "MSTRG.54619.93"; exon_number "4";
chr13	StringTie	exon	110645967	110646090	1000	-	.	gene_id "MSTRG.54619"; transcript_id "MSTRG.54619.93"; exon_number "5";
chr13	StringTie	exon	110647101	110647239	1000	-	.	gene_id "MSTRG.54619"; transcript_id "MSTRG.54619.93"; exon_number "6";
chr13	StringTie	exon	110651034	110651100	1000	-	.	gene_id "MSTRG.54619"; transcript_id "MSTRG.54619.93"; exon_number "7";
chr13	StringTie	exon	110663451	110663518	1000	-	.	gene_id "MSTRG.54619"; transcript_id "MSTRG.54619.93"; exon_number "8";
chr13	StringTie	exon	110667340	110667473	1000	-	.	gene_id "MSTRG.54619"; transcript_id "MSTRG.54619.93"; exon_number "9";
chr13	StringTie	exon	110676974	110677103	1000	-	.	gene_id "MSTRG.54619"; transcript_id "MSTRG.54619.93"; exon_number "10";
chr13	StringTie	exon	110683051	110683134	1000	-	.	gene_id "MSTRG.54619"; transcript_id "MSTRG.54619.93"; exon_number "11";
chr13	StringTie	exon	110685516	110685598	1000	-	.	gene_id "MSTRG.54619"; transcript_id "MSTRG.54619.93"; exon_number "12";
chr13	StringTie	exon	110687721	110687826	1000	-	.	gene_id "MSTRG.54619"; transcript_id "MSTRG.54619.93"; exon_number "13";
chr13	StringTie	exon	110687947	110688018	1000	-	.	gene_id "MSTRG.54619"; transcript_id "MSTRG.54619.93"; exon_number "14";
chr13	StringTie	exon	110701438	110701555	1000	-	.	gene_id "MSTRG.54619"; transcript_id "MSTRG.54619.93"; exon_number "15";
chr13	StringTie	exon	110705521	110705571	1000	-	.	gene_id "MSTRG.54619"; transcript_id "MSTRG.54619.93"; exon_number "16";
chr13	StringTie	exon	110713137	110713596	1000	-	.	gene_id "MSTRG.54619"; transcript_id "MSTRG.54619.93"; exon_number "17";
chr13	StringTie	transcript	110641390	110665791	1000	-	.	gene_id "MSTRG.54619"; transcript_id "MSTRG.54619.94";
chr13	StringTie	exon	110641390	110641608	1000	-	.	gene_id "MSTRG.54619"; transcript_id "MSTRG.54619.94"; exon_number "1";
chr13	StringTie	exon	110642315	110642521	1000	-	.	gene_id "MSTRG.54619"; transcript_id "MSTRG.54619.94"; exon_number "2";
chr13	StringTie	exon	110644065	110644182	1000	-	.	gene_id "MSTRG.54619"; transcript_id "MSTRG.54619.94"; exon_number "3";
chr13	StringTie	exon	110644385	110644483	1000	-	.	gene_id "MSTRG.54619"; transcript_id "MSTRG.54619.94"; exon_number "4";
chr13	StringTie	exon	110645967	110646631	1000	-	.	gene_id "MSTRG.54619"; transcript_id "MSTRG.54619.94"; exon_number "5";
chr13	StringTie	exon	110647101	110647239	1000	-	.	gene_id "MSTRG.54619"; transcript_id "MSTRG.54619.94"; exon_number "6";
chr13	StringTie	exon	110651034	110651100	1000	-	.	gene_id "MSTRG.54619"; transcript_id "MSTRG.54619.94"; exon_number "7";
chr13	StringTie	exon	110663451	110663518	1000	-	.	gene_id "MSTRG.54619"; transcript_id "MSTRG.54619.94"; exon_number "8";
chr13	StringTie	exon	110665528	110665791	1000	-	.	gene_id "MSTRG.54619"; transcript_id "MSTRG.54619.94"; exon_number "9";
chr13	StringTie	transcript	110641398	110706032	1000	-	.	gene_id "MSTRG.54619"; transcript_id "MSTRG.54619.95";
chr13	StringTie	exon	110641398	110641608	1000	-	.	gene_id "MSTRG.54619"; transcript_id "MSTRG.54619.95"; exon_number "1";
chr13	StringTie	exon	110642315	110642521	1000	-	.	gene_id "MSTRG.54619"; transcript_id "MSTRG.54619.95"; exon_number "2";
chr13	StringTie	exon	110644065	110644182	1000	-	.	gene_id "MSTRG.54619"; transcript_id "MSTRG.54619.95"; exon_number "3";
chr13	StringTie	exon	110644385	110644483	1000	-	.	gene_id "MSTRG.54619"; transcript_id "MSTRG.54619.95"; exon_number "4";
chr13	StringTie	exon	110645967	110646631	1000	-	.	gene_id "MSTRG.54619"; transcript_id "MSTRG.54619.95"; exon_number "5";
chr13	StringTie	exon	110647101	110647239	1000	-	.	gene_id "MSTRG.54619"; transcript_id "MSTRG.54619.95"; exon_number "6";
chr13	StringTie	exon	110651034	110651100	1000	-	.	gene_id "MSTRG.54619"; transcript_id "MSTRG.54619.95"; exon_number "7";
chr13	StringTie	exon	110663451	110664046	1000	-	.	gene_id "MSTRG.54619"; transcript_id "MSTRG.54619.95"; exon_number "8";
chr13	StringTie	exon	110667340	110667473	1000	-	.	gene_id "MSTRG.54619"; transcript_id "MSTRG.54619.95"; exon_number "9";
chr13	StringTie	exon	110676974	110677103	1000	-	.	gene_id "MSTRG.54619"; transcript_id "MSTRG.54619.95"; exon_number "10";
chr13	StringTie	exon	110683051	110683134	1000	-	.	gene_id "MSTRG.54619"; transcript_id "MSTRG.54619.95"; exon_number "11";
chr13	StringTie	exon	110687721	110687826	1000	-	.	gene_id "MSTRG.54619"; transcript_id "MSTRG.54619.95"; exon_number "12";
chr13	StringTie	exon	110687947	110688018	1000	-	.	gene_id "MSTRG.54619"; transcript_id "MSTRG.54619.95"; exon_number "13";
chr13	StringTie	exon	110701438	110701555	1000	-	.	gene_id "MSTRG.54619"; transcript_id "MSTRG.54619.95"; exon_number "14";
chr13	StringTie	exon	110705521	110705571	1000	-	.	gene_id "MSTRG.54619"; transcript_id "MSTRG.54619.95"; exon_number "15";
chr13	StringTie	exon	110705870	110706032	1000	-	.	gene_id "MSTRG.54619"; transcript_id "MSTRG.54619.95"; exon_number "16";
chr13	StringTie	transcript	110641398	110705996	1000	-	.	gene_id "MSTRG.54619"; transcript_id "MSTRG.54619.96";
chr13	StringTie	exon	110641398	110641608	1000	-	.	gene_id "MSTRG.54619"; transcript_id "MSTRG.54619.96"; exon_number "1";
chr13	StringTie	exon	110642315	110642521	1000	-	.	gene_id "MSTRG.54619"; transcript_id "MSTRG.54619.96"; exon_number "2";
chr13	StringTie	exon	110644065	110644182	1000	-	.	gene_id "MSTRG.54619"; transcript_id "MSTRG.54619.96"; exon_number "3";
chr13	StringTie	exon	110644385	110644606	1000	-	.	gene_id "MSTRG.54619"; transcript_id "MSTRG.54619.96"; exon_number "4";
chr13	StringTie	exon	110645967	110647239	1000	-	.	gene_id "MSTRG.54619"; transcript_id "MSTRG.54619.96"; exon_number "5";
chr13	StringTie	exon	110648318	110649437	1000	-	.	gene_id "MSTRG.54619"; transcript_id "MSTRG.54619.96"; exon_number "6";
chr13	StringTie	exon	110651034	110651100	1000	-	.	gene_id "MSTRG.54619"; transcript_id "MSTRG.54619.96"; exon_number "7";
chr13	StringTie	exon	110663451	110664046	1000	-	.	gene_id "MSTRG.54619"; transcript_id "MSTRG.54619.96"; exon_number "8";
chr13	StringTie	exon	110667340	110667473	1000	-	.	gene_id "MSTRG.54619"; transcript_id "MSTRG.54619.96"; exon_number "9";
chr13	StringTie	exon	110676974	110677103	1000	-	.	gene_id "MSTRG.54619"; transcript_id "MSTRG.54619.96"; exon_number "10";
chr13	StringTie	exon	110683051	110683134	1000	-	.	gene_id "MSTRG.54619"; transcript_id "MSTRG.54619.96"; exon_number "11";
chr13	StringTie	exon	110687721	110687826	1000	-	.	gene_id "MSTRG.54619"; transcript_id "MSTRG.54619.96"; exon_number "12";
chr13	StringTie	exon	110687947	110688018	1000	-	.	gene_id "MSTRG.54619"; transcript_id "MSTRG.54619.96"; exon_number "13";
chr13	StringTie	exon	110701438	110701555	1000	-	.	gene_id "MSTRG.54619"; transcript_id "MSTRG.54619.96"; exon_number "14";
chr13	StringTie	exon	110705521	110705571	1000	-	.	gene_id "MSTRG.54619"; transcript_id "MSTRG.54619.96"; exon_number "15";
chr13	StringTie	exon	110705870	110705996	1000	-	.	gene_id "MSTRG.54619"; transcript_id "MSTRG.54619.96"; exon_number "16";
chr13	StringTie	transcript	110641398	110713605	1000	-	.	gene_id "MSTRG.54619"; transcript_id "MSTRG.54619.97";
chr13	StringTie	exon	110641398	110641608	1000	-	.	gene_id "MSTRG.54619"; transcript_id "MSTRG.54619.97"; exon_number "1";
chr13	StringTie	exon	110642315	110642521	1000	-	.	gene_id "MSTRG.54619"; transcript_id "MSTRG.54619.97"; exon_number "2";
chr13	StringTie	exon	110644065	110644182	1000	-	.	gene_id "MSTRG.54619"; transcript_id "MSTRG.54619.97"; exon_number "3";
chr13	StringTie	exon	110644385	110644483	1000	-	.	gene_id "MSTRG.54619"; transcript_id "MSTRG.54619.97"; exon_number "4";
chr13	StringTie	exon	110645967	110646090	1000	-	.	gene_id "MSTRG.54619"; transcript_id "MSTRG.54619.97"; exon_number "5";
chr13	StringTie	exon	110647101	110647239	1000	-	.	gene_id "MSTRG.54619"; transcript_id "MSTRG.54619.97"; exon_number "6";
chr13	StringTie	exon	110648318	110649437	1000	-	.	gene_id "MSTRG.54619"; transcript_id "MSTRG.54619.97"; exon_number "7";
chr13	StringTie	exon	110651034	110651100	1000	-	.	gene_id "MSTRG.54619"; transcript_id "MSTRG.54619.97"; exon_number "8";
chr13	StringTie	exon	110663451	110663518	1000	-	.	gene_id "MSTRG.54619"; transcript_id "MSTRG.54619.97"; exon_number "9";
chr13	StringTie	exon	110667340	110667473	1000	-	.	gene_id "MSTRG.54619"; transcript_id "MSTRG.54619.97"; exon_number "10";
chr13	StringTie	exon	110676974	110677103	1000	-	.	gene_id "MSTRG.54619"; transcript_id "MSTRG.54619.97"; exon_number "11";
chr13	StringTie	exon	110683051	110683134	1000	-	.	gene_id "MSTRG.54619"; transcript_id "MSTRG.54619.97"; exon_number "12";
chr13	StringTie	exon	110687721	110687826	1000	-	.	gene_id "MSTRG.54619"; transcript_id "MSTRG.54619.97"; exon_number "13";
chr13	StringTie	exon	110687947	110688018	1000	-	.	gene_id "MSTRG.54619"; transcript_id "MSTRG.54619.97"; exon_number "14";
chr13	StringTie	exon	110701438	110701555	1000	-	.	gene_id "MSTRG.54619"; transcript_id "MSTRG.54619.97"; exon_number "15";
chr13	StringTie	exon	110705521	110705571	1000	-	.	gene_id "MSTRG.54619"; transcript_id "MSTRG.54619.97"; exon_number "16";
chr13	StringTie	exon	110713137	110713605	1000	-	.	gene_id "MSTRG.54619"; transcript_id "MSTRG.54619.97"; exon_number "17";
chr13	StringTie	transcript	110641400	110706183	1000	-	.	gene_id "MSTRG.54619"; transcript_id "MSTRG.54619.98";
chr13	StringTie	exon	110641400	110641608	1000	-	.	gene_id "MSTRG.54619"; transcript_id "MSTRG.54619.98"; exon_number "1";
chr13	StringTie	exon	110642315	110642521	1000	-	.	gene_id "MSTRG.54619"; transcript_id "MSTRG.54619.98"; exon_number "2";
chr13	StringTie	exon	110644385	110644483	1000	-	.	gene_id "MSTRG.54619"; transcript_id "MSTRG.54619.98"; exon_number "3";
chr13	StringTie	exon	110645967	110646090	1000	-	.	gene_id "MSTRG.54619"; transcript_id "MSTRG.54619.98"; exon_number "4";
chr13	StringTie	exon	110647101	110647239	1000	-	.	gene_id "MSTRG.54619"; transcript_id "MSTRG.54619.98"; exon_number "5";
chr13	StringTie	exon	110651034	110651100	1000	-	.	gene_id "MSTRG.54619"; transcript_id "MSTRG.54619.98"; exon_number "6";
chr13	StringTie	exon	110663451	110663518	1000	-	.	gene_id "MSTRG.54619"; transcript_id "MSTRG.54619.98"; exon_number "7";
chr13	StringTie	exon	110667340	110667473	1000	-	.	gene_id "MSTRG.54619"; transcript_id "MSTRG.54619.98"; exon_number "8";
chr13	StringTie	exon	110676974	110677103	1000	-	.	gene_id "MSTRG.54619"; transcript_id "MSTRG.54619.98"; exon_number "9";
chr13	StringTie	exon	110683051	110683134	1000	-	.	gene_id "MSTRG.54619"; transcript_id "MSTRG.54619.98"; exon_number "10";
chr13	StringTie	exon	110687721	110687826	1000	-	.	gene_id "MSTRG.54619"; transcript_id "MSTRG.54619.98"; exon_number "11";
chr13	StringTie	exon	110687947	110688018	1000	-	.	gene_id "MSTRG.54619"; transcript_id "MSTRG.54619.98"; exon_number "12";
chr13	StringTie	exon	110701438	110701555	1000	-	.	gene_id "MSTRG.54619"; transcript_id "MSTRG.54619.98"; exon_number "13";
chr13	StringTie	exon	110705521	110705565	1000	-	.	gene_id "MSTRG.54619"; transcript_id "MSTRG.54619.98"; exon_number "14";
chr13	StringTie	exon	110705870	110706183	1000	-	.	gene_id "MSTRG.54619"; transcript_id "MSTRG.54619.98"; exon_number "15";
chr13	StringTie	transcript	110641400	110713564	1000	-	.	gene_id "MSTRG.54619"; transcript_id "MSTRG.54619.99";
chr13	StringTie	exon	110641400	110641608	1000	-	.	gene_id "MSTRG.54619"; transcript_id "MSTRG.54619.99"; exon_number "1";
chr13	StringTie	exon	110642315	110642521	1000	-	.	gene_id "MSTRG.54619"; transcript_id "MSTRG.54619.99"; exon_number "2";
chr13	StringTie	exon	110644065	110644182	1000	-	.	gene_id "MSTRG.54619"; transcript_id "MSTRG.54619.99"; exon_number "3";
chr13	StringTie	exon	110644385	110644483	1000	-	.	gene_id "MSTRG.54619"; transcript_id "MSTRG.54619.99"; exon_number "4";
chr13	StringTie	exon	110645967	110646090	1000	-	.	gene_id "MSTRG.54619"; transcript_id "MSTRG.54619.99"; exon_number "5";
chr13	StringTie	exon	110647101	110647239	1000	-	.	gene_id "MSTRG.54619"; transcript_id "MSTRG.54619.99"; exon_number "6";
chr13	StringTie	exon	110648318	110649437	1000	-	.	gene_id "MSTRG.54619"; transcript_id "MSTRG.54619.99"; exon_number "7";
chr13	StringTie	exon	110651034	110651100	1000	-	.	gene_id "MSTRG.54619"; transcript_id "MSTRG.54619.99"; exon_number "8";
chr13	StringTie	exon	110663451	110663518	1000	-	.	gene_id "MSTRG.54619"; transcript_id "MSTRG.54619.99"; exon_number "9";
chr13	StringTie	exon	110667340	110667473	1000	-	.	gene_id "MSTRG.54619"; transcript_id "MSTRG.54619.99"; exon_number "10";
chr13	StringTie	exon	110676974	110677103	1000	-	.	gene_id "MSTRG.54619"; transcript_id "MSTRG.54619.99"; exon_number "11";
chr13	StringTie	exon	110683051	110683134	1000	-	.	gene_id "MSTRG.54619"; transcript_id "MSTRG.54619.99"; exon_number "12";
chr13	StringTie	exon	110687721	110687826	1000	-	.	gene_id "MSTRG.54619"; transcript_id "MSTRG.54619.99"; exon_number "13";
chr13	StringTie	exon	110687947	110688018	1000	-	.	gene_id "MSTRG.54619"; transcript_id "MSTRG.54619.99"; exon_number "14";
chr13	StringTie	exon	110697918	110697967	1000	-	.	gene_id "MSTRG.54619"; transcript_id "MSTRG.54619.99"; exon_number "15";
chr13	StringTie	exon	110701438	110701555	1000	-	.	gene_id "MSTRG.54619"; transcript_id "MSTRG.54619.99"; exon_number "16";
chr13	StringTie	exon	110705521	110705571	1000	-	.	gene_id "MSTRG.54619"; transcript_id "MSTRG.54619.99"; exon_number "17";
chr13	StringTie	exon	110713137	110713564	1000	-	.	gene_id "MSTRG.54619"; transcript_id "MSTRG.54619.99"; exon_number "18";
chr1	StringTie	transcript	76768309	76768527	1000	.	.	gene_id "MSTRG.5462"; transcript_id "MSTRG.5462.1";
chr1	StringTie	exon	76768309	76768527	1000	.	.	gene_id "MSTRG.5462"; transcript_id "MSTRG.5462.1"; exon_number "1";
chr13	StringTie	transcript	110713278	110723339	1000	+	.	gene_id "MSTRG.54620"; transcript_id "ENST00000333219"; gene_name "ING1"; ref_gene_id "ENSG00000153487";
chr13	StringTie	exon	110713278	110714285	1000	+	.	gene_id "MSTRG.54620"; transcript_id "ENST00000333219"; exon_number "1"; gene_name "ING1"; ref_gene_id "ENSG00000153487";
chr13	StringTie	exon	110719229	110723339	1000	+	.	gene_id "MSTRG.54620"; transcript_id "ENST00000333219"; exon_number "2"; gene_name "ING1"; ref_gene_id "ENSG00000153487";
chr13	StringTie	transcript	110712736	110720175	1000	+	.	gene_id "MSTRG.54620"; transcript_id "ENST00000338450"; gene_name "ING1"; ref_gene_id "ENSG00000153487";
chr13	StringTie	exon	110712736	110712977	1000	+	.	gene_id "MSTRG.54620"; transcript_id "ENST00000338450"; exon_number "1"; gene_name "ING1"; ref_gene_id "ENSG00000153487";
chr13	StringTie	exon	110719229	110720175	1000	+	.	gene_id "MSTRG.54620"; transcript_id "ENST00000338450"; exon_number "2"; gene_name "ING1"; ref_gene_id "ENSG00000153487";
chr13	StringTie	transcript	110714982	110721071	1000	+	.	gene_id "MSTRG.54620"; transcript_id "ENST00000375774"; gene_name "ING1"; ref_gene_id "ENSG00000153487";
chr13	StringTie	exon	110714982	110716008	1000	+	.	gene_id "MSTRG.54620"; transcript_id "ENST00000375774"; exon_number "1"; gene_name "ING1"; ref_gene_id "ENSG00000153487";
chr13	StringTie	exon	110719229	110721071	1000	+	.	gene_id "MSTRG.54620"; transcript_id "ENST00000375774"; exon_number "2"; gene_name "ING1"; ref_gene_id "ENSG00000153487";
chr13	StringTie	transcript	110713460	110720175	1000	+	.	gene_id "MSTRG.54620"; transcript_id "ENST00000375775"; gene_name "ING1"; ref_gene_id "ENSG00000153487";
chr13	StringTie	exon	110713460	110713586	1000	+	.	gene_id "MSTRG.54620"; transcript_id "ENST00000375775"; exon_number "1"; gene_name "ING1"; ref_gene_id "ENSG00000153487";
chr13	StringTie	exon	110719229	110720175	1000	+	.	gene_id "MSTRG.54620"; transcript_id "ENST00000375775"; exon_number "2"; gene_name "ING1"; ref_gene_id "ENSG00000153487";
chr13	StringTie	transcript	110715437	110719476	1000	+	.	gene_id "MSTRG.54620"; transcript_id "ENST00000464141"; gene_name "ING1"; ref_gene_id "ENSG00000153487";
chr13	StringTie	exon	110715437	110715528	1000	+	.	gene_id "MSTRG.54620"; transcript_id "ENST00000464141"; exon_number "1"; gene_name "ING1"; ref_gene_id "ENSG00000153487";
chr13	StringTie	exon	110719229	110719476	1000	+	.	gene_id "MSTRG.54620"; transcript_id "ENST00000464141"; exon_number "2"; gene_name "ING1"; ref_gene_id "ENSG00000153487";
chr13	StringTie	transcript	110713316	110723339	1000	+	.	gene_id "MSTRG.54620"; transcript_id "MSTRG.54620.10";
chr13	StringTie	exon	110713316	110713586	1000	+	.	gene_id "MSTRG.54620"; transcript_id "MSTRG.54620.10"; exon_number "1";
chr13	StringTie	exon	110714243	110714285	1000	+	.	gene_id "MSTRG.54620"; transcript_id "MSTRG.54620.10"; exon_number "2";
chr13	StringTie	exon	110715093	110716008	1000	+	.	gene_id "MSTRG.54620"; transcript_id "MSTRG.54620.10"; exon_number "3";
chr13	StringTie	exon	110719229	110723339	1000	+	.	gene_id "MSTRG.54620"; transcript_id "MSTRG.54620.10"; exon_number "4";
chr13	StringTie	transcript	110713340	110722350	1000	+	.	gene_id "MSTRG.54620"; transcript_id "MSTRG.54620.11";
chr13	StringTie	exon	110713340	110714285	1000	+	.	gene_id "MSTRG.54620"; transcript_id "MSTRG.54620.11"; exon_number "1";
chr13	StringTie	exon	110719231	110722350	1000	+	.	gene_id "MSTRG.54620"; transcript_id "MSTRG.54620.11"; exon_number "2";
chr13	StringTie	transcript	110713493	110721058	1000	+	.	gene_id "MSTRG.54620"; transcript_id "MSTRG.54620.13";
chr13	StringTie	exon	110713493	110713527	1000	+	.	gene_id "MSTRG.54620"; transcript_id "MSTRG.54620.13"; exon_number "1";
chr13	StringTie	exon	110719229	110721058	1000	+	.	gene_id "MSTRG.54620"; transcript_id "MSTRG.54620.13"; exon_number "2";
chr13	StringTie	transcript	110713608	110723206	1000	+	.	gene_id "MSTRG.54620"; transcript_id "MSTRG.54620.14";
chr13	StringTie	exon	110713608	110714285	1000	+	.	gene_id "MSTRG.54620"; transcript_id "MSTRG.54620.14"; exon_number "1";
chr13	StringTie	exon	110719229	110719284	1000	+	.	gene_id "MSTRG.54620"; transcript_id "MSTRG.54620.14"; exon_number "2";
chr13	StringTie	exon	110719435	110723206	1000	+	.	gene_id "MSTRG.54620"; transcript_id "MSTRG.54620.14"; exon_number "3";
chr13	StringTie	transcript	110713616	110723211	1000	+	.	gene_id "MSTRG.54620"; transcript_id "MSTRG.54620.15";
chr13	StringTie	exon	110713616	110713817	1000	+	.	gene_id "MSTRG.54620"; transcript_id "MSTRG.54620.15"; exon_number "1";
chr13	StringTie	exon	110713957	110714285	1000	+	.	gene_id "MSTRG.54620"; transcript_id "MSTRG.54620.15"; exon_number "2";
chr13	StringTie	exon	110719229	110719377	1000	+	.	gene_id "MSTRG.54620"; transcript_id "MSTRG.54620.15"; exon_number "3";
chr13	StringTie	exon	110719408	110723211	1000	+	.	gene_id "MSTRG.54620"; transcript_id "MSTRG.54620.15"; exon_number "4";
chr13	StringTie	transcript	110713627	110723403	1000	+	.	gene_id "MSTRG.54620"; transcript_id "MSTRG.54620.16";
chr13	StringTie	exon	110713627	110714285	1000	+	.	gene_id "MSTRG.54620"; transcript_id "MSTRG.54620.16"; exon_number "1";
chr13	StringTie	exon	110719229	110719434	1000	+	.	gene_id "MSTRG.54620"; transcript_id "MSTRG.54620.16"; exon_number "2";
chr13	StringTie	exon	110719504	110723403	1000	+	.	gene_id "MSTRG.54620"; transcript_id "MSTRG.54620.16"; exon_number "3";
chr13	StringTie	transcript	110713656	110723339	1000	+	.	gene_id "MSTRG.54620"; transcript_id "MSTRG.54620.17";
chr13	StringTie	exon	110713656	110714285	1000	+	.	gene_id "MSTRG.54620"; transcript_id "MSTRG.54620.17"; exon_number "1";
chr13	StringTie	exon	110719229	110719632	1000	+	.	gene_id "MSTRG.54620"; transcript_id "MSTRG.54620.17"; exon_number "2";
chr13	StringTie	exon	110719666	110723339	1000	+	.	gene_id "MSTRG.54620"; transcript_id "MSTRG.54620.17"; exon_number "3";
chr13	StringTie	transcript	110713671	110723230	1000	+	.	gene_id "MSTRG.54620"; transcript_id "MSTRG.54620.18";
chr13	StringTie	exon	110713671	110713856	1000	+	.	gene_id "MSTRG.54620"; transcript_id "MSTRG.54620.18"; exon_number "1";
chr13	StringTie	exon	110714040	110714285	1000	+	.	gene_id "MSTRG.54620"; transcript_id "MSTRG.54620.18"; exon_number "2";
chr13	StringTie	exon	110719229	110723230	1000	+	.	gene_id "MSTRG.54620"; transcript_id "MSTRG.54620.18"; exon_number "3";
chr13	StringTie	transcript	110713676	110723340	1000	+	.	gene_id "MSTRG.54620"; transcript_id "MSTRG.54620.19";
chr13	StringTie	exon	110713676	110714285	1000	+	.	gene_id "MSTRG.54620"; transcript_id "MSTRG.54620.19"; exon_number "1";
chr13	StringTie	exon	110715093	110717842	1000	+	.	gene_id "MSTRG.54620"; transcript_id "MSTRG.54620.19"; exon_number "2";
chr13	StringTie	exon	110719229	110723340	1000	+	.	gene_id "MSTRG.54620"; transcript_id "MSTRG.54620.19"; exon_number "3";
chr13	StringTie	transcript	110713140	110721140	1000	+	.	gene_id "MSTRG.54620"; transcript_id "MSTRG.54620.2";
chr13	StringTie	exon	110713140	110713185	1000	+	.	gene_id "MSTRG.54620"; transcript_id "MSTRG.54620.2"; exon_number "1";
chr13	StringTie	exon	110719229	110721140	1000	+	.	gene_id "MSTRG.54620"; transcript_id "MSTRG.54620.2"; exon_number "2";
chr13	StringTie	transcript	110714074	110723339	1000	+	.	gene_id "MSTRG.54620"; transcript_id "MSTRG.54620.20";
chr13	StringTie	exon	110714074	110714285	1000	+	.	gene_id "MSTRG.54620"; transcript_id "MSTRG.54620.20"; exon_number "1";
chr13	StringTie	exon	110717551	110723339	1000	+	.	gene_id "MSTRG.54620"; transcript_id "MSTRG.54620.20"; exon_number "2";
chr13	StringTie	transcript	110714081	110723490	1000	+	.	gene_id "MSTRG.54620"; transcript_id "MSTRG.54620.21";
chr13	StringTie	exon	110714081	110714285	1000	+	.	gene_id "MSTRG.54620"; transcript_id "MSTRG.54620.21"; exon_number "1";
chr13	StringTie	exon	110717676	110717842	1000	+	.	gene_id "MSTRG.54620"; transcript_id "MSTRG.54620.21"; exon_number "2";
chr13	StringTie	exon	110719229	110723490	1000	+	.	gene_id "MSTRG.54620"; transcript_id "MSTRG.54620.21"; exon_number "3";
chr13	StringTie	transcript	110714091	110723328	1000	+	.	gene_id "MSTRG.54620"; transcript_id "MSTRG.54620.22";
chr13	StringTie	exon	110714091	110714285	1000	+	.	gene_id "MSTRG.54620"; transcript_id "MSTRG.54620.22"; exon_number "1";
chr13	StringTie	exon	110719240	110723328	1000	+	.	gene_id "MSTRG.54620"; transcript_id "MSTRG.54620.22"; exon_number "2";
chr13	StringTie	transcript	110714097	110723328	1000	+	.	gene_id "MSTRG.54620"; transcript_id "MSTRG.54620.23";
chr13	StringTie	exon	110714097	110714285	1000	+	.	gene_id "MSTRG.54620"; transcript_id "MSTRG.54620.23"; exon_number "1";
chr13	StringTie	exon	110715093	110716008	1000	+	.	gene_id "MSTRG.54620"; transcript_id "MSTRG.54620.23"; exon_number "2";
chr13	StringTie	exon	110716313	110717842	1000	+	.	gene_id "MSTRG.54620"; transcript_id "MSTRG.54620.23"; exon_number "3";
chr13	StringTie	exon	110719229	110723328	1000	+	.	gene_id "MSTRG.54620"; transcript_id "MSTRG.54620.23"; exon_number "4";
chr13	StringTie	transcript	110714400	110723311	1000	+	.	gene_id "MSTRG.54620"; transcript_id "MSTRG.54620.24";
chr13	StringTie	exon	110714400	110714430	1000	+	.	gene_id "MSTRG.54620"; transcript_id "MSTRG.54620.24"; exon_number "1";
chr13	StringTie	exon	110719229	110723311	1000	+	.	gene_id "MSTRG.54620"; transcript_id "MSTRG.54620.24"; exon_number "2";
chr13	StringTie	transcript	110714928	110722391	1000	+	.	gene_id "MSTRG.54620"; transcript_id "MSTRG.54620.25";
chr13	StringTie	exon	110714928	110715176	1000	+	.	gene_id "MSTRG.54620"; transcript_id "MSTRG.54620.25"; exon_number "1";
chr13	StringTie	exon	110719229	110722391	1000	+	.	gene_id "MSTRG.54620"; transcript_id "MSTRG.54620.25"; exon_number "2";
chr13	StringTie	transcript	110714990	110723306	1000	+	.	gene_id "MSTRG.54620"; transcript_id "MSTRG.54620.27";
chr13	StringTie	exon	110714990	110715176	1000	+	.	gene_id "MSTRG.54620"; transcript_id "MSTRG.54620.27"; exon_number "1";
chr13	StringTie	exon	110715424	110716008	1000	+	.	gene_id "MSTRG.54620"; transcript_id "MSTRG.54620.27"; exon_number "2";
chr13	StringTie	exon	110719229	110723306	1000	+	.	gene_id "MSTRG.54620"; transcript_id "MSTRG.54620.27"; exon_number "3";
chr13	StringTie	transcript	110715018	110723339	1000	+	.	gene_id "MSTRG.54620"; transcript_id "MSTRG.54620.28";
chr13	StringTie	exon	110715018	110716008	1000	+	.	gene_id "MSTRG.54620"; transcript_id "MSTRG.54620.28"; exon_number "1";
chr13	StringTie	exon	110716290	110723339	1000	+	.	gene_id "MSTRG.54620"; transcript_id "MSTRG.54620.28"; exon_number "2";
chr13	StringTie	transcript	110715283	110723490	1000	+	.	gene_id "MSTRG.54620"; transcript_id "MSTRG.54620.29";
chr13	StringTie	exon	110715283	110716008	1000	+	.	gene_id "MSTRG.54620"; transcript_id "MSTRG.54620.29"; exon_number "1";
chr13	StringTie	exon	110717676	110717842	1000	+	.	gene_id "MSTRG.54620"; transcript_id "MSTRG.54620.29"; exon_number "2";
chr13	StringTie	exon	110719229	110723490	1000	+	.	gene_id "MSTRG.54620"; transcript_id "MSTRG.54620.29"; exon_number "3";
chr13	StringTie	transcript	110713275	110722775	1000	+	.	gene_id "MSTRG.54620"; transcript_id "MSTRG.54620.3";
chr13	StringTie	exon	110713275	110713817	1000	+	.	gene_id "MSTRG.54620"; transcript_id "MSTRG.54620.3"; exon_number "1";
chr13	StringTie	exon	110713957	110714285	1000	+	.	gene_id "MSTRG.54620"; transcript_id "MSTRG.54620.3"; exon_number "2";
chr13	StringTie	exon	110719229	110722775	1000	+	.	gene_id "MSTRG.54620"; transcript_id "MSTRG.54620.3"; exon_number "3";
chr13	StringTie	transcript	110715831	110723339	1000	+	.	gene_id "MSTRG.54620"; transcript_id "MSTRG.54620.31";
chr13	StringTie	exon	110715831	110717842	1000	+	.	gene_id "MSTRG.54620"; transcript_id "MSTRG.54620.31"; exon_number "1";
chr13	StringTie	exon	110719231	110723339	1000	+	.	gene_id "MSTRG.54620"; transcript_id "MSTRG.54620.31"; exon_number "2";
chr13	StringTie	transcript	110713277	110723217	1000	+	.	gene_id "MSTRG.54620"; transcript_id "MSTRG.54620.4";
chr13	StringTie	exon	110713277	110713808	1000	+	.	gene_id "MSTRG.54620"; transcript_id "MSTRG.54620.4"; exon_number "1";
chr13	StringTie	exon	110713892	110714285	1000	+	.	gene_id "MSTRG.54620"; transcript_id "MSTRG.54620.4"; exon_number "2";
chr13	StringTie	exon	110719229	110723217	1000	+	.	gene_id "MSTRG.54620"; transcript_id "MSTRG.54620.4"; exon_number "3";
chr13	StringTie	transcript	110713278	110731627	1000	+	.	gene_id "MSTRG.54620"; transcript_id "MSTRG.54620.5";
chr13	StringTie	exon	110713278	110713527	1000	+	.	gene_id "MSTRG.54620"; transcript_id "MSTRG.54620.5"; exon_number "1";
chr13	StringTie	exon	110717676	110717842	1000	+	.	gene_id "MSTRG.54620"; transcript_id "MSTRG.54620.5"; exon_number "2";
chr13	StringTie	exon	110719229	110731627	1000	+	.	gene_id "MSTRG.54620"; transcript_id "MSTRG.54620.5"; exon_number "3";
chr13	StringTie	transcript	110713278	110723364	1000	+	.	gene_id "MSTRG.54620"; transcript_id "MSTRG.54620.6";
chr13	StringTie	exon	110713278	110714285	1000	+	.	gene_id "MSTRG.54620"; transcript_id "MSTRG.54620.6"; exon_number "1";
chr13	StringTie	exon	110715093	110716008	1000	+	.	gene_id "MSTRG.54620"; transcript_id "MSTRG.54620.6"; exon_number "2";
chr13	StringTie	exon	110719229	110723364	1000	+	.	gene_id "MSTRG.54620"; transcript_id "MSTRG.54620.6"; exon_number "3";
chr13	StringTie	transcript	110713278	110723998	1000	+	.	gene_id "MSTRG.54620"; transcript_id "MSTRG.54620.7";
chr13	StringTie	exon	110713278	110714285	1000	+	.	gene_id "MSTRG.54620"; transcript_id "MSTRG.54620.7"; exon_number "1";
chr13	StringTie	exon	110719229	110722930	1000	+	.	gene_id "MSTRG.54620"; transcript_id "MSTRG.54620.7"; exon_number "2";
chr13	StringTie	exon	110723969	110723998	1000	+	.	gene_id "MSTRG.54620"; transcript_id "MSTRG.54620.7"; exon_number "3";
chr13	StringTie	transcript	110713279	110720191	1000	+	.	gene_id "MSTRG.54620"; transcript_id "MSTRG.54620.9";
chr13	StringTie	exon	110713279	110713527	1000	+	.	gene_id "MSTRG.54620"; transcript_id "MSTRG.54620.9"; exon_number "1";
chr13	StringTie	exon	110714243	110714285	1000	+	.	gene_id "MSTRG.54620"; transcript_id "MSTRG.54620.9"; exon_number "2";
chr13	StringTie	exon	110719229	110720191	1000	+	.	gene_id "MSTRG.54620"; transcript_id "MSTRG.54620.9"; exon_number "3";
chr13	StringTie	transcript	110719465	110720020	1000	-	.	gene_id "MSTRG.54621"; transcript_id "MSTRG.54621.1";
chr13	StringTie	exon	110719465	110719640	1000	-	.	gene_id "MSTRG.54621"; transcript_id "MSTRG.54621.1"; exon_number "1";
chr13	StringTie	exon	110719699	110720020	1000	-	.	gene_id "MSTRG.54621"; transcript_id "MSTRG.54621.1"; exon_number "2";
chr13	StringTie	transcript	102784281	102799007	1000	-	.	gene_id "MSTRG.54622"; transcript_id "ENST00000376004"; gene_name "KDELC1"; ref_gene_id "ENSG00000134901";
chr13	StringTie	exon	102784281	102784512	1000	-	.	gene_id "MSTRG.54622"; transcript_id "ENST00000376004"; exon_number "1"; gene_name "KDELC1"; ref_gene_id "ENSG00000134901";
chr13	StringTie	exon	102786232	102786339	1000	-	.	gene_id "MSTRG.54622"; transcript_id "ENST00000376004"; exon_number "2"; gene_name "KDELC1"; ref_gene_id "ENSG00000134901";
chr13	StringTie	exon	102787834	102787923	1000	-	.	gene_id "MSTRG.54622"; transcript_id "ENST00000376004"; exon_number "3"; gene_name "KDELC1"; ref_gene_id "ENSG00000134901";
chr13	StringTie	exon	102789012	102789221	1000	-	.	gene_id "MSTRG.54622"; transcript_id "ENST00000376004"; exon_number "4"; gene_name "KDELC1"; ref_gene_id "ENSG00000134901";
chr13	StringTie	exon	102790901	102791138	1000	-	.	gene_id "MSTRG.54622"; transcript_id "ENST00000376004"; exon_number "5"; gene_name "KDELC1"; ref_gene_id "ENSG00000134901";
chr13	StringTie	exon	102791258	102791430	1000	-	.	gene_id "MSTRG.54622"; transcript_id "ENST00000376004"; exon_number "6"; gene_name "KDELC1"; ref_gene_id "ENSG00000134901";
chr13	StringTie	exon	102793341	102793418	1000	-	.	gene_id "MSTRG.54622"; transcript_id "ENST00000376004"; exon_number "7"; gene_name "KDELC1"; ref_gene_id "ENSG00000134901";
chr13	StringTie	exon	102793601	102793806	1000	-	.	gene_id "MSTRG.54622"; transcript_id "ENST00000376004"; exon_number "8"; gene_name "KDELC1"; ref_gene_id "ENSG00000134901";
chr13	StringTie	exon	102796804	102797009	1000	-	.	gene_id "MSTRG.54622"; transcript_id "ENST00000376004"; exon_number "9"; gene_name "KDELC1"; ref_gene_id "ENSG00000134901";
chr13	StringTie	exon	102798489	102799007	1000	-	.	gene_id "MSTRG.54622"; transcript_id "ENST00000376004"; exon_number "10"; gene_name "KDELC1"; ref_gene_id "ENSG00000134901";
chr13	StringTie	transcript	102766110	102770270	1000	-	.	gene_id "MSTRG.54622"; transcript_id "ENST00000376019"; gene_name "TEX30"; ref_gene_id "ENSG00000151287";
chr13	StringTie	exon	102766110	102766580	1000	-	.	gene_id "MSTRG.54622"; transcript_id "ENST00000376019"; exon_number "1"; gene_name "TEX30"; ref_gene_id "ENSG00000151287";
chr13	StringTie	exon	102767273	102767478	1000	-	.	gene_id "MSTRG.54622"; transcript_id "ENST00000376019"; exon_number "2"; gene_name "TEX30"; ref_gene_id "ENSG00000151287";
chr13	StringTie	exon	102768260	102768311	1000	-	.	gene_id "MSTRG.54622"; transcript_id "ENST00000376019"; exon_number "3"; gene_name "TEX30"; ref_gene_id "ENSG00000151287";
chr13	StringTie	exon	102769311	102770270	1000	-	.	gene_id "MSTRG.54622"; transcript_id "ENST00000376019"; exon_number "4"; gene_name "TEX30"; ref_gene_id "ENSG00000151287";
chr13	StringTie	transcript	102766110	102773759	1000	-	.	gene_id "MSTRG.54622"; transcript_id "ENST00000376021"; gene_name "TEX30"; ref_gene_id "ENSG00000151287";
chr13	StringTie	exon	102766110	102766580	1000	-	.	gene_id "MSTRG.54622"; transcript_id "ENST00000376021"; exon_number "1"; gene_name "TEX30"; ref_gene_id "ENSG00000151287";
chr13	StringTie	exon	102767273	102767478	1000	-	.	gene_id "MSTRG.54622"; transcript_id "ENST00000376021"; exon_number "2"; gene_name "TEX30"; ref_gene_id "ENSG00000151287";
chr13	StringTie	exon	102768260	102768311	1000	-	.	gene_id "MSTRG.54622"; transcript_id "ENST00000376021"; exon_number "3"; gene_name "TEX30"; ref_gene_id "ENSG00000151287";
chr13	StringTie	exon	102769311	102769541	1000	-	.	gene_id "MSTRG.54622"; transcript_id "ENST00000376021"; exon_number "4"; gene_name "TEX30"; ref_gene_id "ENSG00000151287";
chr13	StringTie	exon	102773682	102773759	1000	-	.	gene_id "MSTRG.54622"; transcript_id "ENST00000376021"; exon_number "5"; gene_name "TEX30"; ref_gene_id "ENSG00000151287";
chr13	StringTie	transcript	102766110	102773755	1000	-	.	gene_id "MSTRG.54622"; transcript_id "ENST00000376022"; gene_name "TEX30"; ref_gene_id "ENSG00000151287";
chr13	StringTie	exon	102766110	102766580	1000	-	.	gene_id "MSTRG.54622"; transcript_id "ENST00000376022"; exon_number "1"; gene_name "TEX30"; ref_gene_id "ENSG00000151287";
chr13	StringTie	exon	102768260	102768311	1000	-	.	gene_id "MSTRG.54622"; transcript_id "ENST00000376022"; exon_number "2"; gene_name "TEX30"; ref_gene_id "ENSG00000151287";
chr13	StringTie	exon	102769311	102769541	1000	-	.	gene_id "MSTRG.54622"; transcript_id "ENST00000376022"; exon_number "3"; gene_name "TEX30"; ref_gene_id "ENSG00000151287";
chr13	StringTie	exon	102773682	102773755	1000	-	.	gene_id "MSTRG.54622"; transcript_id "ENST00000376022"; exon_number "4"; gene_name "TEX30"; ref_gene_id "ENSG00000151287";
chr13	StringTie	transcript	102765990	102770834	1000	-	.	gene_id "MSTRG.54622"; transcript_id "ENST00000376027"; gene_name "TEX30"; ref_gene_id "ENSG00000151287";
chr13	StringTie	exon	102765990	102766580	1000	-	.	gene_id "MSTRG.54622"; transcript_id "ENST00000376027"; exon_number "1"; gene_name "TEX30"; ref_gene_id "ENSG00000151287";
chr13	StringTie	exon	102768260	102768311	1000	-	.	gene_id "MSTRG.54622"; transcript_id "ENST00000376027"; exon_number "2"; gene_name "TEX30"; ref_gene_id "ENSG00000151287";
chr13	StringTie	exon	102769311	102769541	1000	-	.	gene_id "MSTRG.54622"; transcript_id "ENST00000376027"; exon_number "3"; gene_name "TEX30"; ref_gene_id "ENSG00000151287";
chr13	StringTie	exon	102770012	102770086	1000	-	.	gene_id "MSTRG.54622"; transcript_id "ENST00000376027"; exon_number "4"; gene_name "TEX30"; ref_gene_id "ENSG00000151287";
chr13	StringTie	exon	102770678	102770834	1000	-	.	gene_id "MSTRG.54622"; transcript_id "ENST00000376027"; exon_number "5"; gene_name "TEX30"; ref_gene_id "ENSG00000151287";
chr13	StringTie	transcript	102766110	102773811	1000	-	.	gene_id "MSTRG.54622"; transcript_id "ENST00000376029"; gene_name "TEX30"; ref_gene_id "ENSG00000151287";
chr13	StringTie	exon	102766110	102766580	1000	-	.	gene_id "MSTRG.54622"; transcript_id "ENST00000376029"; exon_number "1"; gene_name "TEX30"; ref_gene_id "ENSG00000151287";
chr13	StringTie	exon	102768260	102768311	1000	-	.	gene_id "MSTRG.54622"; transcript_id "ENST00000376029"; exon_number "2"; gene_name "TEX30"; ref_gene_id "ENSG00000151287";
chr13	StringTie	exon	102769311	102769541	1000	-	.	gene_id "MSTRG.54622"; transcript_id "ENST00000376029"; exon_number "3"; gene_name "TEX30"; ref_gene_id "ENSG00000151287";
chr13	StringTie	exon	102770012	102770086	1000	-	.	gene_id "MSTRG.54622"; transcript_id "ENST00000376029"; exon_number "4"; gene_name "TEX30"; ref_gene_id "ENSG00000151287";
chr13	StringTie	exon	102773682	102773811	1000	-	.	gene_id "MSTRG.54622"; transcript_id "ENST00000376029"; exon_number "5"; gene_name "TEX30"; ref_gene_id "ENSG00000151287";
chr13	StringTie	transcript	102766110	102773811	1000	-	.	gene_id "MSTRG.54622"; transcript_id "ENST00000376032"; gene_name "TEX30"; ref_gene_id "ENSG00000151287";
chr13	StringTie	exon	102766110	102766580	1000	-	.	gene_id "MSTRG.54622"; transcript_id "ENST00000376032"; exon_number "1"; gene_name "TEX30"; ref_gene_id "ENSG00000151287";
chr13	StringTie	exon	102767273	102767478	1000	-	.	gene_id "MSTRG.54622"; transcript_id "ENST00000376032"; exon_number "2"; gene_name "TEX30"; ref_gene_id "ENSG00000151287";
chr13	StringTie	exon	102768260	102768311	1000	-	.	gene_id "MSTRG.54622"; transcript_id "ENST00000376032"; exon_number "3"; gene_name "TEX30"; ref_gene_id "ENSG00000151287";
chr13	StringTie	exon	102769311	102769541	1000	-	.	gene_id "MSTRG.54622"; transcript_id "ENST00000376032"; exon_number "4"; gene_name "TEX30"; ref_gene_id "ENSG00000151287";
chr13	StringTie	exon	102770012	102770086	1000	-	.	gene_id "MSTRG.54622"; transcript_id "ENST00000376032"; exon_number "5"; gene_name "TEX30"; ref_gene_id "ENSG00000151287";
chr13	StringTie	exon	102773682	102773811	1000	-	.	gene_id "MSTRG.54622"; transcript_id "ENST00000376032"; exon_number "6"; gene_name "TEX30"; ref_gene_id "ENSG00000151287";
chr13	StringTie	transcript	102784284	102798914	1000	-	.	gene_id "MSTRG.54622"; transcript_id "ENST00000460338"; gene_name "KDELC1"; ref_gene_id "ENSG00000134901";
chr13	StringTie	exon	102784284	102784512	1000	-	.	gene_id "MSTRG.54622"; transcript_id "ENST00000460338"; exon_number "1"; gene_name "KDELC1"; ref_gene_id "ENSG00000134901";
chr13	StringTie	exon	102786232	102786339	1000	-	.	gene_id "MSTRG.54622"; transcript_id "ENST00000460338"; exon_number "2"; gene_name "KDELC1"; ref_gene_id "ENSG00000134901";
chr13	StringTie	exon	102787834	102787923	1000	-	.	gene_id "MSTRG.54622"; transcript_id "ENST00000460338"; exon_number "3"; gene_name "KDELC1"; ref_gene_id "ENSG00000134901";
chr13	StringTie	exon	102789012	102789221	1000	-	.	gene_id "MSTRG.54622"; transcript_id "ENST00000460338"; exon_number "4"; gene_name "KDELC1"; ref_gene_id "ENSG00000134901";
chr13	StringTie	exon	102790901	102791430	1000	-	.	gene_id "MSTRG.54622"; transcript_id "ENST00000460338"; exon_number "5"; gene_name "KDELC1"; ref_gene_id "ENSG00000134901";
chr13	StringTie	exon	102793341	102793418	1000	-	.	gene_id "MSTRG.54622"; transcript_id "ENST00000460338"; exon_number "6"; gene_name "KDELC1"; ref_gene_id "ENSG00000134901";
chr13	StringTie	exon	102793601	102793806	1000	-	.	gene_id "MSTRG.54622"; transcript_id "ENST00000460338"; exon_number "7"; gene_name "KDELC1"; ref_gene_id "ENSG00000134901";
chr13	StringTie	exon	102796804	102797009	1000	-	.	gene_id "MSTRG.54622"; transcript_id "ENST00000460338"; exon_number "8"; gene_name "KDELC1"; ref_gene_id "ENSG00000134901";
chr13	StringTie	exon	102798489	102798914	1000	-	.	gene_id "MSTRG.54622"; transcript_id "ENST00000460338"; exon_number "9"; gene_name "KDELC1"; ref_gene_id "ENSG00000134901";
chr13	StringTie	transcript	102784287	102791278	1000	-	.	gene_id "MSTRG.54622"; transcript_id "ENST00000484943"; gene_name "KDELC1"; ref_gene_id "ENSG00000134901";
chr13	StringTie	exon	102784287	102784512	1000	-	.	gene_id "MSTRG.54622"; transcript_id "ENST00000484943"; exon_number "1"; gene_name "KDELC1"; ref_gene_id "ENSG00000134901";
chr13	StringTie	exon	102786232	102786339	1000	-	.	gene_id "MSTRG.54622"; transcript_id "ENST00000484943"; exon_number "2"; gene_name "KDELC1"; ref_gene_id "ENSG00000134901";
chr13	StringTie	exon	102787834	102787923	1000	-	.	gene_id "MSTRG.54622"; transcript_id "ENST00000484943"; exon_number "3"; gene_name "KDELC1"; ref_gene_id "ENSG00000134901";
chr13	StringTie	exon	102790901	102791138	1000	-	.	gene_id "MSTRG.54622"; transcript_id "ENST00000484943"; exon_number "4"; gene_name "KDELC1"; ref_gene_id "ENSG00000134901";
chr13	StringTie	exon	102791258	102791278	1000	-	.	gene_id "MSTRG.54622"; transcript_id "ENST00000484943"; exon_number "5"; gene_name "KDELC1"; ref_gene_id "ENSG00000134901";
chr13	StringTie	transcript	102793153	102793678	1000	-	.	gene_id "MSTRG.54622"; transcript_id "ENST00000486540"; gene_name "KDELC1"; ref_gene_id "ENSG00000134901";
chr13	StringTie	exon	102793153	102793418	1000	-	.	gene_id "MSTRG.54622"; transcript_id "ENST00000486540"; exon_number "1"; gene_name "KDELC1"; ref_gene_id "ENSG00000134901";
chr13	StringTie	exon	102793601	102793678	1000	-	.	gene_id "MSTRG.54622"; transcript_id "ENST00000486540"; exon_number "2"; gene_name "KDELC1"; ref_gene_id "ENSG00000134901";
chr13	StringTie	transcript	102768277	102773538	1000	-	.	gene_id "MSTRG.54622"; transcript_id "ENST00000487260"; gene_name "TEX30"; ref_gene_id "ENSG00000151287";
chr13	StringTie	exon	102768277	102768311	1000	-	.	gene_id "MSTRG.54622"; transcript_id "ENST00000487260"; exon_number "1"; gene_name "TEX30"; ref_gene_id "ENSG00000151287";
chr13	StringTie	exon	102769311	102769541	1000	-	.	gene_id "MSTRG.54622"; transcript_id "ENST00000487260"; exon_number "2"; gene_name "TEX30"; ref_gene_id "ENSG00000151287";
chr13	StringTie	exon	102770012	102770086	1000	-	.	gene_id "MSTRG.54622"; transcript_id "ENST00000487260"; exon_number "3"; gene_name "TEX30"; ref_gene_id "ENSG00000151287";
chr13	StringTie	exon	102773481	102773538	1000	-	.	gene_id "MSTRG.54622"; transcript_id "ENST00000487260"; exon_number "4"; gene_name "TEX30"; ref_gene_id "ENSG00000151287";
chr13	StringTie	transcript	102765819	102773866	1000	-	.	gene_id "MSTRG.54622"; transcript_id "MSTRG.54622.1";
chr13	StringTie	exon	102765819	102766580	1000	-	.	gene_id "MSTRG.54622"; transcript_id "MSTRG.54622.1"; exon_number "1";
chr13	StringTie	exon	102767273	102767478	1000	-	.	gene_id "MSTRG.54622"; transcript_id "MSTRG.54622.1"; exon_number "2";
chr13	StringTie	exon	102768260	102768311	1000	-	.	gene_id "MSTRG.54622"; transcript_id "MSTRG.54622.1"; exon_number "3";
chr13	StringTie	exon	102769311	102769541	1000	-	.	gene_id "MSTRG.54622"; transcript_id "MSTRG.54622.1"; exon_number "4";
chr13	StringTie	exon	102770012	102770086	1000	-	.	gene_id "MSTRG.54622"; transcript_id "MSTRG.54622.1"; exon_number "5";
chr13	StringTie	exon	102771523	102773866	1000	-	.	gene_id "MSTRG.54622"; transcript_id "MSTRG.54622.1"; exon_number "6";
chr13	StringTie	transcript	102765885	102799048	1000	-	.	gene_id "MSTRG.54622"; transcript_id "MSTRG.54622.10";
chr13	StringTie	exon	102765885	102766580	1000	-	.	gene_id "MSTRG.54622"; transcript_id "MSTRG.54622.10"; exon_number "1";
chr13	StringTie	exon	102767273	102767478	1000	-	.	gene_id "MSTRG.54622"; transcript_id "MSTRG.54622.10"; exon_number "2";
chr13	StringTie	exon	102768260	102768311	1000	-	.	gene_id "MSTRG.54622"; transcript_id "MSTRG.54622.10"; exon_number "3";
chr13	StringTie	exon	102769311	102769541	1000	-	.	gene_id "MSTRG.54622"; transcript_id "MSTRG.54622.10"; exon_number "4";
chr13	StringTie	exon	102770012	102770086	1000	-	.	gene_id "MSTRG.54622"; transcript_id "MSTRG.54622.10"; exon_number "5";
chr13	StringTie	exon	102787834	102787923	1000	-	.	gene_id "MSTRG.54622"; transcript_id "MSTRG.54622.10"; exon_number "6";
chr13	StringTie	exon	102789012	102789221	1000	-	.	gene_id "MSTRG.54622"; transcript_id "MSTRG.54622.10"; exon_number "7";
chr13	StringTie	exon	102790901	102791138	1000	-	.	gene_id "MSTRG.54622"; transcript_id "MSTRG.54622.10"; exon_number "8";
chr13	StringTie	exon	102791258	102791430	1000	-	.	gene_id "MSTRG.54622"; transcript_id "MSTRG.54622.10"; exon_number "9";
chr13	StringTie	exon	102793341	102793418	1000	-	.	gene_id "MSTRG.54622"; transcript_id "MSTRG.54622.10"; exon_number "10";
chr13	StringTie	exon	102793601	102793806	1000	-	.	gene_id "MSTRG.54622"; transcript_id "MSTRG.54622.10"; exon_number "11";
chr13	StringTie	exon	102796804	102797009	1000	-	.	gene_id "MSTRG.54622"; transcript_id "MSTRG.54622.10"; exon_number "12";
chr13	StringTie	exon	102798489	102799048	1000	-	.	gene_id "MSTRG.54622"; transcript_id "MSTRG.54622.10"; exon_number "13";
chr13	StringTie	transcript	102765885	102773835	1000	-	.	gene_id "MSTRG.54622"; transcript_id "MSTRG.54622.11";
chr13	StringTie	exon	102765885	102766580	1000	-	.	gene_id "MSTRG.54622"; transcript_id "MSTRG.54622.11"; exon_number "1";
chr13	StringTie	exon	102767273	102767478	1000	-	.	gene_id "MSTRG.54622"; transcript_id "MSTRG.54622.11"; exon_number "2";
chr13	StringTie	exon	102768260	102768311	1000	-	.	gene_id "MSTRG.54622"; transcript_id "MSTRG.54622.11"; exon_number "3";
chr13	StringTie	exon	102769311	102769541	1000	-	.	gene_id "MSTRG.54622"; transcript_id "MSTRG.54622.11"; exon_number "4";
chr13	StringTie	exon	102770012	102770086	1000	-	.	gene_id "MSTRG.54622"; transcript_id "MSTRG.54622.11"; exon_number "5";
chr13	StringTie	exon	102771523	102771941	1000	-	.	gene_id "MSTRG.54622"; transcript_id "MSTRG.54622.11"; exon_number "6";
chr13	StringTie	exon	102773682	102773835	1000	-	.	gene_id "MSTRG.54622"; transcript_id "MSTRG.54622.11"; exon_number "7";
chr13	StringTie	transcript	102765885	102774083	1000	-	.	gene_id "MSTRG.54622"; transcript_id "MSTRG.54622.12";
chr13	StringTie	exon	102765885	102766580	1000	-	.	gene_id "MSTRG.54622"; transcript_id "MSTRG.54622.12"; exon_number "1";
chr13	StringTie	exon	102767273	102767478	1000	-	.	gene_id "MSTRG.54622"; transcript_id "MSTRG.54622.12"; exon_number "2";
chr13	StringTie	exon	102768260	102768311	1000	-	.	gene_id "MSTRG.54622"; transcript_id "MSTRG.54622.12"; exon_number "3";
chr13	StringTie	exon	102769311	102769541	1000	-	.	gene_id "MSTRG.54622"; transcript_id "MSTRG.54622.12"; exon_number "4";
chr13	StringTie	exon	102770012	102770086	1000	-	.	gene_id "MSTRG.54622"; transcript_id "MSTRG.54622.12"; exon_number "5";
chr13	StringTie	exon	102771050	102774083	1000	-	.	gene_id "MSTRG.54622"; transcript_id "MSTRG.54622.12"; exon_number "6";
chr13	StringTie	transcript	102765885	102773266	1000	-	.	gene_id "MSTRG.54622"; transcript_id "MSTRG.54622.13";
chr13	StringTie	exon	102765885	102766580	1000	-	.	gene_id "MSTRG.54622"; transcript_id "MSTRG.54622.13"; exon_number "1";
chr13	StringTie	exon	102767273	102767478	1000	-	.	gene_id "MSTRG.54622"; transcript_id "MSTRG.54622.13"; exon_number "2";
chr13	StringTie	exon	102768260	102768311	1000	-	.	gene_id "MSTRG.54622"; transcript_id "MSTRG.54622.13"; exon_number "3";
chr13	StringTie	exon	102769311	102769541	1000	-	.	gene_id "MSTRG.54622"; transcript_id "MSTRG.54622.13"; exon_number "4";
chr13	StringTie	exon	102770012	102770086	1000	-	.	gene_id "MSTRG.54622"; transcript_id "MSTRG.54622.13"; exon_number "5";
chr13	StringTie	exon	102771023	102773266	1000	-	.	gene_id "MSTRG.54622"; transcript_id "MSTRG.54622.13"; exon_number "6";
chr13	StringTie	transcript	102765885	102772281	1000	-	.	gene_id "MSTRG.54622"; transcript_id "MSTRG.54622.14";
chr13	StringTie	exon	102765885	102766580	1000	-	.	gene_id "MSTRG.54622"; transcript_id "MSTRG.54622.14"; exon_number "1";
chr13	StringTie	exon	102767273	102767478	1000	-	.	gene_id "MSTRG.54622"; transcript_id "MSTRG.54622.14"; exon_number "2";
chr13	StringTie	exon	102768260	102768311	1000	-	.	gene_id "MSTRG.54622"; transcript_id "MSTRG.54622.14"; exon_number "3";
chr13	StringTie	exon	102769311	102769541	1000	-	.	gene_id "MSTRG.54622"; transcript_id "MSTRG.54622.14"; exon_number "4";
chr13	StringTie	exon	102771523	102772281	1000	-	.	gene_id "MSTRG.54622"; transcript_id "MSTRG.54622.14"; exon_number "5";
chr13	StringTie	transcript	102765885	102774784	1000	-	.	gene_id "MSTRG.54622"; transcript_id "MSTRG.54622.15";
chr13	StringTie	exon	102765885	102766580	1000	-	.	gene_id "MSTRG.54622"; transcript_id "MSTRG.54622.15"; exon_number "1";
chr13	StringTie	exon	102768260	102768311	1000	-	.	gene_id "MSTRG.54622"; transcript_id "MSTRG.54622.15"; exon_number "2";
chr13	StringTie	exon	102769311	102769541	1000	-	.	gene_id "MSTRG.54622"; transcript_id "MSTRG.54622.15"; exon_number "3";
chr13	StringTie	exon	102770012	102770086	1000	-	.	gene_id "MSTRG.54622"; transcript_id "MSTRG.54622.15"; exon_number "4";
chr13	StringTie	exon	102774439	102774784	1000	-	.	gene_id "MSTRG.54622"; transcript_id "MSTRG.54622.15"; exon_number "5";
chr13	StringTie	transcript	102765885	102799002	1000	-	.	gene_id "MSTRG.54622"; transcript_id "MSTRG.54622.16";
chr13	StringTie	exon	102765885	102766580	1000	-	.	gene_id "MSTRG.54622"; transcript_id "MSTRG.54622.16"; exon_number "1";
chr13	StringTie	exon	102767273	102767478	1000	-	.	gene_id "MSTRG.54622"; transcript_id "MSTRG.54622.16"; exon_number "2";
chr13	StringTie	exon	102768260	102768311	1000	-	.	gene_id "MSTRG.54622"; transcript_id "MSTRG.54622.16"; exon_number "3";
chr13	StringTie	exon	102769311	102769541	1000	-	.	gene_id "MSTRG.54622"; transcript_id "MSTRG.54622.16"; exon_number "4";
chr13	StringTie	exon	102770012	102770086	1000	-	.	gene_id "MSTRG.54622"; transcript_id "MSTRG.54622.16"; exon_number "5";
chr13	StringTie	exon	102787834	102787923	1000	-	.	gene_id "MSTRG.54622"; transcript_id "MSTRG.54622.16"; exon_number "6";
chr13	StringTie	exon	102789012	102789221	1000	-	.	gene_id "MSTRG.54622"; transcript_id "MSTRG.54622.16"; exon_number "7";
chr13	StringTie	exon	102790901	102791138	1000	-	.	gene_id "MSTRG.54622"; transcript_id "MSTRG.54622.16"; exon_number "8";
chr13	StringTie	exon	102791297	102791430	1000	-	.	gene_id "MSTRG.54622"; transcript_id "MSTRG.54622.16"; exon_number "9";
chr13	StringTie	exon	102793601	102793806	1000	-	.	gene_id "MSTRG.54622"; transcript_id "MSTRG.54622.16"; exon_number "10";
chr13	StringTie	exon	102796804	102797009	1000	-	.	gene_id "MSTRG.54622"; transcript_id "MSTRG.54622.16"; exon_number "11";
chr13	StringTie	exon	102798489	102799002	1000	-	.	gene_id "MSTRG.54622"; transcript_id "MSTRG.54622.16"; exon_number "12";
chr13	StringTie	transcript	102765885	102774676	1000	-	.	gene_id "MSTRG.54622"; transcript_id "MSTRG.54622.17";
chr13	StringTie	exon	102765885	102766580	1000	-	.	gene_id "MSTRG.54622"; transcript_id "MSTRG.54622.17"; exon_number "1";
chr13	StringTie	exon	102767273	102767478	1000	-	.	gene_id "MSTRG.54622"; transcript_id "MSTRG.54622.17"; exon_number "2";
chr13	StringTie	exon	102768260	102768311	1000	-	.	gene_id "MSTRG.54622"; transcript_id "MSTRG.54622.17"; exon_number "3";
chr13	StringTie	exon	102769311	102769541	1000	-	.	gene_id "MSTRG.54622"; transcript_id "MSTRG.54622.17"; exon_number "4";
chr13	StringTie	exon	102770012	102770100	1000	-	.	gene_id "MSTRG.54622"; transcript_id "MSTRG.54622.17"; exon_number "5";
chr13	StringTie	exon	102774439	102774676	1000	-	.	gene_id "MSTRG.54622"; transcript_id "MSTRG.54622.17"; exon_number "6";
chr13	StringTie	transcript	102765887	102799038	1000	-	.	gene_id "MSTRG.54622"; transcript_id "MSTRG.54622.18";
chr13	StringTie	exon	102765887	102766580	1000	-	.	gene_id "MSTRG.54622"; transcript_id "MSTRG.54622.18"; exon_number "1";
chr13	StringTie	exon	102767273	102767478	1000	-	.	gene_id "MSTRG.54622"; transcript_id "MSTRG.54622.18"; exon_number "2";
chr13	StringTie	exon	102768260	102768311	1000	-	.	gene_id "MSTRG.54622"; transcript_id "MSTRG.54622.18"; exon_number "3";
chr13	StringTie	exon	102769311	102769541	1000	-	.	gene_id "MSTRG.54622"; transcript_id "MSTRG.54622.18"; exon_number "4";
chr13	StringTie	exon	102770012	102770086	1000	-	.	gene_id "MSTRG.54622"; transcript_id "MSTRG.54622.18"; exon_number "5";
chr13	StringTie	exon	102787834	102787923	1000	-	.	gene_id "MSTRG.54622"; transcript_id "MSTRG.54622.18"; exon_number "6";
chr13	StringTie	exon	102789012	102789221	1000	-	.	gene_id "MSTRG.54622"; transcript_id "MSTRG.54622.18"; exon_number "7";
chr13	StringTie	exon	102790901	102791138	1000	-	.	gene_id "MSTRG.54622"; transcript_id "MSTRG.54622.18"; exon_number "8";
chr13	StringTie	exon	102791258	102791430	1000	-	.	gene_id "MSTRG.54622"; transcript_id "MSTRG.54622.18"; exon_number "9";
chr13	StringTie	exon	102791994	102792136	1000	-	.	gene_id "MSTRG.54622"; transcript_id "MSTRG.54622.18"; exon_number "10";
chr13	StringTie	exon	102793341	102793418	1000	-	.	gene_id "MSTRG.54622"; transcript_id "MSTRG.54622.18"; exon_number "11";
chr13	StringTie	exon	102793601	102793806	1000	-	.	gene_id "MSTRG.54622"; transcript_id "MSTRG.54622.18"; exon_number "12";
chr13	StringTie	exon	102796804	102797009	1000	-	.	gene_id "MSTRG.54622"; transcript_id "MSTRG.54622.18"; exon_number "13";
chr13	StringTie	exon	102798489	102799038	1000	-	.	gene_id "MSTRG.54622"; transcript_id "MSTRG.54622.18"; exon_number "14";
chr13	StringTie	transcript	102765888	102773812	1000	-	.	gene_id "MSTRG.54622"; transcript_id "MSTRG.54622.19";
chr13	StringTie	exon	102765888	102766580	1000	-	.	gene_id "MSTRG.54622"; transcript_id "MSTRG.54622.19"; exon_number "1";
chr13	StringTie	exon	102767273	102767478	1000	-	.	gene_id "MSTRG.54622"; transcript_id "MSTRG.54622.19"; exon_number "2";
chr13	StringTie	exon	102768260	102768311	1000	-	.	gene_id "MSTRG.54622"; transcript_id "MSTRG.54622.19"; exon_number "3";
chr13	StringTie	exon	102769311	102769541	1000	-	.	gene_id "MSTRG.54622"; transcript_id "MSTRG.54622.19"; exon_number "4";
chr13	StringTie	exon	102771867	102773812	1000	-	.	gene_id "MSTRG.54622"; transcript_id "MSTRG.54622.19"; exon_number "5";
chr13	StringTie	transcript	102765819	102774977	1000	-	.	gene_id "MSTRG.54622"; transcript_id "MSTRG.54622.2";
chr13	StringTie	exon	102765819	102766580	1000	-	.	gene_id "MSTRG.54622"; transcript_id "MSTRG.54622.2"; exon_number "1";
chr13	StringTie	exon	102767273	102767478	1000	-	.	gene_id "MSTRG.54622"; transcript_id "MSTRG.54622.2"; exon_number "2";
chr13	StringTie	exon	102768260	102768311	1000	-	.	gene_id "MSTRG.54622"; transcript_id "MSTRG.54622.2"; exon_number "3";
chr13	StringTie	exon	102769311	102769541	1000	-	.	gene_id "MSTRG.54622"; transcript_id "MSTRG.54622.2"; exon_number "4";
chr13	StringTie	exon	102770012	102770086	1000	-	.	gene_id "MSTRG.54622"; transcript_id "MSTRG.54622.2"; exon_number "5";
chr13	StringTie	exon	102774439	102774977	1000	-	.	gene_id "MSTRG.54622"; transcript_id "MSTRG.54622.2"; exon_number "6";
chr13	StringTie	transcript	102765893	102773809	1000	-	.	gene_id "MSTRG.54622"; transcript_id "MSTRG.54622.20";
chr13	StringTie	exon	102765893	102766580	1000	-	.	gene_id "MSTRG.54622"; transcript_id "MSTRG.54622.20"; exon_number "1";
chr13	StringTie	exon	102767273	102767478	1000	-	.	gene_id "MSTRG.54622"; transcript_id "MSTRG.54622.20"; exon_number "2";
chr13	StringTie	exon	102768260	102768311	1000	-	.	gene_id "MSTRG.54622"; transcript_id "MSTRG.54622.20"; exon_number "3";
chr13	StringTie	exon	102769311	102769541	1000	-	.	gene_id "MSTRG.54622"; transcript_id "MSTRG.54622.20"; exon_number "4";
chr13	StringTie	exon	102770012	102770100	1000	-	.	gene_id "MSTRG.54622"; transcript_id "MSTRG.54622.20"; exon_number "5";
chr13	StringTie	exon	102773682	102773809	1000	-	.	gene_id "MSTRG.54622"; transcript_id "MSTRG.54622.20"; exon_number "6";
chr13	StringTie	transcript	102765915	102773812	1000	-	.	gene_id "MSTRG.54622"; transcript_id "MSTRG.54622.21";
chr13	StringTie	exon	102765915	102766580	1000	-	.	gene_id "MSTRG.54622"; transcript_id "MSTRG.54622.21"; exon_number "1";
chr13	StringTie	exon	102767273	102767478	1000	-	.	gene_id "MSTRG.54622"; transcript_id "MSTRG.54622.21"; exon_number "2";
chr13	StringTie	exon	102768260	102768311	1000	-	.	gene_id "MSTRG.54622"; transcript_id "MSTRG.54622.21"; exon_number "3";
chr13	StringTie	exon	102769311	102769504	1000	-	.	gene_id "MSTRG.54622"; transcript_id "MSTRG.54622.21"; exon_number "4";
chr13	StringTie	exon	102770012	102770086	1000	-	.	gene_id "MSTRG.54622"; transcript_id "MSTRG.54622.21"; exon_number "5";
chr13	StringTie	exon	102773682	102773812	1000	-	.	gene_id "MSTRG.54622"; transcript_id "MSTRG.54622.21"; exon_number "6";
chr13	StringTie	transcript	102765915	102773498	1000	-	.	gene_id "MSTRG.54622"; transcript_id "MSTRG.54622.22";
chr13	StringTie	exon	102765915	102766580	1000	-	.	gene_id "MSTRG.54622"; transcript_id "MSTRG.54622.22"; exon_number "1";
chr13	StringTie	exon	102768260	102768311	1000	-	.	gene_id "MSTRG.54622"; transcript_id "MSTRG.54622.22"; exon_number "2";
chr13	StringTie	exon	102769311	102769541	1000	-	.	gene_id "MSTRG.54622"; transcript_id "MSTRG.54622.22"; exon_number "3";
chr13	StringTie	exon	102771867	102773498	1000	-	.	gene_id "MSTRG.54622"; transcript_id "MSTRG.54622.22"; exon_number "4";
chr13	StringTie	transcript	102765925	102773812	1000	-	.	gene_id "MSTRG.54622"; transcript_id "MSTRG.54622.23";
chr13	StringTie	exon	102765925	102766580	1000	-	.	gene_id "MSTRG.54622"; transcript_id "MSTRG.54622.23"; exon_number "1";
chr13	StringTie	exon	102767273	102767478	1000	-	.	gene_id "MSTRG.54622"; transcript_id "MSTRG.54622.23"; exon_number "2";
chr13	StringTie	exon	102768260	102768311	1000	-	.	gene_id "MSTRG.54622"; transcript_id "MSTRG.54622.23"; exon_number "3";
chr13	StringTie	exon	102769311	102769541	1000	-	.	gene_id "MSTRG.54622"; transcript_id "MSTRG.54622.23"; exon_number "4";
chr13	StringTie	exon	102770012	102770144	1000	-	.	gene_id "MSTRG.54622"; transcript_id "MSTRG.54622.23"; exon_number "5";
chr13	StringTie	exon	102773682	102773812	1000	-	.	gene_id "MSTRG.54622"; transcript_id "MSTRG.54622.23"; exon_number "6";
chr13	StringTie	transcript	102765927	102774642	1000	-	.	gene_id "MSTRG.54622"; transcript_id "MSTRG.54622.24";
chr13	StringTie	exon	102765927	102766580	1000	-	.	gene_id "MSTRG.54622"; transcript_id "MSTRG.54622.24"; exon_number "1";
chr13	StringTie	exon	102768260	102768311	1000	-	.	gene_id "MSTRG.54622"; transcript_id "MSTRG.54622.24"; exon_number "2";
chr13	StringTie	exon	102769311	102769541	1000	-	.	gene_id "MSTRG.54622"; transcript_id "MSTRG.54622.24"; exon_number "3";
chr13	StringTie	exon	102770012	102770100	1000	-	.	gene_id "MSTRG.54622"; transcript_id "MSTRG.54622.24"; exon_number "4";
chr13	StringTie	exon	102774439	102774642	1000	-	.	gene_id "MSTRG.54622"; transcript_id "MSTRG.54622.24"; exon_number "5";
chr13	StringTie	transcript	102765930	102799050	1000	-	.	gene_id "MSTRG.54622"; transcript_id "MSTRG.54622.25";
chr13	StringTie	exon	102765930	102766580	1000	-	.	gene_id "MSTRG.54622"; transcript_id "MSTRG.54622.25"; exon_number "1";
chr13	StringTie	exon	102767273	102767478	1000	-	.	gene_id "MSTRG.54622"; transcript_id "MSTRG.54622.25"; exon_number "2";
chr13	StringTie	exon	102768260	102768311	1000	-	.	gene_id "MSTRG.54622"; transcript_id "MSTRG.54622.25"; exon_number "3";
chr13	StringTie	exon	102769311	102769541	1000	-	.	gene_id "MSTRG.54622"; transcript_id "MSTRG.54622.25"; exon_number "4";
chr13	StringTie	exon	102770012	102770086	1000	-	.	gene_id "MSTRG.54622"; transcript_id "MSTRG.54622.25"; exon_number "5";
chr13	StringTie	exon	102786232	102786339	1000	-	.	gene_id "MSTRG.54622"; transcript_id "MSTRG.54622.25"; exon_number "6";
chr13	StringTie	exon	102787834	102787923	1000	-	.	gene_id "MSTRG.54622"; transcript_id "MSTRG.54622.25"; exon_number "7";
chr13	StringTie	exon	102789012	102789221	1000	-	.	gene_id "MSTRG.54622"; transcript_id "MSTRG.54622.25"; exon_number "8";
chr13	StringTie	exon	102790901	102791138	1000	-	.	gene_id "MSTRG.54622"; transcript_id "MSTRG.54622.25"; exon_number "9";
chr13	StringTie	exon	102791258	102791430	1000	-	.	gene_id "MSTRG.54622"; transcript_id "MSTRG.54622.25"; exon_number "10";
chr13	StringTie	exon	102793341	102793418	1000	-	.	gene_id "MSTRG.54622"; transcript_id "MSTRG.54622.25"; exon_number "11";
chr13	StringTie	exon	102793601	102793806	1000	-	.	gene_id "MSTRG.54622"; transcript_id "MSTRG.54622.25"; exon_number "12";
chr13	StringTie	exon	102796804	102797009	1000	-	.	gene_id "MSTRG.54622"; transcript_id "MSTRG.54622.25"; exon_number "13";
chr13	StringTie	exon	102798489	102799050	1000	-	.	gene_id "MSTRG.54622"; transcript_id "MSTRG.54622.25"; exon_number "14";
chr13	StringTie	transcript	102765930	102805291	1000	-	.	gene_id "MSTRG.54622"; transcript_id "MSTRG.54622.26";
chr13	StringTie	exon	102765930	102766580	1000	-	.	gene_id "MSTRG.54622"; transcript_id "MSTRG.54622.26"; exon_number "1";
chr13	StringTie	exon	102767273	102767478	1000	-	.	gene_id "MSTRG.54622"; transcript_id "MSTRG.54622.26"; exon_number "2";
chr13	StringTie	exon	102768260	102768311	1000	-	.	gene_id "MSTRG.54622"; transcript_id "MSTRG.54622.26"; exon_number "3";
chr13	StringTie	exon	102769311	102769541	1000	-	.	gene_id "MSTRG.54622"; transcript_id "MSTRG.54622.26"; exon_number "4";
chr13	StringTie	exon	102770012	102770086	1000	-	.	gene_id "MSTRG.54622"; transcript_id "MSTRG.54622.26"; exon_number "5";
chr13	StringTie	exon	102786232	102786339	1000	-	.	gene_id "MSTRG.54622"; transcript_id "MSTRG.54622.26"; exon_number "6";
chr13	StringTie	exon	102787834	102787923	1000	-	.	gene_id "MSTRG.54622"; transcript_id "MSTRG.54622.26"; exon_number "7";
chr13	StringTie	exon	102789012	102789221	1000	-	.	gene_id "MSTRG.54622"; transcript_id "MSTRG.54622.26"; exon_number "8";
chr13	StringTie	exon	102790901	102791138	1000	-	.	gene_id "MSTRG.54622"; transcript_id "MSTRG.54622.26"; exon_number "9";
chr13	StringTie	exon	102791258	102791430	1000	-	.	gene_id "MSTRG.54622"; transcript_id "MSTRG.54622.26"; exon_number "10";
chr13	StringTie	exon	102791994	102792136	1000	-	.	gene_id "MSTRG.54622"; transcript_id "MSTRG.54622.26"; exon_number "11";
chr13	StringTie	exon	102793341	102793418	1000	-	.	gene_id "MSTRG.54622"; transcript_id "MSTRG.54622.26"; exon_number "12";
chr13	StringTie	exon	102793601	102793806	1000	-	.	gene_id "MSTRG.54622"; transcript_id "MSTRG.54622.26"; exon_number "13";
chr13	StringTie	exon	102796804	102797009	1000	-	.	gene_id "MSTRG.54622"; transcript_id "MSTRG.54622.26"; exon_number "14";
chr13	StringTie	exon	102798489	102798627	1000	-	.	gene_id "MSTRG.54622"; transcript_id "MSTRG.54622.26"; exon_number "15";
chr13	StringTie	exon	102803769	102805291	1000	-	.	gene_id "MSTRG.54622"; transcript_id "MSTRG.54622.26"; exon_number "16";
chr13	StringTie	transcript	102765945	102782890	1000	-	.	gene_id "MSTRG.54622"; transcript_id "MSTRG.54622.27";
chr13	StringTie	exon	102765945	102766580	1000	-	.	gene_id "MSTRG.54622"; transcript_id "MSTRG.54622.27"; exon_number "1";
chr13	StringTie	exon	102767273	102767478	1000	-	.	gene_id "MSTRG.54622"; transcript_id "MSTRG.54622.27"; exon_number "2";
chr13	StringTie	exon	102768260	102768311	1000	-	.	gene_id "MSTRG.54622"; transcript_id "MSTRG.54622.27"; exon_number "3";
chr13	StringTie	exon	102769311	102769541	1000	-	.	gene_id "MSTRG.54622"; transcript_id "MSTRG.54622.27"; exon_number "4";
chr13	StringTie	exon	102770012	102770086	1000	-	.	gene_id "MSTRG.54622"; transcript_id "MSTRG.54622.27"; exon_number "5";
chr13	StringTie	exon	102782795	102782890	1000	-	.	gene_id "MSTRG.54622"; transcript_id "MSTRG.54622.27"; exon_number "6";
chr13	StringTie	transcript	102765955	102771736	1000	-	.	gene_id "MSTRG.54622"; transcript_id "MSTRG.54622.28";
chr13	StringTie	exon	102765955	102766580	1000	-	.	gene_id "MSTRG.54622"; transcript_id "MSTRG.54622.28"; exon_number "1";
chr13	StringTie	exon	102767273	102767478	1000	-	.	gene_id "MSTRG.54622"; transcript_id "MSTRG.54622.28"; exon_number "2";
chr13	StringTie	exon	102768260	102768299	1000	-	.	gene_id "MSTRG.54622"; transcript_id "MSTRG.54622.28"; exon_number "3";
chr13	StringTie	exon	102769311	102769541	1000	-	.	gene_id "MSTRG.54622"; transcript_id "MSTRG.54622.28"; exon_number "4";
chr13	StringTie	exon	102770012	102770086	1000	-	.	gene_id "MSTRG.54622"; transcript_id "MSTRG.54622.28"; exon_number "5";
chr13	StringTie	exon	102771523	102771736	1000	-	.	gene_id "MSTRG.54622"; transcript_id "MSTRG.54622.28"; exon_number "6";
chr13	StringTie	transcript	102765819	102774776	1000	-	.	gene_id "MSTRG.54622"; transcript_id "MSTRG.54622.3";
chr13	StringTie	exon	102765819	102766580	1000	-	.	gene_id "MSTRG.54622"; transcript_id "MSTRG.54622.3"; exon_number "1";
chr13	StringTie	exon	102767273	102767478	1000	-	.	gene_id "MSTRG.54622"; transcript_id "MSTRG.54622.3"; exon_number "2";
chr13	StringTie	exon	102768260	102768311	1000	-	.	gene_id "MSTRG.54622"; transcript_id "MSTRG.54622.3"; exon_number "3";
chr13	StringTie	exon	102769311	102769541	1000	-	.	gene_id "MSTRG.54622"; transcript_id "MSTRG.54622.3"; exon_number "4";
chr13	StringTie	exon	102774439	102774776	1000	-	.	gene_id "MSTRG.54622"; transcript_id "MSTRG.54622.3"; exon_number "5";
chr13	StringTie	transcript	102766000	102773792	1000	-	.	gene_id "MSTRG.54622"; transcript_id "MSTRG.54622.30";
chr13	StringTie	exon	102766000	102766580	1000	-	.	gene_id "MSTRG.54622"; transcript_id "MSTRG.54622.30"; exon_number "1";
chr13	StringTie	exon	102767273	102767478	1000	-	.	gene_id "MSTRG.54622"; transcript_id "MSTRG.54622.30"; exon_number "2";
chr13	StringTie	exon	102768260	102768311	1000	-	.	gene_id "MSTRG.54622"; transcript_id "MSTRG.54622.30"; exon_number "3";
chr13	StringTie	exon	102770012	102773792	1000	-	.	gene_id "MSTRG.54622"; transcript_id "MSTRG.54622.30"; exon_number "4";
chr13	StringTie	transcript	102766006	102773886	1000	-	.	gene_id "MSTRG.54622"; transcript_id "MSTRG.54622.31";
chr13	StringTie	exon	102766006	102766580	1000	-	.	gene_id "MSTRG.54622"; transcript_id "MSTRG.54622.31"; exon_number "1";
chr13	StringTie	exon	102767273	102767478	1000	-	.	gene_id "MSTRG.54622"; transcript_id "MSTRG.54622.31"; exon_number "2";
chr13	StringTie	exon	102768260	102768311	1000	-	.	gene_id "MSTRG.54622"; transcript_id "MSTRG.54622.31"; exon_number "3";
chr13	StringTie	exon	102769311	102769504	1000	-	.	gene_id "MSTRG.54622"; transcript_id "MSTRG.54622.31"; exon_number "4";
chr13	StringTie	exon	102770012	102770086	1000	-	.	gene_id "MSTRG.54622"; transcript_id "MSTRG.54622.31"; exon_number "5";
chr13	StringTie	exon	102771523	102773886	1000	-	.	gene_id "MSTRG.54622"; transcript_id "MSTRG.54622.31"; exon_number "6";
chr13	StringTie	transcript	102766067	102773549	1000	-	.	gene_id "MSTRG.54622"; transcript_id "MSTRG.54622.32";
chr13	StringTie	exon	102766067	102766580	1000	-	.	gene_id "MSTRG.54622"; transcript_id "MSTRG.54622.32"; exon_number "1";
chr13	StringTie	exon	102767273	102767478	1000	-	.	gene_id "MSTRG.54622"; transcript_id "MSTRG.54622.32"; exon_number "2";
chr13	StringTie	exon	102768260	102768311	1000	-	.	gene_id "MSTRG.54622"; transcript_id "MSTRG.54622.32"; exon_number "3";
chr13	StringTie	exon	102769311	102771180	1000	-	.	gene_id "MSTRG.54622"; transcript_id "MSTRG.54622.32"; exon_number "4";
chr13	StringTie	exon	102771523	102773549	1000	-	.	gene_id "MSTRG.54622"; transcript_id "MSTRG.54622.32"; exon_number "5";
chr13	StringTie	transcript	102766099	102773814	1000	-	.	gene_id "MSTRG.54622"; transcript_id "MSTRG.54622.33";
chr13	StringTie	exon	102766099	102766580	1000	-	.	gene_id "MSTRG.54622"; transcript_id "MSTRG.54622.33"; exon_number "1";
chr13	StringTie	exon	102768260	102768311	1000	-	.	gene_id "MSTRG.54622"; transcript_id "MSTRG.54622.33"; exon_number "2";
chr13	StringTie	exon	102773682	102773814	1000	-	.	gene_id "MSTRG.54622"; transcript_id "MSTRG.54622.33"; exon_number "3";
chr13	StringTie	transcript	102766116	102773788	1000	-	.	gene_id "MSTRG.54622"; transcript_id "MSTRG.54622.39";
chr13	StringTie	exon	102766116	102766580	1000	-	.	gene_id "MSTRG.54622"; transcript_id "MSTRG.54622.39"; exon_number "1";
chr13	StringTie	exon	102768260	102768311	1000	-	.	gene_id "MSTRG.54622"; transcript_id "MSTRG.54622.39"; exon_number "2";
chr13	StringTie	exon	102769311	102769541	1000	-	.	gene_id "MSTRG.54622"; transcript_id "MSTRG.54622.39"; exon_number "3";
chr13	StringTie	exon	102770012	102770086	1000	-	.	gene_id "MSTRG.54622"; transcript_id "MSTRG.54622.39"; exon_number "4";
chr13	StringTie	exon	102771867	102771941	1000	-	.	gene_id "MSTRG.54622"; transcript_id "MSTRG.54622.39"; exon_number "5";
chr13	StringTie	exon	102773682	102773788	1000	-	.	gene_id "MSTRG.54622"; transcript_id "MSTRG.54622.39"; exon_number "6";
chr13	StringTie	transcript	102765845	102775070	1000	-	.	gene_id "MSTRG.54622"; transcript_id "MSTRG.54622.4";
chr13	StringTie	exon	102765845	102766580	1000	-	.	gene_id "MSTRG.54622"; transcript_id "MSTRG.54622.4"; exon_number "1";
chr13	StringTie	exon	102767273	102767478	1000	-	.	gene_id "MSTRG.54622"; transcript_id "MSTRG.54622.4"; exon_number "2";
chr13	StringTie	exon	102768260	102768311	1000	-	.	gene_id "MSTRG.54622"; transcript_id "MSTRG.54622.4"; exon_number "3";
chr13	StringTie	exon	102769311	102769541	1000	-	.	gene_id "MSTRG.54622"; transcript_id "MSTRG.54622.4"; exon_number "4";
chr13	StringTie	exon	102770012	102770086	1000	-	.	gene_id "MSTRG.54622"; transcript_id "MSTRG.54622.4"; exon_number "5";
chr13	StringTie	exon	102771867	102775070	1000	-	.	gene_id "MSTRG.54622"; transcript_id "MSTRG.54622.4"; exon_number "6";
chr13	StringTie	transcript	102766126	102773789	1000	-	.	gene_id "MSTRG.54622"; transcript_id "MSTRG.54622.40";
chr13	StringTie	exon	102766126	102766580	1000	-	.	gene_id "MSTRG.54622"; transcript_id "MSTRG.54622.40"; exon_number "1";
chr13	StringTie	exon	102768260	102768311	1000	-	.	gene_id "MSTRG.54622"; transcript_id "MSTRG.54622.40"; exon_number "2";
chr13	StringTie	exon	102769311	102769541	1000	-	.	gene_id "MSTRG.54622"; transcript_id "MSTRG.54622.40"; exon_number "3";
chr13	StringTie	exon	102770012	102770086	1000	-	.	gene_id "MSTRG.54622"; transcript_id "MSTRG.54622.40"; exon_number "4";
chr13	StringTie	exon	102771523	102773789	1000	-	.	gene_id "MSTRG.54622"; transcript_id "MSTRG.54622.40"; exon_number "5";
chr13	StringTie	transcript	102766126	102773788	1000	-	.	gene_id "MSTRG.54622"; transcript_id "MSTRG.54622.41";
chr13	StringTie	exon	102766126	102766580	1000	-	.	gene_id "MSTRG.54622"; transcript_id "MSTRG.54622.41"; exon_number "1";
chr13	StringTie	exon	102767273	102767478	1000	-	.	gene_id "MSTRG.54622"; transcript_id "MSTRG.54622.41"; exon_number "2";
chr13	StringTie	exon	102768260	102768311	1000	-	.	gene_id "MSTRG.54622"; transcript_id "MSTRG.54622.41"; exon_number "3";
chr13	StringTie	exon	102769311	102769504	1000	-	.	gene_id "MSTRG.54622"; transcript_id "MSTRG.54622.41"; exon_number "4";
chr13	StringTie	exon	102771867	102773788	1000	-	.	gene_id "MSTRG.54622"; transcript_id "MSTRG.54622.41"; exon_number "5";
chr13	StringTie	transcript	102766128	102773785	1000	-	.	gene_id "MSTRG.54622"; transcript_id "MSTRG.54622.42";
chr13	StringTie	exon	102766128	102766580	1000	-	.	gene_id "MSTRG.54622"; transcript_id "MSTRG.54622.42"; exon_number "1";
chr13	StringTie	exon	102767273	102767478	1000	-	.	gene_id "MSTRG.54622"; transcript_id "MSTRG.54622.42"; exon_number "2";
chr13	StringTie	exon	102768260	102768311	1000	-	.	gene_id "MSTRG.54622"; transcript_id "MSTRG.54622.42"; exon_number "3";
chr13	StringTie	exon	102769311	102769541	1000	-	.	gene_id "MSTRG.54622"; transcript_id "MSTRG.54622.42"; exon_number "4";
chr13	StringTie	exon	102770012	102770082	1000	-	.	gene_id "MSTRG.54622"; transcript_id "MSTRG.54622.42"; exon_number "5";
chr13	StringTie	exon	102773682	102773785	1000	-	.	gene_id "MSTRG.54622"; transcript_id "MSTRG.54622.42"; exon_number "6";
chr13	StringTie	transcript	102766133	102773789	1000	-	.	gene_id "MSTRG.54622"; transcript_id "MSTRG.54622.43";
chr13	StringTie	exon	102766133	102766580	1000	-	.	gene_id "MSTRG.54622"; transcript_id "MSTRG.54622.43"; exon_number "1";
chr13	StringTie	exon	102767273	102767478	1000	-	.	gene_id "MSTRG.54622"; transcript_id "MSTRG.54622.43"; exon_number "2";
chr13	StringTie	exon	102768260	102768311	1000	-	.	gene_id "MSTRG.54622"; transcript_id "MSTRG.54622.43"; exon_number "3";
chr13	StringTie	exon	102769311	102769504	1000	-	.	gene_id "MSTRG.54622"; transcript_id "MSTRG.54622.43"; exon_number "4";
chr13	StringTie	exon	102770012	102770086	1000	-	.	gene_id "MSTRG.54622"; transcript_id "MSTRG.54622.43"; exon_number "5";
chr13	StringTie	exon	102771867	102773789	1000	-	.	gene_id "MSTRG.54622"; transcript_id "MSTRG.54622.43"; exon_number "6";
chr13	StringTie	transcript	102766146	102773806	1000	-	.	gene_id "MSTRG.54622"; transcript_id "MSTRG.54622.44";
chr13	StringTie	exon	102766146	102766580	1000	-	.	gene_id "MSTRG.54622"; transcript_id "MSTRG.54622.44"; exon_number "1";
chr13	StringTie	exon	102767273	102767478	1000	-	.	gene_id "MSTRG.54622"; transcript_id "MSTRG.54622.44"; exon_number "2";
chr13	StringTie	exon	102768260	102768311	1000	-	.	gene_id "MSTRG.54622"; transcript_id "MSTRG.54622.44"; exon_number "3";
chr13	StringTie	exon	102769311	102769504	1000	-	.	gene_id "MSTRG.54622"; transcript_id "MSTRG.54622.44"; exon_number "4";
chr13	StringTie	exon	102773682	102773806	1000	-	.	gene_id "MSTRG.54622"; transcript_id "MSTRG.54622.44"; exon_number "5";
chr13	StringTie	transcript	102766149	102773446	1000	-	.	gene_id "MSTRG.54622"; transcript_id "MSTRG.54622.45";
chr13	StringTie	exon	102766149	102766580	1000	-	.	gene_id "MSTRG.54622"; transcript_id "MSTRG.54622.45"; exon_number "1";
chr13	StringTie	exon	102767273	102767478	1000	-	.	gene_id "MSTRG.54622"; transcript_id "MSTRG.54622.45"; exon_number "2";
chr13	StringTie	exon	102768260	102768311	1000	-	.	gene_id "MSTRG.54622"; transcript_id "MSTRG.54622.45"; exon_number "3";
chr13	StringTie	exon	102769311	102769541	1000	-	.	gene_id "MSTRG.54622"; transcript_id "MSTRG.54622.45"; exon_number "4";
chr13	StringTie	exon	102770012	102770100	1000	-	.	gene_id "MSTRG.54622"; transcript_id "MSTRG.54622.45"; exon_number "5";
chr13	StringTie	exon	102771523	102773446	1000	-	.	gene_id "MSTRG.54622"; transcript_id "MSTRG.54622.45"; exon_number "6";
chr13	StringTie	transcript	102766156	102773775	1000	-	.	gene_id "MSTRG.54622"; transcript_id "MSTRG.54622.46";
chr13	StringTie	exon	102766156	102766580	1000	-	.	gene_id "MSTRG.54622"; transcript_id "MSTRG.54622.46"; exon_number "1";
chr13	StringTie	exon	102767273	102767478	1000	-	.	gene_id "MSTRG.54622"; transcript_id "MSTRG.54622.46"; exon_number "2";
chr13	StringTie	exon	102768260	102768311	1000	-	.	gene_id "MSTRG.54622"; transcript_id "MSTRG.54622.46"; exon_number "3";
chr13	StringTie	exon	102769311	102771180	1000	-	.	gene_id "MSTRG.54622"; transcript_id "MSTRG.54622.46"; exon_number "4";
chr13	StringTie	exon	102773682	102773775	1000	-	.	gene_id "MSTRG.54622"; transcript_id "MSTRG.54622.46"; exon_number "5";
chr13	StringTie	transcript	102766163	102773095	1000	-	.	gene_id "MSTRG.54622"; transcript_id "MSTRG.54622.47";
chr13	StringTie	exon	102766163	102766580	1000	-	.	gene_id "MSTRG.54622"; transcript_id "MSTRG.54622.47"; exon_number "1";
chr13	StringTie	exon	102767273	102767478	1000	-	.	gene_id "MSTRG.54622"; transcript_id "MSTRG.54622.47"; exon_number "2";
chr13	StringTie	exon	102768260	102768311	1000	-	.	gene_id "MSTRG.54622"; transcript_id "MSTRG.54622.47"; exon_number "3";
chr13	StringTie	exon	102769311	102769541	1000	-	.	gene_id "MSTRG.54622"; transcript_id "MSTRG.54622.47"; exon_number "4";
chr13	StringTie	exon	102770012	102770086	1000	-	.	gene_id "MSTRG.54622"; transcript_id "MSTRG.54622.47"; exon_number "5";
chr13	StringTie	exon	102773069	102773095	1000	-	.	gene_id "MSTRG.54622"; transcript_id "MSTRG.54622.47"; exon_number "6";
chr13	StringTie	transcript	102766169	102773789	1000	-	.	gene_id "MSTRG.54622"; transcript_id "MSTRG.54622.48";
chr13	StringTie	exon	102766169	102766580	1000	-	.	gene_id "MSTRG.54622"; transcript_id "MSTRG.54622.48"; exon_number "1";
chr13	StringTie	exon	102768260	102768311	1000	-	.	gene_id "MSTRG.54622"; transcript_id "MSTRG.54622.48"; exon_number "2";
chr13	StringTie	exon	102769311	102769504	1000	-	.	gene_id "MSTRG.54622"; transcript_id "MSTRG.54622.48"; exon_number "3";
chr13	StringTie	exon	102770012	102770086	1000	-	.	gene_id "MSTRG.54622"; transcript_id "MSTRG.54622.48"; exon_number "4";
chr13	StringTie	exon	102773682	102773789	1000	-	.	gene_id "MSTRG.54622"; transcript_id "MSTRG.54622.48"; exon_number "5";
chr13	StringTie	transcript	102765861	102773795	1000	-	.	gene_id "MSTRG.54622"; transcript_id "MSTRG.54622.5";
chr13	StringTie	exon	102765861	102766580	1000	-	.	gene_id "MSTRG.54622"; transcript_id "MSTRG.54622.5"; exon_number "1";
chr13	StringTie	exon	102768260	102768311	1000	-	.	gene_id "MSTRG.54622"; transcript_id "MSTRG.54622.5"; exon_number "2";
chr13	StringTie	exon	102769311	102769541	1000	-	.	gene_id "MSTRG.54622"; transcript_id "MSTRG.54622.5"; exon_number "3";
chr13	StringTie	exon	102770012	102770100	1000	-	.	gene_id "MSTRG.54622"; transcript_id "MSTRG.54622.5"; exon_number "4";
chr13	StringTie	exon	102773682	102773795	1000	-	.	gene_id "MSTRG.54622"; transcript_id "MSTRG.54622.5"; exon_number "5";
chr13	StringTie	transcript	102779526	102783054	1000	-	.	gene_id "MSTRG.54622"; transcript_id "MSTRG.54622.50";
chr13	StringTie	exon	102779526	102782330	1000	-	.	gene_id "MSTRG.54622"; transcript_id "MSTRG.54622.50"; exon_number "1";
chr13	StringTie	exon	102782795	102783054	1000	-	.	gene_id "MSTRG.54622"; transcript_id "MSTRG.54622.50"; exon_number "2";
chr13	StringTie	transcript	102784098	102799055	1000	-	.	gene_id "MSTRG.54622"; transcript_id "MSTRG.54622.51";
chr13	StringTie	exon	102784098	102785116	1000	-	.	gene_id "MSTRG.54622"; transcript_id "MSTRG.54622.51"; exon_number "1";
chr13	StringTie	exon	102786232	102786339	1000	-	.	gene_id "MSTRG.54622"; transcript_id "MSTRG.54622.51"; exon_number "2";
chr13	StringTie	exon	102787834	102787923	1000	-	.	gene_id "MSTRG.54622"; transcript_id "MSTRG.54622.51"; exon_number "3";
chr13	StringTie	exon	102789012	102789221	1000	-	.	gene_id "MSTRG.54622"; transcript_id "MSTRG.54622.51"; exon_number "4";
chr13	StringTie	exon	102790901	102791138	1000	-	.	gene_id "MSTRG.54622"; transcript_id "MSTRG.54622.51"; exon_number "5";
chr13	StringTie	exon	102791258	102791430	1000	-	.	gene_id "MSTRG.54622"; transcript_id "MSTRG.54622.51"; exon_number "6";
chr13	StringTie	exon	102793341	102793418	1000	-	.	gene_id "MSTRG.54622"; transcript_id "MSTRG.54622.51"; exon_number "7";
chr13	StringTie	exon	102793601	102793806	1000	-	.	gene_id "MSTRG.54622"; transcript_id "MSTRG.54622.51"; exon_number "8";
chr13	StringTie	exon	102796804	102797009	1000	-	.	gene_id "MSTRG.54622"; transcript_id "MSTRG.54622.51"; exon_number "9";
chr13	StringTie	exon	102798489	102799055	1000	-	.	gene_id "MSTRG.54622"; transcript_id "MSTRG.54622.51"; exon_number "10";
chr13	StringTie	transcript	102784098	102799045	1000	-	.	gene_id "MSTRG.54622"; transcript_id "MSTRG.54622.52";
chr13	StringTie	exon	102784098	102785116	1000	-	.	gene_id "MSTRG.54622"; transcript_id "MSTRG.54622.52"; exon_number "1";
chr13	StringTie	exon	102786232	102786339	1000	-	.	gene_id "MSTRG.54622"; transcript_id "MSTRG.54622.52"; exon_number "2";
chr13	StringTie	exon	102787834	102787923	1000	-	.	gene_id "MSTRG.54622"; transcript_id "MSTRG.54622.52"; exon_number "3";
chr13	StringTie	exon	102789012	102789221	1000	-	.	gene_id "MSTRG.54622"; transcript_id "MSTRG.54622.52"; exon_number "4";
chr13	StringTie	exon	102790901	102791138	1000	-	.	gene_id "MSTRG.54622"; transcript_id "MSTRG.54622.52"; exon_number "5";
chr13	StringTie	exon	102791258	102791430	1000	-	.	gene_id "MSTRG.54622"; transcript_id "MSTRG.54622.52"; exon_number "6";
chr13	StringTie	exon	102793601	102793806	1000	-	.	gene_id "MSTRG.54622"; transcript_id "MSTRG.54622.52"; exon_number "7";
chr13	StringTie	exon	102796804	102797009	1000	-	.	gene_id "MSTRG.54622"; transcript_id "MSTRG.54622.52"; exon_number "8";
chr13	StringTie	exon	102798489	102799045	1000	-	.	gene_id "MSTRG.54622"; transcript_id "MSTRG.54622.52"; exon_number "9";
chr13	StringTie	transcript	102784137	102799050	1000	-	.	gene_id "MSTRG.54622"; transcript_id "MSTRG.54622.53";
chr13	StringTie	exon	102784137	102784512	1000	-	.	gene_id "MSTRG.54622"; transcript_id "MSTRG.54622.53"; exon_number "1";
chr13	StringTie	exon	102786232	102786339	1000	-	.	gene_id "MSTRG.54622"; transcript_id "MSTRG.54622.53"; exon_number "2";
chr13	StringTie	exon	102787834	102787923	1000	-	.	gene_id "MSTRG.54622"; transcript_id "MSTRG.54622.53"; exon_number "3";
chr13	StringTie	exon	102789012	102789221	1000	-	.	gene_id "MSTRG.54622"; transcript_id "MSTRG.54622.53"; exon_number "4";
chr13	StringTie	exon	102790901	102791138	1000	-	.	gene_id "MSTRG.54622"; transcript_id "MSTRG.54622.53"; exon_number "5";
chr13	StringTie	exon	102791258	102791430	1000	-	.	gene_id "MSTRG.54622"; transcript_id "MSTRG.54622.53"; exon_number "6";
chr13	StringTie	exon	102791994	102792136	1000	-	.	gene_id "MSTRG.54622"; transcript_id "MSTRG.54622.53"; exon_number "7";
chr13	StringTie	exon	102793341	102793418	1000	-	.	gene_id "MSTRG.54622"; transcript_id "MSTRG.54622.53"; exon_number "8";
chr13	StringTie	exon	102793601	102793806	1000	-	.	gene_id "MSTRG.54622"; transcript_id "MSTRG.54622.53"; exon_number "9";
chr13	StringTie	exon	102796804	102797009	1000	-	.	gene_id "MSTRG.54622"; transcript_id "MSTRG.54622.53"; exon_number "10";
chr13	StringTie	exon	102798489	102799050	1000	-	.	gene_id "MSTRG.54622"; transcript_id "MSTRG.54622.53"; exon_number "11";
chr13	StringTie	transcript	102784137	102799050	1000	-	.	gene_id "MSTRG.54622"; transcript_id "MSTRG.54622.54";
chr13	StringTie	exon	102784137	102785116	1000	-	.	gene_id "MSTRG.54622"; transcript_id "MSTRG.54622.54"; exon_number "1";
chr13	StringTie	exon	102786232	102786339	1000	-	.	gene_id "MSTRG.54622"; transcript_id "MSTRG.54622.54"; exon_number "2";
chr13	StringTie	exon	102787834	102787923	1000	-	.	gene_id "MSTRG.54622"; transcript_id "MSTRG.54622.54"; exon_number "3";
chr13	StringTie	exon	102789012	102789221	1000	-	.	gene_id "MSTRG.54622"; transcript_id "MSTRG.54622.54"; exon_number "4";
chr13	StringTie	exon	102790901	102791138	1000	-	.	gene_id "MSTRG.54622"; transcript_id "MSTRG.54622.54"; exon_number "5";
chr13	StringTie	exon	102791258	102791430	1000	-	.	gene_id "MSTRG.54622"; transcript_id "MSTRG.54622.54"; exon_number "6";
chr13	StringTie	exon	102791994	102792136	1000	-	.	gene_id "MSTRG.54622"; transcript_id "MSTRG.54622.54"; exon_number "7";
chr13	StringTie	exon	102793341	102793418	1000	-	.	gene_id "MSTRG.54622"; transcript_id "MSTRG.54622.54"; exon_number "8";
chr13	StringTie	exon	102793601	102793806	1000	-	.	gene_id "MSTRG.54622"; transcript_id "MSTRG.54622.54"; exon_number "9";
chr13	StringTie	exon	102796804	102797009	1000	-	.	gene_id "MSTRG.54622"; transcript_id "MSTRG.54622.54"; exon_number "10";
chr13	StringTie	exon	102798489	102799050	1000	-	.	gene_id "MSTRG.54622"; transcript_id "MSTRG.54622.54"; exon_number "11";
chr13	StringTie	transcript	102784266	102799048	1000	-	.	gene_id "MSTRG.54622"; transcript_id "MSTRG.54622.55";
chr13	StringTie	exon	102784266	102784512	1000	-	.	gene_id "MSTRG.54622"; transcript_id "MSTRG.54622.55"; exon_number "1";
chr13	StringTie	exon	102786232	102786339	1000	-	.	gene_id "MSTRG.54622"; transcript_id "MSTRG.54622.55"; exon_number "2";
chr13	StringTie	exon	102787834	102787923	1000	-	.	gene_id "MSTRG.54622"; transcript_id "MSTRG.54622.55"; exon_number "3";
chr13	StringTie	exon	102789012	102789221	1000	-	.	gene_id "MSTRG.54622"; transcript_id "MSTRG.54622.55"; exon_number "4";
chr13	StringTie	exon	102790901	102791138	1000	-	.	gene_id "MSTRG.54622"; transcript_id "MSTRG.54622.55"; exon_number "5";
chr13	StringTie	exon	102791258	102791430	1000	-	.	gene_id "MSTRG.54622"; transcript_id "MSTRG.54622.55"; exon_number "6";
chr13	StringTie	exon	102793601	102793806	1000	-	.	gene_id "MSTRG.54622"; transcript_id "MSTRG.54622.55"; exon_number "7";
chr13	StringTie	exon	102796804	102797009	1000	-	.	gene_id "MSTRG.54622"; transcript_id "MSTRG.54622.55"; exon_number "8";
chr13	StringTie	exon	102798489	102799048	1000	-	.	gene_id "MSTRG.54622"; transcript_id "MSTRG.54622.55"; exon_number "9";
chr13	StringTie	transcript	102784273	102792029	1000	-	.	gene_id "MSTRG.54622"; transcript_id "MSTRG.54622.56";
chr13	StringTie	exon	102784273	102784540	1000	-	.	gene_id "MSTRG.54622"; transcript_id "MSTRG.54622.56"; exon_number "1";
chr13	StringTie	exon	102786232	102786339	1000	-	.	gene_id "MSTRG.54622"; transcript_id "MSTRG.54622.56"; exon_number "2";
chr13	StringTie	exon	102787834	102787923	1000	-	.	gene_id "MSTRG.54622"; transcript_id "MSTRG.54622.56"; exon_number "3";
chr13	StringTie	exon	102789012	102789221	1000	-	.	gene_id "MSTRG.54622"; transcript_id "MSTRG.54622.56"; exon_number "4";
chr13	StringTie	exon	102790901	102791138	1000	-	.	gene_id "MSTRG.54622"; transcript_id "MSTRG.54622.56"; exon_number "5";
chr13	StringTie	exon	102791258	102791430	1000	-	.	gene_id "MSTRG.54622"; transcript_id "MSTRG.54622.56"; exon_number "6";
chr13	StringTie	exon	102791994	102792029	1000	-	.	gene_id "MSTRG.54622"; transcript_id "MSTRG.54622.56"; exon_number "7";
chr13	StringTie	transcript	102784281	102798995	1000	-	.	gene_id "MSTRG.54622"; transcript_id "MSTRG.54622.57";
chr13	StringTie	exon	102784281	102785116	1000	-	.	gene_id "MSTRG.54622"; transcript_id "MSTRG.54622.57"; exon_number "1";
chr13	StringTie	exon	102786232	102787489	1000	-	.	gene_id "MSTRG.54622"; transcript_id "MSTRG.54622.57"; exon_number "2";
chr13	StringTie	exon	102787834	102787923	1000	-	.	gene_id "MSTRG.54622"; transcript_id "MSTRG.54622.57"; exon_number "3";
chr13	StringTie	exon	102789012	102789221	1000	-	.	gene_id "MSTRG.54622"; transcript_id "MSTRG.54622.57"; exon_number "4";
chr13	StringTie	exon	102790901	102791138	1000	-	.	gene_id "MSTRG.54622"; transcript_id "MSTRG.54622.57"; exon_number "5";
chr13	StringTie	exon	102791258	102791430	1000	-	.	gene_id "MSTRG.54622"; transcript_id "MSTRG.54622.57"; exon_number "6";
chr13	StringTie	exon	102793341	102793418	1000	-	.	gene_id "MSTRG.54622"; transcript_id "MSTRG.54622.57"; exon_number "7";
chr13	StringTie	exon	102793601	102793806	1000	-	.	gene_id "MSTRG.54622"; transcript_id "MSTRG.54622.57"; exon_number "8";
chr13	StringTie	exon	102796804	102797009	1000	-	.	gene_id "MSTRG.54622"; transcript_id "MSTRG.54622.57"; exon_number "9";
chr13	StringTie	exon	102798489	102798995	1000	-	.	gene_id "MSTRG.54622"; transcript_id "MSTRG.54622.57"; exon_number "10";
chr13	StringTie	transcript	102784283	102792203	1000	-	.	gene_id "MSTRG.54622"; transcript_id "MSTRG.54622.59";
chr13	StringTie	exon	102784283	102784512	1000	-	.	gene_id "MSTRG.54622"; transcript_id "MSTRG.54622.59"; exon_number "1";
chr13	StringTie	exon	102787834	102787923	1000	-	.	gene_id "MSTRG.54622"; transcript_id "MSTRG.54622.59"; exon_number "2";
chr13	StringTie	exon	102789012	102789221	1000	-	.	gene_id "MSTRG.54622"; transcript_id "MSTRG.54622.59"; exon_number "3";
chr13	StringTie	exon	102790901	102791138	1000	-	.	gene_id "MSTRG.54622"; transcript_id "MSTRG.54622.59"; exon_number "4";
chr13	StringTie	exon	102791258	102791430	1000	-	.	gene_id "MSTRG.54622"; transcript_id "MSTRG.54622.59"; exon_number "5";
chr13	StringTie	exon	102791994	102792203	1000	-	.	gene_id "MSTRG.54622"; transcript_id "MSTRG.54622.59"; exon_number "6";
chr13	StringTie	transcript	102765871	102773817	1000	-	.	gene_id "MSTRG.54622"; transcript_id "MSTRG.54622.6";
chr13	StringTie	exon	102765871	102766580	1000	-	.	gene_id "MSTRG.54622"; transcript_id "MSTRG.54622.6"; exon_number "1";
chr13	StringTie	exon	102767273	102767478	1000	-	.	gene_id "MSTRG.54622"; transcript_id "MSTRG.54622.6"; exon_number "2";
chr13	StringTie	exon	102768260	102768311	1000	-	.	gene_id "MSTRG.54622"; transcript_id "MSTRG.54622.6"; exon_number "3";
chr13	StringTie	exon	102769311	102770086	1000	-	.	gene_id "MSTRG.54622"; transcript_id "MSTRG.54622.6"; exon_number "4";
chr13	StringTie	exon	102773682	102773817	1000	-	.	gene_id "MSTRG.54622"; transcript_id "MSTRG.54622.6"; exon_number "5";
chr13	StringTie	transcript	102784284	102799025	1000	-	.	gene_id "MSTRG.54622"; transcript_id "MSTRG.54622.60";
chr13	StringTie	exon	102784284	102784512	1000	-	.	gene_id "MSTRG.54622"; transcript_id "MSTRG.54622.60"; exon_number "1";
chr13	StringTie	exon	102786232	102786339	1000	-	.	gene_id "MSTRG.54622"; transcript_id "MSTRG.54622.60"; exon_number "2";
chr13	StringTie	exon	102787834	102787923	1000	-	.	gene_id "MSTRG.54622"; transcript_id "MSTRG.54622.60"; exon_number "3";
chr13	StringTie	exon	102789012	102789221	1000	-	.	gene_id "MSTRG.54622"; transcript_id "MSTRG.54622.60"; exon_number "4";
chr13	StringTie	exon	102790901	102791138	1000	-	.	gene_id "MSTRG.54622"; transcript_id "MSTRG.54622.60"; exon_number "5";
chr13	StringTie	exon	102791297	102791430	1000	-	.	gene_id "MSTRG.54622"; transcript_id "MSTRG.54622.60"; exon_number "6";
chr13	StringTie	exon	102793341	102793418	1000	-	.	gene_id "MSTRG.54622"; transcript_id "MSTRG.54622.60"; exon_number "7";
chr13	StringTie	exon	102796804	102797009	1000	-	.	gene_id "MSTRG.54622"; transcript_id "MSTRG.54622.60"; exon_number "8";
chr13	StringTie	exon	102798489	102799025	1000	-	.	gene_id "MSTRG.54622"; transcript_id "MSTRG.54622.60"; exon_number "9";
chr13	StringTie	transcript	102784343	102793806	1000	-	.	gene_id "MSTRG.54622"; transcript_id "MSTRG.54622.63";
chr13	StringTie	exon	102784343	102784512	1000	-	.	gene_id "MSTRG.54622"; transcript_id "MSTRG.54622.63"; exon_number "1";
chr13	StringTie	exon	102786232	102786339	1000	-	.	gene_id "MSTRG.54622"; transcript_id "MSTRG.54622.63"; exon_number "2";
chr13	StringTie	exon	102787834	102787923	1000	-	.	gene_id "MSTRG.54622"; transcript_id "MSTRG.54622.63"; exon_number "3";
chr13	StringTie	exon	102789012	102789221	1000	-	.	gene_id "MSTRG.54622"; transcript_id "MSTRG.54622.63"; exon_number "4";
chr13	StringTie	exon	102790901	102791138	1000	-	.	gene_id "MSTRG.54622"; transcript_id "MSTRG.54622.63"; exon_number "5";
chr13	StringTie	exon	102791258	102791416	1000	-	.	gene_id "MSTRG.54622"; transcript_id "MSTRG.54622.63"; exon_number "6";
chr13	StringTie	exon	102793711	102793806	1000	-	.	gene_id "MSTRG.54622"; transcript_id "MSTRG.54622.63"; exon_number "7";
chr13	StringTie	transcript	102784455	102791362	1000	-	.	gene_id "MSTRG.54622"; transcript_id "MSTRG.54622.64";
chr13	StringTie	exon	102784455	102784512	1000	-	.	gene_id "MSTRG.54622"; transcript_id "MSTRG.54622.64"; exon_number "1";
chr13	StringTie	exon	102786232	102786339	1000	-	.	gene_id "MSTRG.54622"; transcript_id "MSTRG.54622.64"; exon_number "2";
chr13	StringTie	exon	102789012	102789221	1000	-	.	gene_id "MSTRG.54622"; transcript_id "MSTRG.54622.64"; exon_number "3";
chr13	StringTie	exon	102790901	102791138	1000	-	.	gene_id "MSTRG.54622"; transcript_id "MSTRG.54622.64"; exon_number "4";
chr13	StringTie	exon	102791258	102791362	1000	-	.	gene_id "MSTRG.54622"; transcript_id "MSTRG.54622.64"; exon_number "5";
chr13	StringTie	transcript	102765871	102774161	1000	-	.	gene_id "MSTRG.54622"; transcript_id "MSTRG.54622.7";
chr13	StringTie	exon	102765871	102766580	1000	-	.	gene_id "MSTRG.54622"; transcript_id "MSTRG.54622.7"; exon_number "1";
chr13	StringTie	exon	102767273	102767478	1000	-	.	gene_id "MSTRG.54622"; transcript_id "MSTRG.54622.7"; exon_number "2";
chr13	StringTie	exon	102768260	102768311	1000	-	.	gene_id "MSTRG.54622"; transcript_id "MSTRG.54622.7"; exon_number "3";
chr13	StringTie	exon	102769311	102769541	1000	-	.	gene_id "MSTRG.54622"; transcript_id "MSTRG.54622.7"; exon_number "4";
chr13	StringTie	exon	102770012	102770086	1000	-	.	gene_id "MSTRG.54622"; transcript_id "MSTRG.54622.7"; exon_number "5";
chr13	StringTie	exon	102771867	102771941	1000	-	.	gene_id "MSTRG.54622"; transcript_id "MSTRG.54622.7"; exon_number "6";
chr13	StringTie	exon	102773682	102774161	1000	-	.	gene_id "MSTRG.54622"; transcript_id "MSTRG.54622.7"; exon_number "7";
chr13	StringTie	transcript	102765885	102774741	1000	-	.	gene_id "MSTRG.54622"; transcript_id "MSTRG.54622.8";
chr13	StringTie	exon	102765885	102766580	1000	-	.	gene_id "MSTRG.54622"; transcript_id "MSTRG.54622.8"; exon_number "1";
chr13	StringTie	exon	102768260	102768311	1000	-	.	gene_id "MSTRG.54622"; transcript_id "MSTRG.54622.8"; exon_number "2";
chr13	StringTie	exon	102769311	102769541	1000	-	.	gene_id "MSTRG.54622"; transcript_id "MSTRG.54622.8"; exon_number "3";
chr13	StringTie	exon	102774439	102774741	1000	-	.	gene_id "MSTRG.54622"; transcript_id "MSTRG.54622.8"; exon_number "4";
chr13	StringTie	transcript	102765885	102773802	1000	-	.	gene_id "MSTRG.54622"; transcript_id "MSTRG.54622.9";
chr13	StringTie	exon	102765885	102766580	1000	-	.	gene_id "MSTRG.54622"; transcript_id "MSTRG.54622.9"; exon_number "1";
chr13	StringTie	exon	102767273	102767478	1000	-	.	gene_id "MSTRG.54622"; transcript_id "MSTRG.54622.9"; exon_number "2";
chr13	StringTie	exon	102768260	102768311	1000	-	.	gene_id "MSTRG.54622"; transcript_id "MSTRG.54622.9"; exon_number "3";
chr13	StringTie	exon	102769311	102769541	1000	-	.	gene_id "MSTRG.54622"; transcript_id "MSTRG.54622.9"; exon_number "4";
chr13	StringTie	exon	102770012	102770086	1000	-	.	gene_id "MSTRG.54622"; transcript_id "MSTRG.54622.9"; exon_number "5";
chr13	StringTie	exon	102773481	102773802	1000	-	.	gene_id "MSTRG.54622"; transcript_id "MSTRG.54622.9"; exon_number "6";
chr13	StringTie	transcript	102799049	102841533	1000	+	.	gene_id "MSTRG.54623"; transcript_id "ENST00000257336"; gene_name "BIVM"; ref_gene_id "ENSG00000134897";
chr13	StringTie	exon	102799049	102799521	1000	+	.	gene_id "MSTRG.54623"; transcript_id "ENST00000257336"; exon_number "1"; gene_name "BIVM"; ref_gene_id "ENSG00000134897";
chr13	StringTie	exon	102805307	102805390	1000	+	.	gene_id "MSTRG.54623"; transcript_id "ENST00000257336"; exon_number "2"; gene_name "BIVM"; ref_gene_id "ENSG00000134897";
chr13	StringTie	exon	102807146	102807745	1000	+	.	gene_id "MSTRG.54623"; transcript_id "ENST00000257336"; exon_number "3"; gene_name "BIVM"; ref_gene_id "ENSG00000134897";
chr13	StringTie	exon	102816428	102816554	1000	+	.	gene_id "MSTRG.54623"; transcript_id "ENST00000257336"; exon_number "4"; gene_name "BIVM"; ref_gene_id "ENSG00000134897";
chr13	StringTie	exon	102821037	102821132	1000	+	.	gene_id "MSTRG.54623"; transcript_id "ENST00000257336"; exon_number "5"; gene_name "BIVM"; ref_gene_id "ENSG00000134897";
chr13	StringTie	exon	102821743	102821847	1000	+	.	gene_id "MSTRG.54623"; transcript_id "ENST00000257336"; exon_number "6"; gene_name "BIVM"; ref_gene_id "ENSG00000134897";
chr13	StringTie	exon	102822065	102822159	1000	+	.	gene_id "MSTRG.54623"; transcript_id "ENST00000257336"; exon_number "7"; gene_name "BIVM"; ref_gene_id "ENSG00000134897";
chr13	StringTie	exon	102831565	102831697	1000	+	.	gene_id "MSTRG.54623"; transcript_id "ENST00000257336"; exon_number "8"; gene_name "BIVM"; ref_gene_id "ENSG00000134897";
chr13	StringTie	exon	102834466	102834552	1000	+	.	gene_id "MSTRG.54623"; transcript_id "ENST00000257336"; exon_number "9"; gene_name "BIVM"; ref_gene_id "ENSG00000134897";
chr13	StringTie	exon	102838643	102838739	1000	+	.	gene_id "MSTRG.54623"; transcript_id "ENST00000257336"; exon_number "10"; gene_name "BIVM"; ref_gene_id "ENSG00000134897";
chr13	StringTie	exon	102839572	102841533	1000	+	.	gene_id "MSTRG.54623"; transcript_id "ENST00000257336"; exon_number "11"; gene_name "BIVM"; ref_gene_id "ENSG00000134897";
chr13	StringTie	transcript	102844844	102876001	1000	+	.	gene_id "MSTRG.54623"; transcript_id "ENST00000355739"; gene_name "ERCC5"; ref_gene_id "ENSG00000134899";
chr13	StringTie	exon	102844844	102846354	1000	+	.	gene_id "MSTRG.54623"; transcript_id "ENST00000355739"; exon_number "1"; gene_name "ERCC5"; ref_gene_id "ENSG00000134899";
chr13	StringTie	exon	102852118	102852293	1000	+	.	gene_id "MSTRG.54623"; transcript_id "ENST00000355739"; exon_number "2"; gene_name "ERCC5"; ref_gene_id "ENSG00000134899";
chr13	StringTie	exon	102853757	102853872	1000	+	.	gene_id "MSTRG.54623"; transcript_id "ENST00000355739"; exon_number "3"; gene_name "ERCC5"; ref_gene_id "ENSG00000134899";
chr13	StringTie	exon	102854288	102854374	1000	+	.	gene_id "MSTRG.54623"; transcript_id "ENST00000355739"; exon_number "4"; gene_name "ERCC5"; ref_gene_id "ENSG00000134899";
chr13	StringTie	exon	102856052	102856112	1000	+	.	gene_id "MSTRG.54623"; transcript_id "ENST00000355739"; exon_number "5"; gene_name "ERCC5"; ref_gene_id "ENSG00000134899";
chr13	StringTie	exon	102858275	102858418	1000	+	.	gene_id "MSTRG.54623"; transcript_id "ENST00000355739"; exon_number "6"; gene_name "ERCC5"; ref_gene_id "ENSG00000134899";
chr13	StringTie	exon	102861507	102861714	1000	+	.	gene_id "MSTRG.54623"; transcript_id "ENST00000355739"; exon_number "7"; gene_name "ERCC5"; ref_gene_id "ENSG00000134899";
chr13	StringTie	exon	102862030	102863103	1000	+	.	gene_id "MSTRG.54623"; transcript_id "ENST00000355739"; exon_number "8"; gene_name "ERCC5"; ref_gene_id "ENSG00000134899";
chr13	StringTie	exon	102865667	102865911	1000	+	.	gene_id "MSTRG.54623"; transcript_id "ENST00000355739"; exon_number "9"; gene_name "ERCC5"; ref_gene_id "ENSG00000134899";
chr13	StringTie	exon	102866262	102866381	1000	+	.	gene_id "MSTRG.54623"; transcript_id "ENST00000355739"; exon_number "10"; gene_name "ERCC5"; ref_gene_id "ENSG00000134899";
chr13	StringTie	exon	102866632	102866845	1000	+	.	gene_id "MSTRG.54623"; transcript_id "ENST00000355739"; exon_number "11"; gene_name "ERCC5"; ref_gene_id "ENSG00000134899";
chr13	StringTie	exon	102868113	102868257	1000	+	.	gene_id "MSTRG.54623"; transcript_id "ENST00000355739"; exon_number "12"; gene_name "ERCC5"; ref_gene_id "ENSG00000134899";
chr13	StringTie	exon	102872198	102872398	1000	+	.	gene_id "MSTRG.54623"; transcript_id "ENST00000355739"; exon_number "13"; gene_name "ERCC5"; ref_gene_id "ENSG00000134899";
chr13	StringTie	exon	102873259	102873343	1000	+	.	gene_id "MSTRG.54623"; transcript_id "ENST00000355739"; exon_number "14"; gene_name "ERCC5"; ref_gene_id "ENSG00000134899";
chr13	StringTie	exon	102875307	102876001	1000	+	.	gene_id "MSTRG.54623"; transcript_id "ENST00000355739"; exon_number "15"; gene_name "ERCC5"; ref_gene_id "ENSG00000134899";
chr13	StringTie	transcript	102864718	102875983	1000	+	.	gene_id "MSTRG.54623"; transcript_id "ENST00000375954"; gene_name "ERCC5"; ref_gene_id "ENSG00000134899";
chr13	StringTie	exon	102864718	102866381	1000	+	.	gene_id "MSTRG.54623"; transcript_id "ENST00000375954"; exon_number "1"; gene_name "ERCC5"; ref_gene_id "ENSG00000134899";
chr13	StringTie	exon	102866632	102866845	1000	+	.	gene_id "MSTRG.54623"; transcript_id "ENST00000375954"; exon_number "2"; gene_name "ERCC5"; ref_gene_id "ENSG00000134899";
chr13	StringTie	exon	102868113	102868257	1000	+	.	gene_id "MSTRG.54623"; transcript_id "ENST00000375954"; exon_number "3"; gene_name "ERCC5"; ref_gene_id "ENSG00000134899";
chr13	StringTie	exon	102872198	102872398	1000	+	.	gene_id "MSTRG.54623"; transcript_id "ENST00000375954"; exon_number "4"; gene_name "ERCC5"; ref_gene_id "ENSG00000134899";
chr13	StringTie	exon	102873259	102873343	1000	+	.	gene_id "MSTRG.54623"; transcript_id "ENST00000375954"; exon_number "5"; gene_name "ERCC5"; ref_gene_id "ENSG00000134899";
chr13	StringTie	exon	102875307	102875983	1000	+	.	gene_id "MSTRG.54623"; transcript_id "ENST00000375954"; exon_number "6"; gene_name "ERCC5"; ref_gene_id "ENSG00000134899";
chr13	StringTie	transcript	102846112	102853933	1000	+	.	gene_id "MSTRG.54623"; transcript_id "ENST00000375958"; gene_name "ERCC5"; ref_gene_id "ENSG00000134899";
chr13	StringTie	exon	102846112	102846354	1000	+	.	gene_id "MSTRG.54623"; transcript_id "ENST00000375958"; exon_number "1"; gene_name "ERCC5"; ref_gene_id "ENSG00000134899";
chr13	StringTie	exon	102852118	102852293	1000	+	.	gene_id "MSTRG.54623"; transcript_id "ENST00000375958"; exon_number "2"; gene_name "ERCC5"; ref_gene_id "ENSG00000134899";
chr13	StringTie	exon	102853757	102853933	1000	+	.	gene_id "MSTRG.54623"; transcript_id "ENST00000375958"; exon_number "3"; gene_name "ERCC5"; ref_gene_id "ENSG00000134899";
chr13	StringTie	transcript	102799049	102841535	1000	+	.	gene_id "MSTRG.54623"; transcript_id "ENST00000448849"; gene_name "BIVM"; ref_gene_id "ENSG00000134897";
chr13	StringTie	exon	102799049	102799521	1000	+	.	gene_id "MSTRG.54623"; transcript_id "ENST00000448849"; exon_number "1"; gene_name "BIVM"; ref_gene_id "ENSG00000134897";
chr13	StringTie	exon	102816428	102816554	1000	+	.	gene_id "MSTRG.54623"; transcript_id "ENST00000448849"; exon_number "2"; gene_name "BIVM"; ref_gene_id "ENSG00000134897";
chr13	StringTie	exon	102821037	102821132	1000	+	.	gene_id "MSTRG.54623"; transcript_id "ENST00000448849"; exon_number "3"; gene_name "BIVM"; ref_gene_id "ENSG00000134897";
chr13	StringTie	exon	102821743	102821847	1000	+	.	gene_id "MSTRG.54623"; transcript_id "ENST00000448849"; exon_number "4"; gene_name "BIVM"; ref_gene_id "ENSG00000134897";
chr13	StringTie	exon	102822065	102822159	1000	+	.	gene_id "MSTRG.54623"; transcript_id "ENST00000448849"; exon_number "5"; gene_name "BIVM"; ref_gene_id "ENSG00000134897";
chr13	StringTie	exon	102831565	102831697	1000	+	.	gene_id "MSTRG.54623"; transcript_id "ENST00000448849"; exon_number "6"; gene_name "BIVM"; ref_gene_id "ENSG00000134897";
chr13	StringTie	exon	102834466	102834552	1000	+	.	gene_id "MSTRG.54623"; transcript_id "ENST00000448849"; exon_number "7"; gene_name "BIVM"; ref_gene_id "ENSG00000134897";
chr13	StringTie	exon	102838643	102838739	1000	+	.	gene_id "MSTRG.54623"; transcript_id "ENST00000448849"; exon_number "8"; gene_name "BIVM"; ref_gene_id "ENSG00000134897";
chr13	StringTie	exon	102839551	102841535	1000	+	.	gene_id "MSTRG.54623"; transcript_id "ENST00000448849"; exon_number "9"; gene_name "BIVM"; ref_gene_id "ENSG00000134897";
chr13	StringTie	transcript	102846049	102853872	1000	+	.	gene_id "MSTRG.54623"; transcript_id "ENST00000472151"; gene_name "ERCC5"; ref_gene_id "ENSG00000134899";
chr13	StringTie	exon	102846049	102846314	1000	+	.	gene_id "MSTRG.54623"; transcript_id "ENST00000472151"; exon_number "1"; gene_name "ERCC5"; ref_gene_id "ENSG00000134899";
chr13	StringTie	exon	102849118	102849194	1000	+	.	gene_id "MSTRG.54623"; transcript_id "ENST00000472151"; exon_number "2"; gene_name "ERCC5"; ref_gene_id "ENSG00000134899";
chr13	StringTie	exon	102852118	102852293	1000	+	.	gene_id "MSTRG.54623"; transcript_id "ENST00000472151"; exon_number "3"; gene_name "ERCC5"; ref_gene_id "ENSG00000134899";
chr13	StringTie	exon	102853757	102853872	1000	+	.	gene_id "MSTRG.54623"; transcript_id "ENST00000472151"; exon_number "4"; gene_name "ERCC5"; ref_gene_id "ENSG00000134899";
chr13	StringTie	transcript	102874735	102875892	1000	+	.	gene_id "MSTRG.54623"; transcript_id "ENST00000472247"; gene_name "ERCC5"; ref_gene_id "ENSG00000134899";
chr13	StringTie	exon	102874735	102874858	1000	+	.	gene_id "MSTRG.54623"; transcript_id "ENST00000472247"; exon_number "1"; gene_name "ERCC5"; ref_gene_id "ENSG00000134899";
chr13	StringTie	exon	102875307	102875892	1000	+	.	gene_id "MSTRG.54623"; transcript_id "ENST00000472247"; exon_number "2"; gene_name "ERCC5"; ref_gene_id "ENSG00000134899";
chr13	StringTie	transcript	102807544	102816874	1000	+	.	gene_id "MSTRG.54623"; transcript_id "ENST00000474443"; gene_name "BIVM"; ref_gene_id "ENSG00000134897";
chr13	StringTie	exon	102807544	102807745	1000	+	.	gene_id "MSTRG.54623"; transcript_id "ENST00000474443"; exon_number "1"; gene_name "BIVM"; ref_gene_id "ENSG00000134897";
chr13	StringTie	exon	102816428	102816874	1000	+	.	gene_id "MSTRG.54623"; transcript_id "ENST00000474443"; exon_number "2"; gene_name "BIVM"; ref_gene_id "ENSG00000134897";
chr13	StringTie	transcript	102801494	102807323	1000	+	.	gene_id "MSTRG.54623"; transcript_id "ENST00000481069"; gene_name "BIVM"; ref_gene_id "ENSG00000134897";
chr13	StringTie	exon	102801494	102801767	1000	+	.	gene_id "MSTRG.54623"; transcript_id "ENST00000481069"; exon_number "1"; gene_name "BIVM"; ref_gene_id "ENSG00000134897";
chr13	StringTie	exon	102807146	102807323	1000	+	.	gene_id "MSTRG.54623"; transcript_id "ENST00000481069"; exon_number "2"; gene_name "BIVM"; ref_gene_id "ENSG00000134897";
chr13	StringTie	transcript	102865943	102868257	1000	+	.	gene_id "MSTRG.54623"; transcript_id "ENST00000481099"; gene_name "ERCC5"; ref_gene_id "ENSG00000134899";
chr13	StringTie	exon	102865943	102866381	1000	+	.	gene_id "MSTRG.54623"; transcript_id "ENST00000481099"; exon_number "1"; gene_name "ERCC5"; ref_gene_id "ENSG00000134899";
chr13	StringTie	exon	102866632	102866845	1000	+	.	gene_id "MSTRG.54623"; transcript_id "ENST00000481099"; exon_number "2"; gene_name "ERCC5"; ref_gene_id "ENSG00000134899";
chr13	StringTie	exon	102868113	102868257	1000	+	.	gene_id "MSTRG.54623"; transcript_id "ENST00000481099"; exon_number "3"; gene_name "ERCC5"; ref_gene_id "ENSG00000134899";
chr13	StringTie	transcript	102820387	102840163	1000	+	.	gene_id "MSTRG.54623"; transcript_id "ENST00000490317"; gene_name "BIVM"; ref_gene_id "ENSG00000134897";
chr13	StringTie	exon	102820387	102821132	1000	+	.	gene_id "MSTRG.54623"; transcript_id "ENST00000490317"; exon_number "1"; gene_name "BIVM"; ref_gene_id "ENSG00000134897";
chr13	StringTie	exon	102821743	102821847	1000	+	.	gene_id "MSTRG.54623"; transcript_id "ENST00000490317"; exon_number "2"; gene_name "BIVM"; ref_gene_id "ENSG00000134897";
chr13	StringTie	exon	102822065	102822159	1000	+	.	gene_id "MSTRG.54623"; transcript_id "ENST00000490317"; exon_number "3"; gene_name "BIVM"; ref_gene_id "ENSG00000134897";
chr13	StringTie	exon	102831565	102831697	1000	+	.	gene_id "MSTRG.54623"; transcript_id "ENST00000490317"; exon_number "4"; gene_name "BIVM"; ref_gene_id "ENSG00000134897";
chr13	StringTie	exon	102834466	102834552	1000	+	.	gene_id "MSTRG.54623"; transcript_id "ENST00000490317"; exon_number "5"; gene_name "BIVM"; ref_gene_id "ENSG00000134897";
chr13	StringTie	exon	102838643	102838739	1000	+	.	gene_id "MSTRG.54623"; transcript_id "ENST00000490317"; exon_number "6"; gene_name "BIVM"; ref_gene_id "ENSG00000134897";
chr13	StringTie	exon	102839572	102840163	1000	+	.	gene_id "MSTRG.54623"; transcript_id "ENST00000490317"; exon_number "7"; gene_name "BIVM"; ref_gene_id "ENSG00000134897";
chr13	StringTie	transcript	102800401	102807400	1000	+	.	gene_id "MSTRG.54623"; transcript_id "ENST00000491929"; gene_name "BIVM"; ref_gene_id "ENSG00000134897";
chr13	StringTie	exon	102800401	102800735	1000	+	.	gene_id "MSTRG.54623"; transcript_id "ENST00000491929"; exon_number "1"; gene_name "BIVM"; ref_gene_id "ENSG00000134897";
chr13	StringTie	exon	102805307	102805390	1000	+	.	gene_id "MSTRG.54623"; transcript_id "ENST00000491929"; exon_number "2"; gene_name "BIVM"; ref_gene_id "ENSG00000134897";
chr13	StringTie	exon	102807146	102807400	1000	+	.	gene_id "MSTRG.54623"; transcript_id "ENST00000491929"; exon_number "3"; gene_name "BIVM"; ref_gene_id "ENSG00000134897";
chr13	StringTie	transcript	102845841	102858937	1000	+	.	gene_id "MSTRG.54623"; transcript_id "ENST00000535557"; gene_name "ERCC5"; ref_gene_id "ENSG00000134899";
chr13	StringTie	exon	102845841	102846354	1000	+	.	gene_id "MSTRG.54623"; transcript_id "ENST00000535557"; exon_number "1"; gene_name "ERCC5"; ref_gene_id "ENSG00000134899";
chr13	StringTie	exon	102852118	102852293	1000	+	.	gene_id "MSTRG.54623"; transcript_id "ENST00000535557"; exon_number "2"; gene_name "ERCC5"; ref_gene_id "ENSG00000134899";
chr13	StringTie	exon	102853757	102853872	1000	+	.	gene_id "MSTRG.54623"; transcript_id "ENST00000535557"; exon_number "3"; gene_name "ERCC5"; ref_gene_id "ENSG00000134899";
chr13	StringTie	exon	102854288	102854374	1000	+	.	gene_id "MSTRG.54623"; transcript_id "ENST00000535557"; exon_number "4"; gene_name "ERCC5"; ref_gene_id "ENSG00000134899";
chr13	StringTie	exon	102856052	102856112	1000	+	.	gene_id "MSTRG.54623"; transcript_id "ENST00000535557"; exon_number "5"; gene_name "ERCC5"; ref_gene_id "ENSG00000134899";
chr13	StringTie	exon	102858275	102858418	1000	+	.	gene_id "MSTRG.54623"; transcript_id "ENST00000535557"; exon_number "6"; gene_name "ERCC5"; ref_gene_id "ENSG00000134899";
chr13	StringTie	exon	102858911	102858937	1000	+	.	gene_id "MSTRG.54623"; transcript_id "ENST00000535557"; exon_number "7"; gene_name "ERCC5"; ref_gene_id "ENSG00000134899";
chr13	StringTie	transcript	102807354	102872398	1000	+	.	gene_id "MSTRG.54623"; transcript_id "ENST00000602836"; gene_name "BIVM-ERCC5"; ref_gene_id "ENSG00000270181";
chr13	StringTie	exon	102807354	102807745	1000	+	.	gene_id "MSTRG.54623"; transcript_id "ENST00000602836"; exon_number "1"; gene_name "BIVM-ERCC5"; ref_gene_id "ENSG00000270181";
chr13	StringTie	exon	102816428	102816554	1000	+	.	gene_id "MSTRG.54623"; transcript_id "ENST00000602836"; exon_number "2"; gene_name "BIVM-ERCC5"; ref_gene_id "ENSG00000270181";
chr13	StringTie	exon	102821037	102821132	1000	+	.	gene_id "MSTRG.54623"; transcript_id "ENST00000602836"; exon_number "3"; gene_name "BIVM-ERCC5"; ref_gene_id "ENSG00000270181";
chr13	StringTie	exon	102821743	102821847	1000	+	.	gene_id "MSTRG.54623"; transcript_id "ENST00000602836"; exon_number "4"; gene_name "BIVM-ERCC5"; ref_gene_id "ENSG00000270181";
chr13	StringTie	exon	102822065	102822159	1000	+	.	gene_id "MSTRG.54623"; transcript_id "ENST00000602836"; exon_number "5"; gene_name "BIVM-ERCC5"; ref_gene_id "ENSG00000270181";
chr13	StringTie	exon	102831565	102831697	1000	+	.	gene_id "MSTRG.54623"; transcript_id "ENST00000602836"; exon_number "6"; gene_name "BIVM-ERCC5"; ref_gene_id "ENSG00000270181";
chr13	StringTie	exon	102834466	102834552	1000	+	.	gene_id "MSTRG.54623"; transcript_id "ENST00000602836"; exon_number "7"; gene_name "BIVM-ERCC5"; ref_gene_id "ENSG00000270181";
chr13	StringTie	exon	102838643	102838739	1000	+	.	gene_id "MSTRG.54623"; transcript_id "ENST00000602836"; exon_number "8"; gene_name "BIVM-ERCC5"; ref_gene_id "ENSG00000270181";
chr13	StringTie	exon	102839572	102839803	1000	+	.	gene_id "MSTRG.54623"; transcript_id "ENST00000602836"; exon_number "9"; gene_name "BIVM-ERCC5"; ref_gene_id "ENSG00000270181";
chr13	StringTie	exon	102852118	102852293	1000	+	.	gene_id "MSTRG.54623"; transcript_id "ENST00000602836"; exon_number "10"; gene_name "BIVM-ERCC5"; ref_gene_id "ENSG00000270181";
chr13	StringTie	exon	102853757	102853872	1000	+	.	gene_id "MSTRG.54623"; transcript_id "ENST00000602836"; exon_number "11"; gene_name "BIVM-ERCC5"; ref_gene_id "ENSG00000270181";
chr13	StringTie	exon	102854288	102854374	1000	+	.	gene_id "MSTRG.54623"; transcript_id "ENST00000602836"; exon_number "12"; gene_name "BIVM-ERCC5"; ref_gene_id "ENSG00000270181";
chr13	StringTie	exon	102856052	102856112	1000	+	.	gene_id "MSTRG.54623"; transcript_id "ENST00000602836"; exon_number "13"; gene_name "BIVM-ERCC5"; ref_gene_id "ENSG00000270181";
chr13	StringTie	exon	102858275	102858418	1000	+	.	gene_id "MSTRG.54623"; transcript_id "ENST00000602836"; exon_number "14"; gene_name "BIVM-ERCC5"; ref_gene_id "ENSG00000270181";
chr13	StringTie	exon	102861507	102861714	1000	+	.	gene_id "MSTRG.54623"; transcript_id "ENST00000602836"; exon_number "15"; gene_name "BIVM-ERCC5"; ref_gene_id "ENSG00000270181";
chr13	StringTie	exon	102862030	102863103	1000	+	.	gene_id "MSTRG.54623"; transcript_id "ENST00000602836"; exon_number "16"; gene_name "BIVM-ERCC5"; ref_gene_id "ENSG00000270181";
chr13	StringTie	exon	102865667	102865911	1000	+	.	gene_id "MSTRG.54623"; transcript_id "ENST00000602836"; exon_number "17"; gene_name "BIVM-ERCC5"; ref_gene_id "ENSG00000270181";
chr13	StringTie	exon	102866262	102866381	1000	+	.	gene_id "MSTRG.54623"; transcript_id "ENST00000602836"; exon_number "18"; gene_name "BIVM-ERCC5"; ref_gene_id "ENSG00000270181";
chr13	StringTie	exon	102866632	102866845	1000	+	.	gene_id "MSTRG.54623"; transcript_id "ENST00000602836"; exon_number "19"; gene_name "BIVM-ERCC5"; ref_gene_id "ENSG00000270181";
chr13	StringTie	exon	102868113	102868257	1000	+	.	gene_id "MSTRG.54623"; transcript_id "ENST00000602836"; exon_number "20"; gene_name "BIVM-ERCC5"; ref_gene_id "ENSG00000270181";
chr13	StringTie	exon	102872198	102872398	1000	+	.	gene_id "MSTRG.54623"; transcript_id "ENST00000602836"; exon_number "21"; gene_name "BIVM-ERCC5"; ref_gene_id "ENSG00000270181";
chr13	StringTie	transcript	102798981	102842051	1000	+	.	gene_id "MSTRG.54623"; transcript_id "MSTRG.54623.1";
chr13	StringTie	exon	102798981	102799463	1000	+	.	gene_id "MSTRG.54623"; transcript_id "MSTRG.54623.1"; exon_number "1";
chr13	StringTie	exon	102807146	102807745	1000	+	.	gene_id "MSTRG.54623"; transcript_id "MSTRG.54623.1"; exon_number "2";
chr13	StringTie	exon	102816428	102816554	1000	+	.	gene_id "MSTRG.54623"; transcript_id "MSTRG.54623.1"; exon_number "3";
chr13	StringTie	exon	102821037	102821132	1000	+	.	gene_id "MSTRG.54623"; transcript_id "MSTRG.54623.1"; exon_number "4";
chr13	StringTie	exon	102821743	102821847	1000	+	.	gene_id "MSTRG.54623"; transcript_id "MSTRG.54623.1"; exon_number "5";
chr13	StringTie	exon	102822065	102822159	1000	+	.	gene_id "MSTRG.54623"; transcript_id "MSTRG.54623.1"; exon_number "6";
chr13	StringTie	exon	102831565	102831697	1000	+	.	gene_id "MSTRG.54623"; transcript_id "MSTRG.54623.1"; exon_number "7";
chr13	StringTie	exon	102834466	102834552	1000	+	.	gene_id "MSTRG.54623"; transcript_id "MSTRG.54623.1"; exon_number "8";
chr13	StringTie	exon	102838643	102838739	1000	+	.	gene_id "MSTRG.54623"; transcript_id "MSTRG.54623.1"; exon_number "9";
chr13	StringTie	exon	102839572	102842051	1000	+	.	gene_id "MSTRG.54623"; transcript_id "MSTRG.54623.1"; exon_number "10";
chr13	StringTie	transcript	102799002	102841953	1000	+	.	gene_id "MSTRG.54623"; transcript_id "MSTRG.54623.10";
chr13	StringTie	exon	102799002	102799463	1000	+	.	gene_id "MSTRG.54623"; transcript_id "MSTRG.54623.10"; exon_number "1";
chr13	StringTie	exon	102805307	102805390	1000	+	.	gene_id "MSTRG.54623"; transcript_id "MSTRG.54623.10"; exon_number "2";
chr13	StringTie	exon	102807146	102807745	1000	+	.	gene_id "MSTRG.54623"; transcript_id "MSTRG.54623.10"; exon_number "3";
chr13	StringTie	exon	102816428	102816554	1000	+	.	gene_id "MSTRG.54623"; transcript_id "MSTRG.54623.10"; exon_number "4";
chr13	StringTie	exon	102821037	102821132	1000	+	.	gene_id "MSTRG.54623"; transcript_id "MSTRG.54623.10"; exon_number "5";
chr13	StringTie	exon	102821743	102821847	1000	+	.	gene_id "MSTRG.54623"; transcript_id "MSTRG.54623.10"; exon_number "6";
chr13	StringTie	exon	102822065	102822159	1000	+	.	gene_id "MSTRG.54623"; transcript_id "MSTRG.54623.10"; exon_number "7";
chr13	StringTie	exon	102831565	102831697	1000	+	.	gene_id "MSTRG.54623"; transcript_id "MSTRG.54623.10"; exon_number "8";
chr13	StringTie	exon	102834466	102834552	1000	+	.	gene_id "MSTRG.54623"; transcript_id "MSTRG.54623.10"; exon_number "9";
chr13	StringTie	exon	102838643	102838739	1000	+	.	gene_id "MSTRG.54623"; transcript_id "MSTRG.54623.10"; exon_number "10";
chr13	StringTie	exon	102839551	102841953	1000	+	.	gene_id "MSTRG.54623"; transcript_id "MSTRG.54623.10"; exon_number "11";
chr13	StringTie	transcript	102800013	102841570	1000	+	.	gene_id "MSTRG.54623"; transcript_id "MSTRG.54623.100";
chr13	StringTie	exon	102800013	102800735	1000	+	.	gene_id "MSTRG.54623"; transcript_id "MSTRG.54623.100"; exon_number "1";
chr13	StringTie	exon	102801436	102801767	1000	+	.	gene_id "MSTRG.54623"; transcript_id "MSTRG.54623.100"; exon_number "2";
chr13	StringTie	exon	102805058	102805239	1000	+	.	gene_id "MSTRG.54623"; transcript_id "MSTRG.54623.100"; exon_number "3";
chr13	StringTie	exon	102807146	102807745	1000	+	.	gene_id "MSTRG.54623"; transcript_id "MSTRG.54623.100"; exon_number "4";
chr13	StringTie	exon	102816428	102816554	1000	+	.	gene_id "MSTRG.54623"; transcript_id "MSTRG.54623.100"; exon_number "5";
chr13	StringTie	exon	102821037	102821132	1000	+	.	gene_id "MSTRG.54623"; transcript_id "MSTRG.54623.100"; exon_number "6";
chr13	StringTie	exon	102821743	102821847	1000	+	.	gene_id "MSTRG.54623"; transcript_id "MSTRG.54623.100"; exon_number "7";
chr13	StringTie	exon	102822065	102822159	1000	+	.	gene_id "MSTRG.54623"; transcript_id "MSTRG.54623.100"; exon_number "8";
chr13	StringTie	exon	102831565	102831697	1000	+	.	gene_id "MSTRG.54623"; transcript_id "MSTRG.54623.100"; exon_number "9";
chr13	StringTie	exon	102834469	102834552	1000	+	.	gene_id "MSTRG.54623"; transcript_id "MSTRG.54623.100"; exon_number "10";
chr13	StringTie	exon	102838643	102838739	1000	+	.	gene_id "MSTRG.54623"; transcript_id "MSTRG.54623.100"; exon_number "11";
chr13	StringTie	exon	102839572	102841570	1000	+	.	gene_id "MSTRG.54623"; transcript_id "MSTRG.54623.100"; exon_number "12";
chr13	StringTie	transcript	102800057	102841756	1000	+	.	gene_id "MSTRG.54623"; transcript_id "MSTRG.54623.101";
chr13	StringTie	exon	102800057	102800735	1000	+	.	gene_id "MSTRG.54623"; transcript_id "MSTRG.54623.101"; exon_number "1";
chr13	StringTie	exon	102805307	102805390	1000	+	.	gene_id "MSTRG.54623"; transcript_id "MSTRG.54623.101"; exon_number "2";
chr13	StringTie	exon	102807146	102807745	1000	+	.	gene_id "MSTRG.54623"; transcript_id "MSTRG.54623.101"; exon_number "3";
chr13	StringTie	exon	102816428	102817128	1000	+	.	gene_id "MSTRG.54623"; transcript_id "MSTRG.54623.101"; exon_number "4";
chr13	StringTie	exon	102821037	102821132	1000	+	.	gene_id "MSTRG.54623"; transcript_id "MSTRG.54623.101"; exon_number "5";
chr13	StringTie	exon	102821743	102821847	1000	+	.	gene_id "MSTRG.54623"; transcript_id "MSTRG.54623.101"; exon_number "6";
chr13	StringTie	exon	102822065	102822159	1000	+	.	gene_id "MSTRG.54623"; transcript_id "MSTRG.54623.101"; exon_number "7";
chr13	StringTie	exon	102831565	102831697	1000	+	.	gene_id "MSTRG.54623"; transcript_id "MSTRG.54623.101"; exon_number "8";
chr13	StringTie	exon	102834466	102834552	1000	+	.	gene_id "MSTRG.54623"; transcript_id "MSTRG.54623.101"; exon_number "9";
chr13	StringTie	exon	102838643	102838739	1000	+	.	gene_id "MSTRG.54623"; transcript_id "MSTRG.54623.101"; exon_number "10";
chr13	StringTie	exon	102839572	102841756	1000	+	.	gene_id "MSTRG.54623"; transcript_id "MSTRG.54623.101"; exon_number "11";
chr13	StringTie	transcript	102800093	102841662	1000	+	.	gene_id "MSTRG.54623"; transcript_id "MSTRG.54623.102";
chr13	StringTie	exon	102800093	102800735	1000	+	.	gene_id "MSTRG.54623"; transcript_id "MSTRG.54623.102"; exon_number "1";
chr13	StringTie	exon	102807146	102807745	1000	+	.	gene_id "MSTRG.54623"; transcript_id "MSTRG.54623.102"; exon_number "2";
chr13	StringTie	exon	102816428	102817128	1000	+	.	gene_id "MSTRG.54623"; transcript_id "MSTRG.54623.102"; exon_number "3";
chr13	StringTie	exon	102821037	102821132	1000	+	.	gene_id "MSTRG.54623"; transcript_id "MSTRG.54623.102"; exon_number "4";
chr13	StringTie	exon	102821743	102821847	1000	+	.	gene_id "MSTRG.54623"; transcript_id "MSTRG.54623.102"; exon_number "5";
chr13	StringTie	exon	102822065	102822159	1000	+	.	gene_id "MSTRG.54623"; transcript_id "MSTRG.54623.102"; exon_number "6";
chr13	StringTie	exon	102831565	102831697	1000	+	.	gene_id "MSTRG.54623"; transcript_id "MSTRG.54623.102"; exon_number "7";
chr13	StringTie	exon	102834466	102834552	1000	+	.	gene_id "MSTRG.54623"; transcript_id "MSTRG.54623.102"; exon_number "8";
chr13	StringTie	exon	102838643	102838739	1000	+	.	gene_id "MSTRG.54623"; transcript_id "MSTRG.54623.102"; exon_number "9";
chr13	StringTie	exon	102839572	102841662	1000	+	.	gene_id "MSTRG.54623"; transcript_id "MSTRG.54623.102"; exon_number "10";
chr13	StringTie	transcript	102800110	102841579	1000	+	.	gene_id "MSTRG.54623"; transcript_id "MSTRG.54623.103";
chr13	StringTie	exon	102800110	102800735	1000	+	.	gene_id "MSTRG.54623"; transcript_id "MSTRG.54623.103"; exon_number "1";
chr13	StringTie	exon	102805307	102805390	1000	+	.	gene_id "MSTRG.54623"; transcript_id "MSTRG.54623.103"; exon_number "2";
chr13	StringTie	exon	102807146	102807745	1000	+	.	gene_id "MSTRG.54623"; transcript_id "MSTRG.54623.103"; exon_number "3";
chr13	StringTie	exon	102816428	102816554	1000	+	.	gene_id "MSTRG.54623"; transcript_id "MSTRG.54623.103"; exon_number "4";
chr13	StringTie	exon	102821037	102821132	1000	+	.	gene_id "MSTRG.54623"; transcript_id "MSTRG.54623.103"; exon_number "5";
chr13	StringTie	exon	102821743	102821847	1000	+	.	gene_id "MSTRG.54623"; transcript_id "MSTRG.54623.103"; exon_number "6";
chr13	StringTie	exon	102822065	102822159	1000	+	.	gene_id "MSTRG.54623"; transcript_id "MSTRG.54623.103"; exon_number "7";
chr13	StringTie	exon	102831565	102831697	1000	+	.	gene_id "MSTRG.54623"; transcript_id "MSTRG.54623.103"; exon_number "8";
chr13	StringTie	exon	102834488	102834552	1000	+	.	gene_id "MSTRG.54623"; transcript_id "MSTRG.54623.103"; exon_number "9";
chr13	StringTie	exon	102838643	102838739	1000	+	.	gene_id "MSTRG.54623"; transcript_id "MSTRG.54623.103"; exon_number "10";
chr13	StringTie	exon	102839572	102841579	1000	+	.	gene_id "MSTRG.54623"; transcript_id "MSTRG.54623.103"; exon_number "11";
chr13	StringTie	transcript	102800150	102841537	1000	+	.	gene_id "MSTRG.54623"; transcript_id "MSTRG.54623.104";
chr13	StringTie	exon	102800150	102800357	1000	+	.	gene_id "MSTRG.54623"; transcript_id "MSTRG.54623.104"; exon_number "1";
chr13	StringTie	exon	102805058	102805239	1000	+	.	gene_id "MSTRG.54623"; transcript_id "MSTRG.54623.104"; exon_number "2";
chr13	StringTie	exon	102807146	102807745	1000	+	.	gene_id "MSTRG.54623"; transcript_id "MSTRG.54623.104"; exon_number "3";
chr13	StringTie	exon	102816428	102816554	1000	+	.	gene_id "MSTRG.54623"; transcript_id "MSTRG.54623.104"; exon_number "4";
chr13	StringTie	exon	102821037	102821132	1000	+	.	gene_id "MSTRG.54623"; transcript_id "MSTRG.54623.104"; exon_number "5";
chr13	StringTie	exon	102821743	102821847	1000	+	.	gene_id "MSTRG.54623"; transcript_id "MSTRG.54623.104"; exon_number "6";
chr13	StringTie	exon	102822065	102822159	1000	+	.	gene_id "MSTRG.54623"; transcript_id "MSTRG.54623.104"; exon_number "7";
chr13	StringTie	exon	102831565	102831697	1000	+	.	gene_id "MSTRG.54623"; transcript_id "MSTRG.54623.104"; exon_number "8";
chr13	StringTie	exon	102834466	102834552	1000	+	.	gene_id "MSTRG.54623"; transcript_id "MSTRG.54623.104"; exon_number "9";
chr13	StringTie	exon	102838643	102838739	1000	+	.	gene_id "MSTRG.54623"; transcript_id "MSTRG.54623.104"; exon_number "10";
chr13	StringTie	exon	102839572	102841537	1000	+	.	gene_id "MSTRG.54623"; transcript_id "MSTRG.54623.104"; exon_number "11";
chr13	StringTie	transcript	102800159	102841631	1000	+	.	gene_id "MSTRG.54623"; transcript_id "MSTRG.54623.105";
chr13	StringTie	exon	102800159	102800735	1000	+	.	gene_id "MSTRG.54623"; transcript_id "MSTRG.54623.105"; exon_number "1";
chr13	StringTie	exon	102805058	102805239	1000	+	.	gene_id "MSTRG.54623"; transcript_id "MSTRG.54623.105"; exon_number "2";
chr13	StringTie	exon	102807146	102807745	1000	+	.	gene_id "MSTRG.54623"; transcript_id "MSTRG.54623.105"; exon_number "3";
chr13	StringTie	exon	102816428	102816554	1000	+	.	gene_id "MSTRG.54623"; transcript_id "MSTRG.54623.105"; exon_number "4";
chr13	StringTie	exon	102821037	102821132	1000	+	.	gene_id "MSTRG.54623"; transcript_id "MSTRG.54623.105"; exon_number "5";
chr13	StringTie	exon	102821743	102821847	1000	+	.	gene_id "MSTRG.54623"; transcript_id "MSTRG.54623.105"; exon_number "6";
chr13	StringTie	exon	102822065	102822159	1000	+	.	gene_id "MSTRG.54623"; transcript_id "MSTRG.54623.105"; exon_number "7";
chr13	StringTie	exon	102831565	102831697	1000	+	.	gene_id "MSTRG.54623"; transcript_id "MSTRG.54623.105"; exon_number "8";
chr13	StringTie	exon	102834466	102834551	1000	+	.	gene_id "MSTRG.54623"; transcript_id "MSTRG.54623.105"; exon_number "9";
chr13	StringTie	exon	102838643	102838739	1000	+	.	gene_id "MSTRG.54623"; transcript_id "MSTRG.54623.105"; exon_number "10";
chr13	StringTie	exon	102839572	102841631	1000	+	.	gene_id "MSTRG.54623"; transcript_id "MSTRG.54623.105"; exon_number "11";
chr13	StringTie	transcript	102800186	102841800	1000	+	.	gene_id "MSTRG.54623"; transcript_id "MSTRG.54623.106";
chr13	StringTie	exon	102800186	102800735	1000	+	.	gene_id "MSTRG.54623"; transcript_id "MSTRG.54623.106"; exon_number "1";
chr13	StringTie	exon	102801436	102801767	1000	+	.	gene_id "MSTRG.54623"; transcript_id "MSTRG.54623.106"; exon_number "2";
chr13	StringTie	exon	102805307	102805390	1000	+	.	gene_id "MSTRG.54623"; transcript_id "MSTRG.54623.106"; exon_number "3";
chr13	StringTie	exon	102807146	102807745	1000	+	.	gene_id "MSTRG.54623"; transcript_id "MSTRG.54623.106"; exon_number "4";
chr13	StringTie	exon	102816428	102816554	1000	+	.	gene_id "MSTRG.54623"; transcript_id "MSTRG.54623.106"; exon_number "5";
chr13	StringTie	exon	102821037	102821132	1000	+	.	gene_id "MSTRG.54623"; transcript_id "MSTRG.54623.106"; exon_number "6";
chr13	StringTie	exon	102821743	102821847	1000	+	.	gene_id "MSTRG.54623"; transcript_id "MSTRG.54623.106"; exon_number "7";
chr13	StringTie	exon	102822065	102822159	1000	+	.	gene_id "MSTRG.54623"; transcript_id "MSTRG.54623.106"; exon_number "8";
chr13	StringTie	exon	102831565	102831697	1000	+	.	gene_id "MSTRG.54623"; transcript_id "MSTRG.54623.106"; exon_number "9";
chr13	StringTie	exon	102834466	102834552	1000	+	.	gene_id "MSTRG.54623"; transcript_id "MSTRG.54623.106"; exon_number "10";
chr13	StringTie	exon	102838643	102838739	1000	+	.	gene_id "MSTRG.54623"; transcript_id "MSTRG.54623.106"; exon_number "11";
chr13	StringTie	exon	102839572	102841800	1000	+	.	gene_id "MSTRG.54623"; transcript_id "MSTRG.54623.106"; exon_number "12";
chr13	StringTie	transcript	102800199	102841533	1000	+	.	gene_id "MSTRG.54623"; transcript_id "MSTRG.54623.107";
chr13	StringTie	exon	102800199	102800735	1000	+	.	gene_id "MSTRG.54623"; transcript_id "MSTRG.54623.107"; exon_number "1";
chr13	StringTie	exon	102801691	102801767	1000	+	.	gene_id "MSTRG.54623"; transcript_id "MSTRG.54623.107"; exon_number "2";
chr13	StringTie	exon	102805307	102805390	1000	+	.	gene_id "MSTRG.54623"; transcript_id "MSTRG.54623.107"; exon_number "3";
chr13	StringTie	exon	102807146	102807745	1000	+	.	gene_id "MSTRG.54623"; transcript_id "MSTRG.54623.107"; exon_number "4";
chr13	StringTie	exon	102816428	102816554	1000	+	.	gene_id "MSTRG.54623"; transcript_id "MSTRG.54623.107"; exon_number "5";
chr13	StringTie	exon	102821037	102821132	1000	+	.	gene_id "MSTRG.54623"; transcript_id "MSTRG.54623.107"; exon_number "6";
chr13	StringTie	exon	102821743	102821847	1000	+	.	gene_id "MSTRG.54623"; transcript_id "MSTRG.54623.107"; exon_number "7";
chr13	StringTie	exon	102822065	102822159	1000	+	.	gene_id "MSTRG.54623"; transcript_id "MSTRG.54623.107"; exon_number "8";
chr13	StringTie	exon	102831565	102831697	1000	+	.	gene_id "MSTRG.54623"; transcript_id "MSTRG.54623.107"; exon_number "9";
chr13	StringTie	exon	102834469	102834552	1000	+	.	gene_id "MSTRG.54623"; transcript_id "MSTRG.54623.107"; exon_number "10";
chr13	StringTie	exon	102838643	102838739	1000	+	.	gene_id "MSTRG.54623"; transcript_id "MSTRG.54623.107"; exon_number "11";
chr13	StringTie	exon	102839572	102841533	1000	+	.	gene_id "MSTRG.54623"; transcript_id "MSTRG.54623.107"; exon_number "12";
chr13	StringTie	transcript	102800232	102841650	1000	+	.	gene_id "MSTRG.54623"; transcript_id "MSTRG.54623.108";
chr13	StringTie	exon	102800232	102800735	1000	+	.	gene_id "MSTRG.54623"; transcript_id "MSTRG.54623.108"; exon_number "1";
chr13	StringTie	exon	102801436	102801767	1000	+	.	gene_id "MSTRG.54623"; transcript_id "MSTRG.54623.108"; exon_number "2";
chr13	StringTie	exon	102805058	102805390	1000	+	.	gene_id "MSTRG.54623"; transcript_id "MSTRG.54623.108"; exon_number "3";
chr13	StringTie	exon	102807146	102807745	1000	+	.	gene_id "MSTRG.54623"; transcript_id "MSTRG.54623.108"; exon_number "4";
chr13	StringTie	exon	102816428	102816554	1000	+	.	gene_id "MSTRG.54623"; transcript_id "MSTRG.54623.108"; exon_number "5";
chr13	StringTie	exon	102821037	102821132	1000	+	.	gene_id "MSTRG.54623"; transcript_id "MSTRG.54623.108"; exon_number "6";
chr13	StringTie	exon	102821743	102821847	1000	+	.	gene_id "MSTRG.54623"; transcript_id "MSTRG.54623.108"; exon_number "7";
chr13	StringTie	exon	102822065	102822159	1000	+	.	gene_id "MSTRG.54623"; transcript_id "MSTRG.54623.108"; exon_number "8";
chr13	StringTie	exon	102831565	102831697	1000	+	.	gene_id "MSTRG.54623"; transcript_id "MSTRG.54623.108"; exon_number "9";
chr13	StringTie	exon	102834466	102838739	1000	+	.	gene_id "MSTRG.54623"; transcript_id "MSTRG.54623.108"; exon_number "10";
chr13	StringTie	exon	102839572	102841650	1000	+	.	gene_id "MSTRG.54623"; transcript_id "MSTRG.54623.108"; exon_number "11";
chr13	StringTie	transcript	102800265	102841703	1000	+	.	gene_id "MSTRG.54623"; transcript_id "MSTRG.54623.109";
chr13	StringTie	exon	102800265	102800357	1000	+	.	gene_id "MSTRG.54623"; transcript_id "MSTRG.54623.109"; exon_number "1";
chr13	StringTie	exon	102801436	102801767	1000	+	.	gene_id "MSTRG.54623"; transcript_id "MSTRG.54623.109"; exon_number "2";
chr13	StringTie	exon	102805307	102805390	1000	+	.	gene_id "MSTRG.54623"; transcript_id "MSTRG.54623.109"; exon_number "3";
chr13	StringTie	exon	102807146	102807745	1000	+	.	gene_id "MSTRG.54623"; transcript_id "MSTRG.54623.109"; exon_number "4";
chr13	StringTie	exon	102816428	102816554	1000	+	.	gene_id "MSTRG.54623"; transcript_id "MSTRG.54623.109"; exon_number "5";
chr13	StringTie	exon	102821037	102821132	1000	+	.	gene_id "MSTRG.54623"; transcript_id "MSTRG.54623.109"; exon_number "6";
chr13	StringTie	exon	102821743	102821847	1000	+	.	gene_id "MSTRG.54623"; transcript_id "MSTRG.54623.109"; exon_number "7";
chr13	StringTie	exon	102822065	102822159	1000	+	.	gene_id "MSTRG.54623"; transcript_id "MSTRG.54623.109"; exon_number "8";
chr13	StringTie	exon	102831565	102831697	1000	+	.	gene_id "MSTRG.54623"; transcript_id "MSTRG.54623.109"; exon_number "9";
chr13	StringTie	exon	102834466	102834552	1000	+	.	gene_id "MSTRG.54623"; transcript_id "MSTRG.54623.109"; exon_number "10";
chr13	StringTie	exon	102838643	102838739	1000	+	.	gene_id "MSTRG.54623"; transcript_id "MSTRG.54623.109"; exon_number "11";
chr13	StringTie	exon	102839572	102841703	1000	+	.	gene_id "MSTRG.54623"; transcript_id "MSTRG.54623.109"; exon_number "12";
chr13	StringTie	transcript	102799003	102842051	1000	+	.	gene_id "MSTRG.54623"; transcript_id "MSTRG.54623.11";
chr13	StringTie	exon	102799003	102800735	1000	+	.	gene_id "MSTRG.54623"; transcript_id "MSTRG.54623.11"; exon_number "1";
chr13	StringTie	exon	102805058	102805390	1000	+	.	gene_id "MSTRG.54623"; transcript_id "MSTRG.54623.11"; exon_number "2";
chr13	StringTie	exon	102807146	102807745	1000	+	.	gene_id "MSTRG.54623"; transcript_id "MSTRG.54623.11"; exon_number "3";
chr13	StringTie	exon	102816428	102816554	1000	+	.	gene_id "MSTRG.54623"; transcript_id "MSTRG.54623.11"; exon_number "4";
chr13	StringTie	exon	102821037	102821132	1000	+	.	gene_id "MSTRG.54623"; transcript_id "MSTRG.54623.11"; exon_number "5";
chr13	StringTie	exon	102821743	102821847	1000	+	.	gene_id "MSTRG.54623"; transcript_id "MSTRG.54623.11"; exon_number "6";
chr13	StringTie	exon	102822065	102822159	1000	+	.	gene_id "MSTRG.54623"; transcript_id "MSTRG.54623.11"; exon_number "7";
chr13	StringTie	exon	102831565	102831697	1000	+	.	gene_id "MSTRG.54623"; transcript_id "MSTRG.54623.11"; exon_number "8";
chr13	StringTie	exon	102834466	102834552	1000	+	.	gene_id "MSTRG.54623"; transcript_id "MSTRG.54623.11"; exon_number "9";
chr13	StringTie	exon	102838643	102838739	1000	+	.	gene_id "MSTRG.54623"; transcript_id "MSTRG.54623.11"; exon_number "10";
chr13	StringTie	exon	102839572	102842051	1000	+	.	gene_id "MSTRG.54623"; transcript_id "MSTRG.54623.11"; exon_number "11";
chr13	StringTie	transcript	102800329	102876093	1000	+	.	gene_id "MSTRG.54623"; transcript_id "MSTRG.54623.110";
chr13	StringTie	exon	102800329	102800357	1000	+	.	gene_id "MSTRG.54623"; transcript_id "MSTRG.54623.110"; exon_number "1";
chr13	StringTie	exon	102805307	102805390	1000	+	.	gene_id "MSTRG.54623"; transcript_id "MSTRG.54623.110"; exon_number "2";
chr13	StringTie	exon	102807146	102807745	1000	+	.	gene_id "MSTRG.54623"; transcript_id "MSTRG.54623.110"; exon_number "3";
chr13	StringTie	exon	102816428	102816554	1000	+	.	gene_id "MSTRG.54623"; transcript_id "MSTRG.54623.110"; exon_number "4";
chr13	StringTie	exon	102821037	102821132	1000	+	.	gene_id "MSTRG.54623"; transcript_id "MSTRG.54623.110"; exon_number "5";
chr13	StringTie	exon	102821743	102821847	1000	+	.	gene_id "MSTRG.54623"; transcript_id "MSTRG.54623.110"; exon_number "6";
chr13	StringTie	exon	102822065	102822159	1000	+	.	gene_id "MSTRG.54623"; transcript_id "MSTRG.54623.110"; exon_number "7";
chr13	StringTie	exon	102831565	102831697	1000	+	.	gene_id "MSTRG.54623"; transcript_id "MSTRG.54623.110"; exon_number "8";
chr13	StringTie	exon	102834466	102834552	1000	+	.	gene_id "MSTRG.54623"; transcript_id "MSTRG.54623.110"; exon_number "9";
chr13	StringTie	exon	102838643	102839803	1000	+	.	gene_id "MSTRG.54623"; transcript_id "MSTRG.54623.110"; exon_number "10";
chr13	StringTie	exon	102852118	102852293	1000	+	.	gene_id "MSTRG.54623"; transcript_id "MSTRG.54623.110"; exon_number "11";
chr13	StringTie	exon	102853757	102854374	1000	+	.	gene_id "MSTRG.54623"; transcript_id "MSTRG.54623.110"; exon_number "12";
chr13	StringTie	exon	102856052	102856112	1000	+	.	gene_id "MSTRG.54623"; transcript_id "MSTRG.54623.110"; exon_number "13";
chr13	StringTie	exon	102858275	102858418	1000	+	.	gene_id "MSTRG.54623"; transcript_id "MSTRG.54623.110"; exon_number "14";
chr13	StringTie	exon	102861507	102861714	1000	+	.	gene_id "MSTRG.54623"; transcript_id "MSTRG.54623.110"; exon_number "15";
chr13	StringTie	exon	102862085	102863103	1000	+	.	gene_id "MSTRG.54623"; transcript_id "MSTRG.54623.110"; exon_number "16";
chr13	StringTie	exon	102865667	102866381	1000	+	.	gene_id "MSTRG.54623"; transcript_id "MSTRG.54623.110"; exon_number "17";
chr13	StringTie	exon	102866632	102866845	1000	+	.	gene_id "MSTRG.54623"; transcript_id "MSTRG.54623.110"; exon_number "18";
chr13	StringTie	exon	102868113	102868257	1000	+	.	gene_id "MSTRG.54623"; transcript_id "MSTRG.54623.110"; exon_number "19";
chr13	StringTie	exon	102872198	102872398	1000	+	.	gene_id "MSTRG.54623"; transcript_id "MSTRG.54623.110"; exon_number "20";
chr13	StringTie	exon	102873259	102873343	1000	+	.	gene_id "MSTRG.54623"; transcript_id "MSTRG.54623.110"; exon_number "21";
chr13	StringTie	exon	102875307	102876093	1000	+	.	gene_id "MSTRG.54623"; transcript_id "MSTRG.54623.110"; exon_number "22";
chr13	StringTie	transcript	102800370	102841762	1000	+	.	gene_id "MSTRG.54623"; transcript_id "MSTRG.54623.111";
chr13	StringTie	exon	102800370	102801767	1000	+	.	gene_id "MSTRG.54623"; transcript_id "MSTRG.54623.111"; exon_number "1";
chr13	StringTie	exon	102805307	102805390	1000	+	.	gene_id "MSTRG.54623"; transcript_id "MSTRG.54623.111"; exon_number "2";
chr13	StringTie	exon	102807146	102807745	1000	+	.	gene_id "MSTRG.54623"; transcript_id "MSTRG.54623.111"; exon_number "3";
chr13	StringTie	exon	102816428	102816554	1000	+	.	gene_id "MSTRG.54623"; transcript_id "MSTRG.54623.111"; exon_number "4";
chr13	StringTie	exon	102821037	102821132	1000	+	.	gene_id "MSTRG.54623"; transcript_id "MSTRG.54623.111"; exon_number "5";
chr13	StringTie	exon	102821743	102821847	1000	+	.	gene_id "MSTRG.54623"; transcript_id "MSTRG.54623.111"; exon_number "6";
chr13	StringTie	exon	102822065	102822159	1000	+	.	gene_id "MSTRG.54623"; transcript_id "MSTRG.54623.111"; exon_number "7";
chr13	StringTie	exon	102831565	102831697	1000	+	.	gene_id "MSTRG.54623"; transcript_id "MSTRG.54623.111"; exon_number "8";
chr13	StringTie	exon	102834466	102834552	1000	+	.	gene_id "MSTRG.54623"; transcript_id "MSTRG.54623.111"; exon_number "9";
chr13	StringTie	exon	102838643	102838739	1000	+	.	gene_id "MSTRG.54623"; transcript_id "MSTRG.54623.111"; exon_number "10";
chr13	StringTie	exon	102839551	102841762	1000	+	.	gene_id "MSTRG.54623"; transcript_id "MSTRG.54623.111"; exon_number "11";
chr13	StringTie	transcript	102800429	102841690	1000	+	.	gene_id "MSTRG.54623"; transcript_id "MSTRG.54623.113";
chr13	StringTie	exon	102800429	102800735	1000	+	.	gene_id "MSTRG.54623"; transcript_id "MSTRG.54623.113"; exon_number "1";
chr13	StringTie	exon	102805109	102805390	1000	+	.	gene_id "MSTRG.54623"; transcript_id "MSTRG.54623.113"; exon_number "2";
chr13	StringTie	exon	102807146	102807745	1000	+	.	gene_id "MSTRG.54623"; transcript_id "MSTRG.54623.113"; exon_number "3";
chr13	StringTie	exon	102816428	102816554	1000	+	.	gene_id "MSTRG.54623"; transcript_id "MSTRG.54623.113"; exon_number "4";
chr13	StringTie	exon	102821037	102821132	1000	+	.	gene_id "MSTRG.54623"; transcript_id "MSTRG.54623.113"; exon_number "5";
chr13	StringTie	exon	102821743	102821847	1000	+	.	gene_id "MSTRG.54623"; transcript_id "MSTRG.54623.113"; exon_number "6";
chr13	StringTie	exon	102822065	102822159	1000	+	.	gene_id "MSTRG.54623"; transcript_id "MSTRG.54623.113"; exon_number "7";
chr13	StringTie	exon	102834466	102834552	1000	+	.	gene_id "MSTRG.54623"; transcript_id "MSTRG.54623.113"; exon_number "8";
chr13	StringTie	exon	102838643	102838739	1000	+	.	gene_id "MSTRG.54623"; transcript_id "MSTRG.54623.113"; exon_number "9";
chr13	StringTie	exon	102839572	102841690	1000	+	.	gene_id "MSTRG.54623"; transcript_id "MSTRG.54623.113"; exon_number "10";
chr13	StringTie	transcript	102800448	102841735	1000	+	.	gene_id "MSTRG.54623"; transcript_id "MSTRG.54623.114";
chr13	StringTie	exon	102800448	102800735	1000	+	.	gene_id "MSTRG.54623"; transcript_id "MSTRG.54623.114"; exon_number "1";
chr13	StringTie	exon	102806277	102806350	1000	+	.	gene_id "MSTRG.54623"; transcript_id "MSTRG.54623.114"; exon_number "2";
chr13	StringTie	exon	102807146	102807745	1000	+	.	gene_id "MSTRG.54623"; transcript_id "MSTRG.54623.114"; exon_number "3";
chr13	StringTie	exon	102816428	102816554	1000	+	.	gene_id "MSTRG.54623"; transcript_id "MSTRG.54623.114"; exon_number "4";
chr13	StringTie	exon	102821037	102821132	1000	+	.	gene_id "MSTRG.54623"; transcript_id "MSTRG.54623.114"; exon_number "5";
chr13	StringTie	exon	102821743	102821847	1000	+	.	gene_id "MSTRG.54623"; transcript_id "MSTRG.54623.114"; exon_number "6";
chr13	StringTie	exon	102822065	102822159	1000	+	.	gene_id "MSTRG.54623"; transcript_id "MSTRG.54623.114"; exon_number "7";
chr13	StringTie	exon	102831565	102831697	1000	+	.	gene_id "MSTRG.54623"; transcript_id "MSTRG.54623.114"; exon_number "8";
chr13	StringTie	exon	102834466	102834552	1000	+	.	gene_id "MSTRG.54623"; transcript_id "MSTRG.54623.114"; exon_number "9";
chr13	StringTie	exon	102838643	102838739	1000	+	.	gene_id "MSTRG.54623"; transcript_id "MSTRG.54623.114"; exon_number "10";
chr13	StringTie	exon	102839572	102841735	1000	+	.	gene_id "MSTRG.54623"; transcript_id "MSTRG.54623.114"; exon_number "11";
chr13	StringTie	transcript	102800461	102841739	1000	+	.	gene_id "MSTRG.54623"; transcript_id "MSTRG.54623.115";
chr13	StringTie	exon	102800461	102800735	1000	+	.	gene_id "MSTRG.54623"; transcript_id "MSTRG.54623.115"; exon_number "1";
chr13	StringTie	exon	102801436	102801767	1000	+	.	gene_id "MSTRG.54623"; transcript_id "MSTRG.54623.115"; exon_number "2";
chr13	StringTie	exon	102805307	102805390	1000	+	.	gene_id "MSTRG.54623"; transcript_id "MSTRG.54623.115"; exon_number "3";
chr13	StringTie	exon	102807146	102807745	1000	+	.	gene_id "MSTRG.54623"; transcript_id "MSTRG.54623.115"; exon_number "4";
chr13	StringTie	exon	102816428	102816554	1000	+	.	gene_id "MSTRG.54623"; transcript_id "MSTRG.54623.115"; exon_number "5";
chr13	StringTie	exon	102821037	102821132	1000	+	.	gene_id "MSTRG.54623"; transcript_id "MSTRG.54623.115"; exon_number "6";
chr13	StringTie	exon	102821743	102821847	1000	+	.	gene_id "MSTRG.54623"; transcript_id "MSTRG.54623.115"; exon_number "7";
chr13	StringTie	exon	102822065	102822159	1000	+	.	gene_id "MSTRG.54623"; transcript_id "MSTRG.54623.115"; exon_number "8";
chr13	StringTie	exon	102831565	102831697	1000	+	.	gene_id "MSTRG.54623"; transcript_id "MSTRG.54623.115"; exon_number "9";
chr13	StringTie	exon	102834469	102834552	1000	+	.	gene_id "MSTRG.54623"; transcript_id "MSTRG.54623.115"; exon_number "10";
chr13	StringTie	exon	102838643	102838739	1000	+	.	gene_id "MSTRG.54623"; transcript_id "MSTRG.54623.115"; exon_number "11";
chr13	StringTie	exon	102839572	102841739	1000	+	.	gene_id "MSTRG.54623"; transcript_id "MSTRG.54623.115"; exon_number "12";
chr13	StringTie	transcript	102800471	102841813	1000	+	.	gene_id "MSTRG.54623"; transcript_id "MSTRG.54623.116";
chr13	StringTie	exon	102800471	102800735	1000	+	.	gene_id "MSTRG.54623"; transcript_id "MSTRG.54623.116"; exon_number "1";
chr13	StringTie	exon	102805058	102805390	1000	+	.	gene_id "MSTRG.54623"; transcript_id "MSTRG.54623.116"; exon_number "2";
chr13	StringTie	exon	102807146	102807745	1000	+	.	gene_id "MSTRG.54623"; transcript_id "MSTRG.54623.116"; exon_number "3";
chr13	StringTie	exon	102816428	102816554	1000	+	.	gene_id "MSTRG.54623"; transcript_id "MSTRG.54623.116"; exon_number "4";
chr13	StringTie	exon	102821037	102821132	1000	+	.	gene_id "MSTRG.54623"; transcript_id "MSTRG.54623.116"; exon_number "5";
chr13	StringTie	exon	102821743	102821847	1000	+	.	gene_id "MSTRG.54623"; transcript_id "MSTRG.54623.116"; exon_number "6";
chr13	StringTie	exon	102822065	102822159	1000	+	.	gene_id "MSTRG.54623"; transcript_id "MSTRG.54623.116"; exon_number "7";
chr13	StringTie	exon	102831565	102831697	1000	+	.	gene_id "MSTRG.54623"; transcript_id "MSTRG.54623.116"; exon_number "8";
chr13	StringTie	exon	102834469	102834552	1000	+	.	gene_id "MSTRG.54623"; transcript_id "MSTRG.54623.116"; exon_number "9";
chr13	StringTie	exon	102838643	102838739	1000	+	.	gene_id "MSTRG.54623"; transcript_id "MSTRG.54623.116"; exon_number "10";
chr13	StringTie	exon	102839551	102841813	1000	+	.	gene_id "MSTRG.54623"; transcript_id "MSTRG.54623.116"; exon_number "11";
chr13	StringTie	transcript	102800489	102841599	1000	+	.	gene_id "MSTRG.54623"; transcript_id "MSTRG.54623.117";
chr13	StringTie	exon	102800489	102800735	1000	+	.	gene_id "MSTRG.54623"; transcript_id "MSTRG.54623.117"; exon_number "1";
chr13	StringTie	exon	102801439	102801767	1000	+	.	gene_id "MSTRG.54623"; transcript_id "MSTRG.54623.117"; exon_number "2";
chr13	StringTie	exon	102805307	102805390	1000	+	.	gene_id "MSTRG.54623"; transcript_id "MSTRG.54623.117"; exon_number "3";
chr13	StringTie	exon	102807146	102807745	1000	+	.	gene_id "MSTRG.54623"; transcript_id "MSTRG.54623.117"; exon_number "4";
chr13	StringTie	exon	102816428	102816554	1000	+	.	gene_id "MSTRG.54623"; transcript_id "MSTRG.54623.117"; exon_number "5";
chr13	StringTie	exon	102821037	102821132	1000	+	.	gene_id "MSTRG.54623"; transcript_id "MSTRG.54623.117"; exon_number "6";
chr13	StringTie	exon	102821743	102821847	1000	+	.	gene_id "MSTRG.54623"; transcript_id "MSTRG.54623.117"; exon_number "7";
chr13	StringTie	exon	102822065	102822159	1000	+	.	gene_id "MSTRG.54623"; transcript_id "MSTRG.54623.117"; exon_number "8";
chr13	StringTie	exon	102831565	102831697	1000	+	.	gene_id "MSTRG.54623"; transcript_id "MSTRG.54623.117"; exon_number "9";
chr13	StringTie	exon	102834466	102834552	1000	+	.	gene_id "MSTRG.54623"; transcript_id "MSTRG.54623.117"; exon_number "10";
chr13	StringTie	exon	102838643	102838739	1000	+	.	gene_id "MSTRG.54623"; transcript_id "MSTRG.54623.117"; exon_number "11";
chr13	StringTie	exon	102839572	102841599	1000	+	.	gene_id "MSTRG.54623"; transcript_id "MSTRG.54623.117"; exon_number "12";
chr13	StringTie	transcript	102800568	102841670	1000	+	.	gene_id "MSTRG.54623"; transcript_id "MSTRG.54623.118";
chr13	StringTie	exon	102800568	102800735	1000	+	.	gene_id "MSTRG.54623"; transcript_id "MSTRG.54623.118"; exon_number "1";
chr13	StringTie	exon	102801722	102801767	1000	+	.	gene_id "MSTRG.54623"; transcript_id "MSTRG.54623.118"; exon_number "2";
chr13	StringTie	exon	102807146	102807745	1000	+	.	gene_id "MSTRG.54623"; transcript_id "MSTRG.54623.118"; exon_number "3";
chr13	StringTie	exon	102816428	102816554	1000	+	.	gene_id "MSTRG.54623"; transcript_id "MSTRG.54623.118"; exon_number "4";
chr13	StringTie	exon	102821037	102821132	1000	+	.	gene_id "MSTRG.54623"; transcript_id "MSTRG.54623.118"; exon_number "5";
chr13	StringTie	exon	102821743	102821847	1000	+	.	gene_id "MSTRG.54623"; transcript_id "MSTRG.54623.118"; exon_number "6";
chr13	StringTie	exon	102822065	102822159	1000	+	.	gene_id "MSTRG.54623"; transcript_id "MSTRG.54623.118"; exon_number "7";
chr13	StringTie	exon	102831565	102831697	1000	+	.	gene_id "MSTRG.54623"; transcript_id "MSTRG.54623.118"; exon_number "8";
chr13	StringTie	exon	102834466	102834552	1000	+	.	gene_id "MSTRG.54623"; transcript_id "MSTRG.54623.118"; exon_number "9";
chr13	StringTie	exon	102838643	102838739	1000	+	.	gene_id "MSTRG.54623"; transcript_id "MSTRG.54623.118"; exon_number "10";
chr13	StringTie	exon	102839572	102841670	1000	+	.	gene_id "MSTRG.54623"; transcript_id "MSTRG.54623.118"; exon_number "11";
chr13	StringTie	transcript	102800578	102841533	1000	+	.	gene_id "MSTRG.54623"; transcript_id "MSTRG.54623.119";
chr13	StringTie	exon	102800578	102800731	1000	+	.	gene_id "MSTRG.54623"; transcript_id "MSTRG.54623.119"; exon_number "1";
chr13	StringTie	exon	102805307	102805390	1000	+	.	gene_id "MSTRG.54623"; transcript_id "MSTRG.54623.119"; exon_number "2";
chr13	StringTie	exon	102807146	102807745	1000	+	.	gene_id "MSTRG.54623"; transcript_id "MSTRG.54623.119"; exon_number "3";
chr13	StringTie	exon	102816428	102816554	1000	+	.	gene_id "MSTRG.54623"; transcript_id "MSTRG.54623.119"; exon_number "4";
chr13	StringTie	exon	102821037	102821132	1000	+	.	gene_id "MSTRG.54623"; transcript_id "MSTRG.54623.119"; exon_number "5";
chr13	StringTie	exon	102821743	102821847	1000	+	.	gene_id "MSTRG.54623"; transcript_id "MSTRG.54623.119"; exon_number "6";
chr13	StringTie	exon	102822065	102822159	1000	+	.	gene_id "MSTRG.54623"; transcript_id "MSTRG.54623.119"; exon_number "7";
chr13	StringTie	exon	102831565	102831697	1000	+	.	gene_id "MSTRG.54623"; transcript_id "MSTRG.54623.119"; exon_number "8";
chr13	StringTie	exon	102834466	102834552	1000	+	.	gene_id "MSTRG.54623"; transcript_id "MSTRG.54623.119"; exon_number "9";
chr13	StringTie	exon	102838643	102838739	1000	+	.	gene_id "MSTRG.54623"; transcript_id "MSTRG.54623.119"; exon_number "10";
chr13	StringTie	exon	102839572	102841533	1000	+	.	gene_id "MSTRG.54623"; transcript_id "MSTRG.54623.119"; exon_number "11";
chr13	StringTie	transcript	102799003	102876120	1000	+	.	gene_id "MSTRG.54623"; transcript_id "MSTRG.54623.12";
chr13	StringTie	exon	102799003	102800735	1000	+	.	gene_id "MSTRG.54623"; transcript_id "MSTRG.54623.12"; exon_number "1";
chr13	StringTie	exon	102805058	102805239	1000	+	.	gene_id "MSTRG.54623"; transcript_id "MSTRG.54623.12"; exon_number "2";
chr13	StringTie	exon	102807146	102807745	1000	+	.	gene_id "MSTRG.54623"; transcript_id "MSTRG.54623.12"; exon_number "3";
chr13	StringTie	exon	102816428	102816554	1000	+	.	gene_id "MSTRG.54623"; transcript_id "MSTRG.54623.12"; exon_number "4";
chr13	StringTie	exon	102821037	102821132	1000	+	.	gene_id "MSTRG.54623"; transcript_id "MSTRG.54623.12"; exon_number "5";
chr13	StringTie	exon	102821743	102821847	1000	+	.	gene_id "MSTRG.54623"; transcript_id "MSTRG.54623.12"; exon_number "6";
chr13	StringTie	exon	102822065	102822159	1000	+	.	gene_id "MSTRG.54623"; transcript_id "MSTRG.54623.12"; exon_number "7";
chr13	StringTie	exon	102831565	102831697	1000	+	.	gene_id "MSTRG.54623"; transcript_id "MSTRG.54623.12"; exon_number "8";
chr13	StringTie	exon	102834466	102834552	1000	+	.	gene_id "MSTRG.54623"; transcript_id "MSTRG.54623.12"; exon_number "9";
chr13	StringTie	exon	102838643	102838739	1000	+	.	gene_id "MSTRG.54623"; transcript_id "MSTRG.54623.12"; exon_number "10";
chr13	StringTie	exon	102839572	102839803	1000	+	.	gene_id "MSTRG.54623"; transcript_id "MSTRG.54623.12"; exon_number "11";
chr13	StringTie	exon	102852118	102852293	1000	+	.	gene_id "MSTRG.54623"; transcript_id "MSTRG.54623.12"; exon_number "12";
chr13	StringTie	exon	102853757	102853872	1000	+	.	gene_id "MSTRG.54623"; transcript_id "MSTRG.54623.12"; exon_number "13";
chr13	StringTie	exon	102854288	102854374	1000	+	.	gene_id "MSTRG.54623"; transcript_id "MSTRG.54623.12"; exon_number "14";
chr13	StringTie	exon	102856052	102856112	1000	+	.	gene_id "MSTRG.54623"; transcript_id "MSTRG.54623.12"; exon_number "15";
chr13	StringTie	exon	102858275	102858418	1000	+	.	gene_id "MSTRG.54623"; transcript_id "MSTRG.54623.12"; exon_number "16";
chr13	StringTie	exon	102861507	102861714	1000	+	.	gene_id "MSTRG.54623"; transcript_id "MSTRG.54623.12"; exon_number "17";
chr13	StringTie	exon	102862030	102863103	1000	+	.	gene_id "MSTRG.54623"; transcript_id "MSTRG.54623.12"; exon_number "18";
chr13	StringTie	exon	102865667	102865911	1000	+	.	gene_id "MSTRG.54623"; transcript_id "MSTRG.54623.12"; exon_number "19";
chr13	StringTie	exon	102866262	102866381	1000	+	.	gene_id "MSTRG.54623"; transcript_id "MSTRG.54623.12"; exon_number "20";
chr13	StringTie	exon	102866632	102866845	1000	+	.	gene_id "MSTRG.54623"; transcript_id "MSTRG.54623.12"; exon_number "21";
chr13	StringTie	exon	102868113	102868257	1000	+	.	gene_id "MSTRG.54623"; transcript_id "MSTRG.54623.12"; exon_number "22";
chr13	StringTie	exon	102872198	102872398	1000	+	.	gene_id "MSTRG.54623"; transcript_id "MSTRG.54623.12"; exon_number "23";
chr13	StringTie	exon	102873261	102873343	1000	+	.	gene_id "MSTRG.54623"; transcript_id "MSTRG.54623.12"; exon_number "24";
chr13	StringTie	exon	102875307	102876120	1000	+	.	gene_id "MSTRG.54623"; transcript_id "MSTRG.54623.12"; exon_number "25";
chr13	StringTie	transcript	102800820	102841710	1000	+	.	gene_id "MSTRG.54623"; transcript_id "MSTRG.54623.120";
chr13	StringTie	exon	102800820	102801767	1000	+	.	gene_id "MSTRG.54623"; transcript_id "MSTRG.54623.120"; exon_number "1";
chr13	StringTie	exon	102807146	102807745	1000	+	.	gene_id "MSTRG.54623"; transcript_id "MSTRG.54623.120"; exon_number "2";
chr13	StringTie	exon	102816428	102817128	1000	+	.	gene_id "MSTRG.54623"; transcript_id "MSTRG.54623.120"; exon_number "3";
chr13	StringTie	exon	102821037	102821132	1000	+	.	gene_id "MSTRG.54623"; transcript_id "MSTRG.54623.120"; exon_number "4";
chr13	StringTie	exon	102821743	102821847	1000	+	.	gene_id "MSTRG.54623"; transcript_id "MSTRG.54623.120"; exon_number "5";
chr13	StringTie	exon	102822065	102822159	1000	+	.	gene_id "MSTRG.54623"; transcript_id "MSTRG.54623.120"; exon_number "6";
chr13	StringTie	exon	102831565	102831697	1000	+	.	gene_id "MSTRG.54623"; transcript_id "MSTRG.54623.120"; exon_number "7";
chr13	StringTie	exon	102834466	102834552	1000	+	.	gene_id "MSTRG.54623"; transcript_id "MSTRG.54623.120"; exon_number "8";
chr13	StringTie	exon	102838643	102838739	1000	+	.	gene_id "MSTRG.54623"; transcript_id "MSTRG.54623.120"; exon_number "9";
chr13	StringTie	exon	102839572	102841710	1000	+	.	gene_id "MSTRG.54623"; transcript_id "MSTRG.54623.120"; exon_number "10";
chr13	StringTie	transcript	102801339	102841765	1000	+	.	gene_id "MSTRG.54623"; transcript_id "MSTRG.54623.121";
chr13	StringTie	exon	102801339	102801767	1000	+	.	gene_id "MSTRG.54623"; transcript_id "MSTRG.54623.121"; exon_number "1";
chr13	StringTie	exon	102805307	102805390	1000	+	.	gene_id "MSTRG.54623"; transcript_id "MSTRG.54623.121"; exon_number "2";
chr13	StringTie	exon	102807146	102807745	1000	+	.	gene_id "MSTRG.54623"; transcript_id "MSTRG.54623.121"; exon_number "3";
chr13	StringTie	exon	102816428	102816554	1000	+	.	gene_id "MSTRG.54623"; transcript_id "MSTRG.54623.121"; exon_number "4";
chr13	StringTie	exon	102821037	102821132	1000	+	.	gene_id "MSTRG.54623"; transcript_id "MSTRG.54623.121"; exon_number "5";
chr13	StringTie	exon	102821743	102821847	1000	+	.	gene_id "MSTRG.54623"; transcript_id "MSTRG.54623.121"; exon_number "6";
chr13	StringTie	exon	102822065	102822159	1000	+	.	gene_id "MSTRG.54623"; transcript_id "MSTRG.54623.121"; exon_number "7";
chr13	StringTie	exon	102831565	102831697	1000	+	.	gene_id "MSTRG.54623"; transcript_id "MSTRG.54623.121"; exon_number "8";
chr13	StringTie	exon	102834469	102834552	1000	+	.	gene_id "MSTRG.54623"; transcript_id "MSTRG.54623.121"; exon_number "9";
chr13	StringTie	exon	102838643	102838739	1000	+	.	gene_id "MSTRG.54623"; transcript_id "MSTRG.54623.121"; exon_number "10";
chr13	StringTie	exon	102839551	102841765	1000	+	.	gene_id "MSTRG.54623"; transcript_id "MSTRG.54623.121"; exon_number "11";
chr13	StringTie	transcript	102801409	102841747	1000	+	.	gene_id "MSTRG.54623"; transcript_id "MSTRG.54623.122";
chr13	StringTie	exon	102801409	102801767	1000	+	.	gene_id "MSTRG.54623"; transcript_id "MSTRG.54623.122"; exon_number "1";
chr13	StringTie	exon	102807146	102807745	1000	+	.	gene_id "MSTRG.54623"; transcript_id "MSTRG.54623.122"; exon_number "2";
chr13	StringTie	exon	102816428	102816554	1000	+	.	gene_id "MSTRG.54623"; transcript_id "MSTRG.54623.122"; exon_number "3";
chr13	StringTie	exon	102817032	102817128	1000	+	.	gene_id "MSTRG.54623"; transcript_id "MSTRG.54623.122"; exon_number "4";
chr13	StringTie	exon	102821037	102821132	1000	+	.	gene_id "MSTRG.54623"; transcript_id "MSTRG.54623.122"; exon_number "5";
chr13	StringTie	exon	102821743	102821847	1000	+	.	gene_id "MSTRG.54623"; transcript_id "MSTRG.54623.122"; exon_number "6";
chr13	StringTie	exon	102822065	102822159	1000	+	.	gene_id "MSTRG.54623"; transcript_id "MSTRG.54623.122"; exon_number "7";
chr13	StringTie	exon	102831565	102831697	1000	+	.	gene_id "MSTRG.54623"; transcript_id "MSTRG.54623.122"; exon_number "8";
chr13	StringTie	exon	102834466	102834552	1000	+	.	gene_id "MSTRG.54623"; transcript_id "MSTRG.54623.122"; exon_number "9";
chr13	StringTie	exon	102838643	102838739	1000	+	.	gene_id "MSTRG.54623"; transcript_id "MSTRG.54623.122"; exon_number "10";
chr13	StringTie	exon	102839551	102841747	1000	+	.	gene_id "MSTRG.54623"; transcript_id "MSTRG.54623.122"; exon_number "11";
chr13	StringTie	transcript	102801472	102841663	1000	+	.	gene_id "MSTRG.54623"; transcript_id "MSTRG.54623.123";
chr13	StringTie	exon	102801472	102801767	1000	+	.	gene_id "MSTRG.54623"; transcript_id "MSTRG.54623.123"; exon_number "1";
chr13	StringTie	exon	102807146	102807745	1000	+	.	gene_id "MSTRG.54623"; transcript_id "MSTRG.54623.123"; exon_number "2";
chr13	StringTie	exon	102816428	102816554	1000	+	.	gene_id "MSTRG.54623"; transcript_id "MSTRG.54623.123"; exon_number "3";
chr13	StringTie	exon	102821037	102821132	1000	+	.	gene_id "MSTRG.54623"; transcript_id "MSTRG.54623.123"; exon_number "4";
chr13	StringTie	exon	102821743	102821847	1000	+	.	gene_id "MSTRG.54623"; transcript_id "MSTRG.54623.123"; exon_number "5";
chr13	StringTie	exon	102822065	102822159	1000	+	.	gene_id "MSTRG.54623"; transcript_id "MSTRG.54623.123"; exon_number "6";
chr13	StringTie	exon	102834466	102834552	1000	+	.	gene_id "MSTRG.54623"; transcript_id "MSTRG.54623.123"; exon_number "7";
chr13	StringTie	exon	102838643	102838739	1000	+	.	gene_id "MSTRG.54623"; transcript_id "MSTRG.54623.123"; exon_number "8";
chr13	StringTie	exon	102839551	102841663	1000	+	.	gene_id "MSTRG.54623"; transcript_id "MSTRG.54623.123"; exon_number "9";
chr13	StringTie	transcript	102807146	102841594	1000	+	.	gene_id "MSTRG.54623"; transcript_id "MSTRG.54623.125";
chr13	StringTie	exon	102807146	102807745	1000	+	.	gene_id "MSTRG.54623"; transcript_id "MSTRG.54623.125"; exon_number "1";
chr13	StringTie	exon	102816428	102817128	1000	+	.	gene_id "MSTRG.54623"; transcript_id "MSTRG.54623.125"; exon_number "2";
chr13	StringTie	exon	102821037	102821132	1000	+	.	gene_id "MSTRG.54623"; transcript_id "MSTRG.54623.125"; exon_number "3";
chr13	StringTie	exon	102821743	102821847	1000	+	.	gene_id "MSTRG.54623"; transcript_id "MSTRG.54623.125"; exon_number "4";
chr13	StringTie	exon	102822065	102822159	1000	+	.	gene_id "MSTRG.54623"; transcript_id "MSTRG.54623.125"; exon_number "5";
chr13	StringTie	exon	102831565	102831697	1000	+	.	gene_id "MSTRG.54623"; transcript_id "MSTRG.54623.125"; exon_number "6";
chr13	StringTie	exon	102834469	102834552	1000	+	.	gene_id "MSTRG.54623"; transcript_id "MSTRG.54623.125"; exon_number "7";
chr13	StringTie	exon	102838643	102838739	1000	+	.	gene_id "MSTRG.54623"; transcript_id "MSTRG.54623.125"; exon_number "8";
chr13	StringTie	exon	102839572	102841594	1000	+	.	gene_id "MSTRG.54623"; transcript_id "MSTRG.54623.125"; exon_number "9";
chr13	StringTie	transcript	102816936	102841675	1000	+	.	gene_id "MSTRG.54623"; transcript_id "MSTRG.54623.128";
chr13	StringTie	exon	102816936	102817128	1000	+	.	gene_id "MSTRG.54623"; transcript_id "MSTRG.54623.128"; exon_number "1";
chr13	StringTie	exon	102821037	102821132	1000	+	.	gene_id "MSTRG.54623"; transcript_id "MSTRG.54623.128"; exon_number "2";
chr13	StringTie	exon	102821743	102821847	1000	+	.	gene_id "MSTRG.54623"; transcript_id "MSTRG.54623.128"; exon_number "3";
chr13	StringTie	exon	102822065	102822159	1000	+	.	gene_id "MSTRG.54623"; transcript_id "MSTRG.54623.128"; exon_number "4";
chr13	StringTie	exon	102834466	102834552	1000	+	.	gene_id "MSTRG.54623"; transcript_id "MSTRG.54623.128"; exon_number "5";
chr13	StringTie	exon	102838643	102838739	1000	+	.	gene_id "MSTRG.54623"; transcript_id "MSTRG.54623.128"; exon_number "6";
chr13	StringTie	exon	102839572	102841675	1000	+	.	gene_id "MSTRG.54623"; transcript_id "MSTRG.54623.128"; exon_number "7";
chr13	StringTie	transcript	102799003	102876061	1000	+	.	gene_id "MSTRG.54623"; transcript_id "MSTRG.54623.13";
chr13	StringTie	exon	102799003	102800735	1000	+	.	gene_id "MSTRG.54623"; transcript_id "MSTRG.54623.13"; exon_number "1";
chr13	StringTie	exon	102807146	102807745	1000	+	.	gene_id "MSTRG.54623"; transcript_id "MSTRG.54623.13"; exon_number "2";
chr13	StringTie	exon	102816428	102816554	1000	+	.	gene_id "MSTRG.54623"; transcript_id "MSTRG.54623.13"; exon_number "3";
chr13	StringTie	exon	102821037	102821132	1000	+	.	gene_id "MSTRG.54623"; transcript_id "MSTRG.54623.13"; exon_number "4";
chr13	StringTie	exon	102821743	102821847	1000	+	.	gene_id "MSTRG.54623"; transcript_id "MSTRG.54623.13"; exon_number "5";
chr13	StringTie	exon	102822065	102822159	1000	+	.	gene_id "MSTRG.54623"; transcript_id "MSTRG.54623.13"; exon_number "6";
chr13	StringTie	exon	102831565	102831697	1000	+	.	gene_id "MSTRG.54623"; transcript_id "MSTRG.54623.13"; exon_number "7";
chr13	StringTie	exon	102834466	102834552	1000	+	.	gene_id "MSTRG.54623"; transcript_id "MSTRG.54623.13"; exon_number "8";
chr13	StringTie	exon	102838643	102838739	1000	+	.	gene_id "MSTRG.54623"; transcript_id "MSTRG.54623.13"; exon_number "9";
chr13	StringTie	exon	102839572	102839803	1000	+	.	gene_id "MSTRG.54623"; transcript_id "MSTRG.54623.13"; exon_number "10";
chr13	StringTie	exon	102852118	102852293	1000	+	.	gene_id "MSTRG.54623"; transcript_id "MSTRG.54623.13"; exon_number "11";
chr13	StringTie	exon	102853757	102854374	1000	+	.	gene_id "MSTRG.54623"; transcript_id "MSTRG.54623.13"; exon_number "12";
chr13	StringTie	exon	102856052	102856112	1000	+	.	gene_id "MSTRG.54623"; transcript_id "MSTRG.54623.13"; exon_number "13";
chr13	StringTie	exon	102858275	102858418	1000	+	.	gene_id "MSTRG.54623"; transcript_id "MSTRG.54623.13"; exon_number "14";
chr13	StringTie	exon	102861507	102861714	1000	+	.	gene_id "MSTRG.54623"; transcript_id "MSTRG.54623.13"; exon_number "15";
chr13	StringTie	exon	102862085	102863103	1000	+	.	gene_id "MSTRG.54623"; transcript_id "MSTRG.54623.13"; exon_number "16";
chr13	StringTie	exon	102865667	102865895	1000	+	.	gene_id "MSTRG.54623"; transcript_id "MSTRG.54623.13"; exon_number "17";
chr13	StringTie	exon	102866262	102866381	1000	+	.	gene_id "MSTRG.54623"; transcript_id "MSTRG.54623.13"; exon_number "18";
chr13	StringTie	exon	102866632	102866845	1000	+	.	gene_id "MSTRG.54623"; transcript_id "MSTRG.54623.13"; exon_number "19";
chr13	StringTie	exon	102868113	102868257	1000	+	.	gene_id "MSTRG.54623"; transcript_id "MSTRG.54623.13"; exon_number "20";
chr13	StringTie	exon	102872198	102872398	1000	+	.	gene_id "MSTRG.54623"; transcript_id "MSTRG.54623.13"; exon_number "21";
chr13	StringTie	exon	102873259	102873343	1000	+	.	gene_id "MSTRG.54623"; transcript_id "MSTRG.54623.13"; exon_number "22";
chr13	StringTie	exon	102875307	102876061	1000	+	.	gene_id "MSTRG.54623"; transcript_id "MSTRG.54623.13"; exon_number "23";
chr13	StringTie	transcript	102822091	102841533	1000	+	.	gene_id "MSTRG.54623"; transcript_id "MSTRG.54623.130";
chr13	StringTie	exon	102822091	102822159	1000	+	.	gene_id "MSTRG.54623"; transcript_id "MSTRG.54623.130"; exon_number "1";
chr13	StringTie	exon	102834466	102834552	1000	+	.	gene_id "MSTRG.54623"; transcript_id "MSTRG.54623.130"; exon_number "2";
chr13	StringTie	exon	102838643	102838739	1000	+	.	gene_id "MSTRG.54623"; transcript_id "MSTRG.54623.130"; exon_number "3";
chr13	StringTie	exon	102840427	102841533	1000	+	.	gene_id "MSTRG.54623"; transcript_id "MSTRG.54623.130"; exon_number "4";
chr13	StringTie	transcript	102834473	102841538	1000	+	.	gene_id "MSTRG.54623"; transcript_id "MSTRG.54623.131";
chr13	StringTie	exon	102834473	102834552	1000	+	.	gene_id "MSTRG.54623"; transcript_id "MSTRG.54623.131"; exon_number "1";
chr13	StringTie	exon	102840427	102841538	1000	+	.	gene_id "MSTRG.54623"; transcript_id "MSTRG.54623.131"; exon_number "2";
chr13	StringTie	transcript	102843916	102879487	1000	+	.	gene_id "MSTRG.54623"; transcript_id "MSTRG.54623.132";
chr13	StringTie	exon	102843916	102846354	1000	+	.	gene_id "MSTRG.54623"; transcript_id "MSTRG.54623.132"; exon_number "1";
chr13	StringTie	exon	102852125	102852293	1000	+	.	gene_id "MSTRG.54623"; transcript_id "MSTRG.54623.132"; exon_number "2";
chr13	StringTie	exon	102853757	102853872	1000	+	.	gene_id "MSTRG.54623"; transcript_id "MSTRG.54623.132"; exon_number "3";
chr13	StringTie	exon	102854288	102854374	1000	+	.	gene_id "MSTRG.54623"; transcript_id "MSTRG.54623.132"; exon_number "4";
chr13	StringTie	exon	102856052	102856112	1000	+	.	gene_id "MSTRG.54623"; transcript_id "MSTRG.54623.132"; exon_number "5";
chr13	StringTie	exon	102858275	102858418	1000	+	.	gene_id "MSTRG.54623"; transcript_id "MSTRG.54623.132"; exon_number "6";
chr13	StringTie	exon	102861507	102861714	1000	+	.	gene_id "MSTRG.54623"; transcript_id "MSTRG.54623.132"; exon_number "7";
chr13	StringTie	exon	102862030	102863103	1000	+	.	gene_id "MSTRG.54623"; transcript_id "MSTRG.54623.132"; exon_number "8";
chr13	StringTie	exon	102865667	102865911	1000	+	.	gene_id "MSTRG.54623"; transcript_id "MSTRG.54623.132"; exon_number "9";
chr13	StringTie	exon	102866262	102866381	1000	+	.	gene_id "MSTRG.54623"; transcript_id "MSTRG.54623.132"; exon_number "10";
chr13	StringTie	exon	102866632	102866845	1000	+	.	gene_id "MSTRG.54623"; transcript_id "MSTRG.54623.132"; exon_number "11";
chr13	StringTie	exon	102868113	102868257	1000	+	.	gene_id "MSTRG.54623"; transcript_id "MSTRG.54623.132"; exon_number "12";
chr13	StringTie	exon	102872198	102872398	1000	+	.	gene_id "MSTRG.54623"; transcript_id "MSTRG.54623.132"; exon_number "13";
chr13	StringTie	exon	102873259	102873343	1000	+	.	gene_id "MSTRG.54623"; transcript_id "MSTRG.54623.132"; exon_number "14";
chr13	StringTie	exon	102875307	102879487	1000	+	.	gene_id "MSTRG.54623"; transcript_id "MSTRG.54623.132"; exon_number "15";
chr13	StringTie	transcript	102844020	102876055	1000	+	.	gene_id "MSTRG.54623"; transcript_id "MSTRG.54623.133";
chr13	StringTie	exon	102844020	102846677	1000	+	.	gene_id "MSTRG.54623"; transcript_id "MSTRG.54623.133"; exon_number "1";
chr13	StringTie	exon	102849118	102849194	1000	+	.	gene_id "MSTRG.54623"; transcript_id "MSTRG.54623.133"; exon_number "2";
chr13	StringTie	exon	102852118	102852293	1000	+	.	gene_id "MSTRG.54623"; transcript_id "MSTRG.54623.133"; exon_number "3";
chr13	StringTie	exon	102853757	102853872	1000	+	.	gene_id "MSTRG.54623"; transcript_id "MSTRG.54623.133"; exon_number "4";
chr13	StringTie	exon	102854288	102854374	1000	+	.	gene_id "MSTRG.54623"; transcript_id "MSTRG.54623.133"; exon_number "5";
chr13	StringTie	exon	102856052	102856112	1000	+	.	gene_id "MSTRG.54623"; transcript_id "MSTRG.54623.133"; exon_number "6";
chr13	StringTie	exon	102858275	102858418	1000	+	.	gene_id "MSTRG.54623"; transcript_id "MSTRG.54623.133"; exon_number "7";
chr13	StringTie	exon	102861507	102861714	1000	+	.	gene_id "MSTRG.54623"; transcript_id "MSTRG.54623.133"; exon_number "8";
chr13	StringTie	exon	102862030	102863103	1000	+	.	gene_id "MSTRG.54623"; transcript_id "MSTRG.54623.133"; exon_number "9";
chr13	StringTie	exon	102865667	102865911	1000	+	.	gene_id "MSTRG.54623"; transcript_id "MSTRG.54623.133"; exon_number "10";
chr13	StringTie	exon	102866262	102866381	1000	+	.	gene_id "MSTRG.54623"; transcript_id "MSTRG.54623.133"; exon_number "11";
chr13	StringTie	exon	102866632	102866845	1000	+	.	gene_id "MSTRG.54623"; transcript_id "MSTRG.54623.133"; exon_number "12";
chr13	StringTie	exon	102868113	102868257	1000	+	.	gene_id "MSTRG.54623"; transcript_id "MSTRG.54623.133"; exon_number "13";
chr13	StringTie	exon	102872198	102872398	1000	+	.	gene_id "MSTRG.54623"; transcript_id "MSTRG.54623.133"; exon_number "14";
chr13	StringTie	exon	102873259	102873343	1000	+	.	gene_id "MSTRG.54623"; transcript_id "MSTRG.54623.133"; exon_number "15";
chr13	StringTie	exon	102875307	102876055	1000	+	.	gene_id "MSTRG.54623"; transcript_id "MSTRG.54623.133"; exon_number "16";
chr13	StringTie	transcript	102844020	102876008	1000	+	.	gene_id "MSTRG.54623"; transcript_id "MSTRG.54623.134";
chr13	StringTie	exon	102844020	102846354	1000	+	.	gene_id "MSTRG.54623"; transcript_id "MSTRG.54623.134"; exon_number "1";
chr13	StringTie	exon	102852118	102852293	1000	+	.	gene_id "MSTRG.54623"; transcript_id "MSTRG.54623.134"; exon_number "2";
chr13	StringTie	exon	102853757	102853872	1000	+	.	gene_id "MSTRG.54623"; transcript_id "MSTRG.54623.134"; exon_number "3";
chr13	StringTie	exon	102854288	102854374	1000	+	.	gene_id "MSTRG.54623"; transcript_id "MSTRG.54623.134"; exon_number "4";
chr13	StringTie	exon	102856052	102856112	1000	+	.	gene_id "MSTRG.54623"; transcript_id "MSTRG.54623.134"; exon_number "5";
chr13	StringTie	exon	102858279	102858418	1000	+	.	gene_id "MSTRG.54623"; transcript_id "MSTRG.54623.134"; exon_number "6";
chr13	StringTie	exon	102861507	102861714	1000	+	.	gene_id "MSTRG.54623"; transcript_id "MSTRG.54623.134"; exon_number "7";
chr13	StringTie	exon	102862030	102863103	1000	+	.	gene_id "MSTRG.54623"; transcript_id "MSTRG.54623.134"; exon_number "8";
chr13	StringTie	exon	102865667	102865911	1000	+	.	gene_id "MSTRG.54623"; transcript_id "MSTRG.54623.134"; exon_number "9";
chr13	StringTie	exon	102866262	102866381	1000	+	.	gene_id "MSTRG.54623"; transcript_id "MSTRG.54623.134"; exon_number "10";
chr13	StringTie	exon	102866632	102866845	1000	+	.	gene_id "MSTRG.54623"; transcript_id "MSTRG.54623.134"; exon_number "11";
chr13	StringTie	exon	102868113	102868257	1000	+	.	gene_id "MSTRG.54623"; transcript_id "MSTRG.54623.134"; exon_number "12";
chr13	StringTie	exon	102872198	102872398	1000	+	.	gene_id "MSTRG.54623"; transcript_id "MSTRG.54623.134"; exon_number "13";
chr13	StringTie	exon	102873259	102873343	1000	+	.	gene_id "MSTRG.54623"; transcript_id "MSTRG.54623.134"; exon_number "14";
chr13	StringTie	exon	102875307	102876008	1000	+	.	gene_id "MSTRG.54623"; transcript_id "MSTRG.54623.134"; exon_number "15";
chr13	StringTie	transcript	102844216	102876075	1000	+	.	gene_id "MSTRG.54623"; transcript_id "MSTRG.54623.135";
chr13	StringTie	exon	102844216	102846354	1000	+	.	gene_id "MSTRG.54623"; transcript_id "MSTRG.54623.135"; exon_number "1";
chr13	StringTie	exon	102849337	102852293	1000	+	.	gene_id "MSTRG.54623"; transcript_id "MSTRG.54623.135"; exon_number "2";
chr13	StringTie	exon	102853757	102854374	1000	+	.	gene_id "MSTRG.54623"; transcript_id "MSTRG.54623.135"; exon_number "3";
chr13	StringTie	exon	102856052	102856112	1000	+	.	gene_id "MSTRG.54623"; transcript_id "MSTRG.54623.135"; exon_number "4";
chr13	StringTie	exon	102858275	102858418	1000	+	.	gene_id "MSTRG.54623"; transcript_id "MSTRG.54623.135"; exon_number "5";
chr13	StringTie	exon	102861507	102861714	1000	+	.	gene_id "MSTRG.54623"; transcript_id "MSTRG.54623.135"; exon_number "6";
chr13	StringTie	exon	102862030	102863103	1000	+	.	gene_id "MSTRG.54623"; transcript_id "MSTRG.54623.135"; exon_number "7";
chr13	StringTie	exon	102865667	102865911	1000	+	.	gene_id "MSTRG.54623"; transcript_id "MSTRG.54623.135"; exon_number "8";
chr13	StringTie	exon	102866262	102866381	1000	+	.	gene_id "MSTRG.54623"; transcript_id "MSTRG.54623.135"; exon_number "9";
chr13	StringTie	exon	102866632	102866845	1000	+	.	gene_id "MSTRG.54623"; transcript_id "MSTRG.54623.135"; exon_number "10";
chr13	StringTie	exon	102868113	102868257	1000	+	.	gene_id "MSTRG.54623"; transcript_id "MSTRG.54623.135"; exon_number "11";
chr13	StringTie	exon	102872198	102872398	1000	+	.	gene_id "MSTRG.54623"; transcript_id "MSTRG.54623.135"; exon_number "12";
chr13	StringTie	exon	102873259	102873343	1000	+	.	gene_id "MSTRG.54623"; transcript_id "MSTRG.54623.135"; exon_number "13";
chr13	StringTie	exon	102875307	102876075	1000	+	.	gene_id "MSTRG.54623"; transcript_id "MSTRG.54623.135"; exon_number "14";
chr13	StringTie	transcript	102844258	102876622	1000	+	.	gene_id "MSTRG.54623"; transcript_id "MSTRG.54623.136";
chr13	StringTie	exon	102844258	102846354	1000	+	.	gene_id "MSTRG.54623"; transcript_id "MSTRG.54623.136"; exon_number "1";
chr13	StringTie	exon	102852118	102852293	1000	+	.	gene_id "MSTRG.54623"; transcript_id "MSTRG.54623.136"; exon_number "2";
chr13	StringTie	exon	102853757	102854374	1000	+	.	gene_id "MSTRG.54623"; transcript_id "MSTRG.54623.136"; exon_number "3";
chr13	StringTie	exon	102856052	102856112	1000	+	.	gene_id "MSTRG.54623"; transcript_id "MSTRG.54623.136"; exon_number "4";
chr13	StringTie	exon	102858275	102858418	1000	+	.	gene_id "MSTRG.54623"; transcript_id "MSTRG.54623.136"; exon_number "5";
chr13	StringTie	exon	102861507	102861714	1000	+	.	gene_id "MSTRG.54623"; transcript_id "MSTRG.54623.136"; exon_number "6";
chr13	StringTie	exon	102862030	102863103	1000	+	.	gene_id "MSTRG.54623"; transcript_id "MSTRG.54623.136"; exon_number "7";
chr13	StringTie	exon	102865667	102865911	1000	+	.	gene_id "MSTRG.54623"; transcript_id "MSTRG.54623.136"; exon_number "8";
chr13	StringTie	exon	102866262	102866381	1000	+	.	gene_id "MSTRG.54623"; transcript_id "MSTRG.54623.136"; exon_number "9";
chr13	StringTie	exon	102866632	102866845	1000	+	.	gene_id "MSTRG.54623"; transcript_id "MSTRG.54623.136"; exon_number "10";
chr13	StringTie	exon	102868113	102868257	1000	+	.	gene_id "MSTRG.54623"; transcript_id "MSTRG.54623.136"; exon_number "11";
chr13	StringTie	exon	102872198	102872398	1000	+	.	gene_id "MSTRG.54623"; transcript_id "MSTRG.54623.136"; exon_number "12";
chr13	StringTie	exon	102873259	102873343	1000	+	.	gene_id "MSTRG.54623"; transcript_id "MSTRG.54623.136"; exon_number "13";
chr13	StringTie	exon	102875307	102876622	1000	+	.	gene_id "MSTRG.54623"; transcript_id "MSTRG.54623.136"; exon_number "14";
chr13	StringTie	transcript	102844374	102876120	1000	+	.	gene_id "MSTRG.54623"; transcript_id "MSTRG.54623.137";
chr13	StringTie	exon	102844374	102846350	1000	+	.	gene_id "MSTRG.54623"; transcript_id "MSTRG.54623.137"; exon_number "1";
chr13	StringTie	exon	102849118	102849194	1000	+	.	gene_id "MSTRG.54623"; transcript_id "MSTRG.54623.137"; exon_number "2";
chr13	StringTie	exon	102852118	102852293	1000	+	.	gene_id "MSTRG.54623"; transcript_id "MSTRG.54623.137"; exon_number "3";
chr13	StringTie	exon	102853757	102854374	1000	+	.	gene_id "MSTRG.54623"; transcript_id "MSTRG.54623.137"; exon_number "4";
chr13	StringTie	exon	102856052	102856112	1000	+	.	gene_id "MSTRG.54623"; transcript_id "MSTRG.54623.137"; exon_number "5";
chr13	StringTie	exon	102858275	102858418	1000	+	.	gene_id "MSTRG.54623"; transcript_id "MSTRG.54623.137"; exon_number "6";
chr13	StringTie	exon	102861507	102861714	1000	+	.	gene_id "MSTRG.54623"; transcript_id "MSTRG.54623.137"; exon_number "7";
chr13	StringTie	exon	102862030	102863103	1000	+	.	gene_id "MSTRG.54623"; transcript_id "MSTRG.54623.137"; exon_number "8";
chr13	StringTie	exon	102865667	102865911	1000	+	.	gene_id "MSTRG.54623"; transcript_id "MSTRG.54623.137"; exon_number "9";
chr13	StringTie	exon	102866262	102866381	1000	+	.	gene_id "MSTRG.54623"; transcript_id "MSTRG.54623.137"; exon_number "10";
chr13	StringTie	exon	102866632	102866845	1000	+	.	gene_id "MSTRG.54623"; transcript_id "MSTRG.54623.137"; exon_number "11";
chr13	StringTie	exon	102868113	102868257	1000	+	.	gene_id "MSTRG.54623"; transcript_id "MSTRG.54623.137"; exon_number "12";
chr13	StringTie	exon	102872198	102872398	1000	+	.	gene_id "MSTRG.54623"; transcript_id "MSTRG.54623.137"; exon_number "13";
chr13	StringTie	exon	102873259	102873343	1000	+	.	gene_id "MSTRG.54623"; transcript_id "MSTRG.54623.137"; exon_number "14";
chr13	StringTie	exon	102875307	102876120	1000	+	.	gene_id "MSTRG.54623"; transcript_id "MSTRG.54623.137"; exon_number "15";
chr13	StringTie	transcript	102844502	102876015	1000	+	.	gene_id "MSTRG.54623"; transcript_id "MSTRG.54623.138";
chr13	StringTie	exon	102844502	102846354	1000	+	.	gene_id "MSTRG.54623"; transcript_id "MSTRG.54623.138"; exon_number "1";
chr13	StringTie	exon	102852118	102852293	1000	+	.	gene_id "MSTRG.54623"; transcript_id "MSTRG.54623.138"; exon_number "2";
chr13	StringTie	exon	102853757	102853872	1000	+	.	gene_id "MSTRG.54623"; transcript_id "MSTRG.54623.138"; exon_number "3";
chr13	StringTie	exon	102854288	102854374	1000	+	.	gene_id "MSTRG.54623"; transcript_id "MSTRG.54623.138"; exon_number "4";
chr13	StringTie	exon	102856052	102856112	1000	+	.	gene_id "MSTRG.54623"; transcript_id "MSTRG.54623.138"; exon_number "5";
chr13	StringTie	exon	102858275	102858418	1000	+	.	gene_id "MSTRG.54623"; transcript_id "MSTRG.54623.138"; exon_number "6";
chr13	StringTie	exon	102861507	102861714	1000	+	.	gene_id "MSTRG.54623"; transcript_id "MSTRG.54623.138"; exon_number "7";
chr13	StringTie	exon	102862030	102863103	1000	+	.	gene_id "MSTRG.54623"; transcript_id "MSTRG.54623.138"; exon_number "8";
chr13	StringTie	exon	102865667	102865911	1000	+	.	gene_id "MSTRG.54623"; transcript_id "MSTRG.54623.138"; exon_number "9";
chr13	StringTie	exon	102866262	102866381	1000	+	.	gene_id "MSTRG.54623"; transcript_id "MSTRG.54623.138"; exon_number "10";
chr13	StringTie	exon	102866632	102866845	1000	+	.	gene_id "MSTRG.54623"; transcript_id "MSTRG.54623.138"; exon_number "11";
chr13	StringTie	exon	102868113	102868262	1000	+	.	gene_id "MSTRG.54623"; transcript_id "MSTRG.54623.138"; exon_number "12";
chr13	StringTie	exon	102872198	102873343	1000	+	.	gene_id "MSTRG.54623"; transcript_id "MSTRG.54623.138"; exon_number "13";
chr13	StringTie	exon	102875307	102876015	1000	+	.	gene_id "MSTRG.54623"; transcript_id "MSTRG.54623.138"; exon_number "14";
chr13	StringTie	transcript	102844537	102877199	1000	+	.	gene_id "MSTRG.54623"; transcript_id "MSTRG.54623.139";
chr13	StringTie	exon	102844537	102846354	1000	+	.	gene_id "MSTRG.54623"; transcript_id "MSTRG.54623.139"; exon_number "1";
chr13	StringTie	exon	102852118	102852293	1000	+	.	gene_id "MSTRG.54623"; transcript_id "MSTRG.54623.139"; exon_number "2";
chr13	StringTie	exon	102853757	102854374	1000	+	.	gene_id "MSTRG.54623"; transcript_id "MSTRG.54623.139"; exon_number "3";
chr13	StringTie	exon	102856052	102856112	1000	+	.	gene_id "MSTRG.54623"; transcript_id "MSTRG.54623.139"; exon_number "4";
chr13	StringTie	exon	102858275	102858418	1000	+	.	gene_id "MSTRG.54623"; transcript_id "MSTRG.54623.139"; exon_number "5";
chr13	StringTie	exon	102861507	102861714	1000	+	.	gene_id "MSTRG.54623"; transcript_id "MSTRG.54623.139"; exon_number "6";
chr13	StringTie	exon	102862030	102863103	1000	+	.	gene_id "MSTRG.54623"; transcript_id "MSTRG.54623.139"; exon_number "7";
chr13	StringTie	exon	102865667	102865911	1000	+	.	gene_id "MSTRG.54623"; transcript_id "MSTRG.54623.139"; exon_number "8";
chr13	StringTie	exon	102866262	102866381	1000	+	.	gene_id "MSTRG.54623"; transcript_id "MSTRG.54623.139"; exon_number "9";
chr13	StringTie	exon	102866632	102866845	1000	+	.	gene_id "MSTRG.54623"; transcript_id "MSTRG.54623.139"; exon_number "10";
chr13	StringTie	exon	102868113	102868262	1000	+	.	gene_id "MSTRG.54623"; transcript_id "MSTRG.54623.139"; exon_number "11";
chr13	StringTie	exon	102872198	102872398	1000	+	.	gene_id "MSTRG.54623"; transcript_id "MSTRG.54623.139"; exon_number "12";
chr13	StringTie	exon	102873259	102873343	1000	+	.	gene_id "MSTRG.54623"; transcript_id "MSTRG.54623.139"; exon_number "13";
chr13	StringTie	exon	102875307	102877199	1000	+	.	gene_id "MSTRG.54623"; transcript_id "MSTRG.54623.139"; exon_number "14";
chr13	StringTie	transcript	102799003	102875999	1000	+	.	gene_id "MSTRG.54623"; transcript_id "MSTRG.54623.14";
chr13	StringTie	exon	102799003	102800735	1000	+	.	gene_id "MSTRG.54623"; transcript_id "MSTRG.54623.14"; exon_number "1";
chr13	StringTie	exon	102807146	102807745	1000	+	.	gene_id "MSTRG.54623"; transcript_id "MSTRG.54623.14"; exon_number "2";
chr13	StringTie	exon	102816428	102816554	1000	+	.	gene_id "MSTRG.54623"; transcript_id "MSTRG.54623.14"; exon_number "3";
chr13	StringTie	exon	102821037	102821132	1000	+	.	gene_id "MSTRG.54623"; transcript_id "MSTRG.54623.14"; exon_number "4";
chr13	StringTie	exon	102821743	102821847	1000	+	.	gene_id "MSTRG.54623"; transcript_id "MSTRG.54623.14"; exon_number "5";
chr13	StringTie	exon	102822065	102822159	1000	+	.	gene_id "MSTRG.54623"; transcript_id "MSTRG.54623.14"; exon_number "6";
chr13	StringTie	exon	102831565	102831697	1000	+	.	gene_id "MSTRG.54623"; transcript_id "MSTRG.54623.14"; exon_number "7";
chr13	StringTie	exon	102834466	102834552	1000	+	.	gene_id "MSTRG.54623"; transcript_id "MSTRG.54623.14"; exon_number "8";
chr13	StringTie	exon	102838643	102838739	1000	+	.	gene_id "MSTRG.54623"; transcript_id "MSTRG.54623.14"; exon_number "9";
chr13	StringTie	exon	102839551	102839803	1000	+	.	gene_id "MSTRG.54623"; transcript_id "MSTRG.54623.14"; exon_number "10";
chr13	StringTie	exon	102852118	102852293	1000	+	.	gene_id "MSTRG.54623"; transcript_id "MSTRG.54623.14"; exon_number "11";
chr13	StringTie	exon	102853757	102853872	1000	+	.	gene_id "MSTRG.54623"; transcript_id "MSTRG.54623.14"; exon_number "12";
chr13	StringTie	exon	102854288	102854374	1000	+	.	gene_id "MSTRG.54623"; transcript_id "MSTRG.54623.14"; exon_number "13";
chr13	StringTie	exon	102856052	102856112	1000	+	.	gene_id "MSTRG.54623"; transcript_id "MSTRG.54623.14"; exon_number "14";
chr13	StringTie	exon	102858275	102858418	1000	+	.	gene_id "MSTRG.54623"; transcript_id "MSTRG.54623.14"; exon_number "15";
chr13	StringTie	exon	102861507	102861714	1000	+	.	gene_id "MSTRG.54623"; transcript_id "MSTRG.54623.14"; exon_number "16";
chr13	StringTie	exon	102862030	102863103	1000	+	.	gene_id "MSTRG.54623"; transcript_id "MSTRG.54623.14"; exon_number "17";
chr13	StringTie	exon	102865667	102865911	1000	+	.	gene_id "MSTRG.54623"; transcript_id "MSTRG.54623.14"; exon_number "18";
chr13	StringTie	exon	102866262	102866381	1000	+	.	gene_id "MSTRG.54623"; transcript_id "MSTRG.54623.14"; exon_number "19";
chr13	StringTie	exon	102866632	102866845	1000	+	.	gene_id "MSTRG.54623"; transcript_id "MSTRG.54623.14"; exon_number "20";
chr13	StringTie	exon	102868113	102868262	1000	+	.	gene_id "MSTRG.54623"; transcript_id "MSTRG.54623.14"; exon_number "21";
chr13	StringTie	exon	102872198	102872398	1000	+	.	gene_id "MSTRG.54623"; transcript_id "MSTRG.54623.14"; exon_number "22";
chr13	StringTie	exon	102873261	102873343	1000	+	.	gene_id "MSTRG.54623"; transcript_id "MSTRG.54623.14"; exon_number "23";
chr13	StringTie	exon	102875307	102875999	1000	+	.	gene_id "MSTRG.54623"; transcript_id "MSTRG.54623.14"; exon_number "24";
chr13	StringTie	transcript	102844604	102876162	1000	+	.	gene_id "MSTRG.54623"; transcript_id "MSTRG.54623.140";
chr13	StringTie	exon	102844604	102846354	1000	+	.	gene_id "MSTRG.54623"; transcript_id "MSTRG.54623.140"; exon_number "1";
chr13	StringTie	exon	102852118	102852293	1000	+	.	gene_id "MSTRG.54623"; transcript_id "MSTRG.54623.140"; exon_number "2";
chr13	StringTie	exon	102853757	102854374	1000	+	.	gene_id "MSTRG.54623"; transcript_id "MSTRG.54623.140"; exon_number "3";
chr13	StringTie	exon	102856052	102856112	1000	+	.	gene_id "MSTRG.54623"; transcript_id "MSTRG.54623.140"; exon_number "4";
chr13	StringTie	exon	102858275	102858418	1000	+	.	gene_id "MSTRG.54623"; transcript_id "MSTRG.54623.140"; exon_number "5";
chr13	StringTie	exon	102861507	102861714	1000	+	.	gene_id "MSTRG.54623"; transcript_id "MSTRG.54623.140"; exon_number "6";
chr13	StringTie	exon	102862030	102863103	1000	+	.	gene_id "MSTRG.54623"; transcript_id "MSTRG.54623.140"; exon_number "7";
chr13	StringTie	exon	102865667	102865911	1000	+	.	gene_id "MSTRG.54623"; transcript_id "MSTRG.54623.140"; exon_number "8";
chr13	StringTie	exon	102866262	102866381	1000	+	.	gene_id "MSTRG.54623"; transcript_id "MSTRG.54623.140"; exon_number "9";
chr13	StringTie	exon	102866632	102866845	1000	+	.	gene_id "MSTRG.54623"; transcript_id "MSTRG.54623.140"; exon_number "10";
chr13	StringTie	exon	102868113	102868257	1000	+	.	gene_id "MSTRG.54623"; transcript_id "MSTRG.54623.140"; exon_number "11";
chr13	StringTie	exon	102872198	102872398	1000	+	.	gene_id "MSTRG.54623"; transcript_id "MSTRG.54623.140"; exon_number "12";
chr13	StringTie	exon	102873261	102873343	1000	+	.	gene_id "MSTRG.54623"; transcript_id "MSTRG.54623.140"; exon_number "13";
chr13	StringTie	exon	102875307	102876162	1000	+	.	gene_id "MSTRG.54623"; transcript_id "MSTRG.54623.140"; exon_number "14";
chr13	StringTie	transcript	102844617	102877406	1000	+	.	gene_id "MSTRG.54623"; transcript_id "MSTRG.54623.141";
chr13	StringTie	exon	102844617	102846354	1000	+	.	gene_id "MSTRG.54623"; transcript_id "MSTRG.54623.141"; exon_number "1";
chr13	StringTie	exon	102852118	102852293	1000	+	.	gene_id "MSTRG.54623"; transcript_id "MSTRG.54623.141"; exon_number "2";
chr13	StringTie	exon	102853757	102853872	1000	+	.	gene_id "MSTRG.54623"; transcript_id "MSTRG.54623.141"; exon_number "3";
chr13	StringTie	exon	102854288	102854374	1000	+	.	gene_id "MSTRG.54623"; transcript_id "MSTRG.54623.141"; exon_number "4";
chr13	StringTie	exon	102856052	102856112	1000	+	.	gene_id "MSTRG.54623"; transcript_id "MSTRG.54623.141"; exon_number "5";
chr13	StringTie	exon	102858275	102858418	1000	+	.	gene_id "MSTRG.54623"; transcript_id "MSTRG.54623.141"; exon_number "6";
chr13	StringTie	exon	102861507	102861714	1000	+	.	gene_id "MSTRG.54623"; transcript_id "MSTRG.54623.141"; exon_number "7";
chr13	StringTie	exon	102862030	102863103	1000	+	.	gene_id "MSTRG.54623"; transcript_id "MSTRG.54623.141"; exon_number "8";
chr13	StringTie	exon	102865667	102865911	1000	+	.	gene_id "MSTRG.54623"; transcript_id "MSTRG.54623.141"; exon_number "9";
chr13	StringTie	exon	102866262	102866381	1000	+	.	gene_id "MSTRG.54623"; transcript_id "MSTRG.54623.141"; exon_number "10";
chr13	StringTie	exon	102866632	102866845	1000	+	.	gene_id "MSTRG.54623"; transcript_id "MSTRG.54623.141"; exon_number "11";
chr13	StringTie	exon	102868113	102868257	1000	+	.	gene_id "MSTRG.54623"; transcript_id "MSTRG.54623.141"; exon_number "12";
chr13	StringTie	exon	102872198	102872398	1000	+	.	gene_id "MSTRG.54623"; transcript_id "MSTRG.54623.141"; exon_number "13";
chr13	StringTie	exon	102873261	102873343	1000	+	.	gene_id "MSTRG.54623"; transcript_id "MSTRG.54623.141"; exon_number "14";
chr13	StringTie	exon	102875307	102877406	1000	+	.	gene_id "MSTRG.54623"; transcript_id "MSTRG.54623.141"; exon_number "15";
chr13	StringTie	transcript	102844622	102876267	1000	+	.	gene_id "MSTRG.54623"; transcript_id "MSTRG.54623.142";
chr13	StringTie	exon	102844622	102846354	1000	+	.	gene_id "MSTRG.54623"; transcript_id "MSTRG.54623.142"; exon_number "1";
chr13	StringTie	exon	102852118	102852293	1000	+	.	gene_id "MSTRG.54623"; transcript_id "MSTRG.54623.142"; exon_number "2";
chr13	StringTie	exon	102853757	102854374	1000	+	.	gene_id "MSTRG.54623"; transcript_id "MSTRG.54623.142"; exon_number "3";
chr13	StringTie	exon	102856052	102856112	1000	+	.	gene_id "MSTRG.54623"; transcript_id "MSTRG.54623.142"; exon_number "4";
chr13	StringTie	exon	102858275	102858418	1000	+	.	gene_id "MSTRG.54623"; transcript_id "MSTRG.54623.142"; exon_number "5";
chr13	StringTie	exon	102861507	102861714	1000	+	.	gene_id "MSTRG.54623"; transcript_id "MSTRG.54623.142"; exon_number "6";
chr13	StringTie	exon	102862085	102863103	1000	+	.	gene_id "MSTRG.54623"; transcript_id "MSTRG.54623.142"; exon_number "7";
chr13	StringTie	exon	102865667	102865911	1000	+	.	gene_id "MSTRG.54623"; transcript_id "MSTRG.54623.142"; exon_number "8";
chr13	StringTie	exon	102866262	102866381	1000	+	.	gene_id "MSTRG.54623"; transcript_id "MSTRG.54623.142"; exon_number "9";
chr13	StringTie	exon	102866632	102866845	1000	+	.	gene_id "MSTRG.54623"; transcript_id "MSTRG.54623.142"; exon_number "10";
chr13	StringTie	exon	102868113	102868257	1000	+	.	gene_id "MSTRG.54623"; transcript_id "MSTRG.54623.142"; exon_number "11";
chr13	StringTie	exon	102872198	102872398	1000	+	.	gene_id "MSTRG.54623"; transcript_id "MSTRG.54623.142"; exon_number "12";
chr13	StringTie	exon	102873259	102873343	1000	+	.	gene_id "MSTRG.54623"; transcript_id "MSTRG.54623.142"; exon_number "13";
chr13	StringTie	exon	102875307	102876267	1000	+	.	gene_id "MSTRG.54623"; transcript_id "MSTRG.54623.142"; exon_number "14";
chr13	StringTie	transcript	102844638	102875892	1000	+	.	gene_id "MSTRG.54623"; transcript_id "MSTRG.54623.143";
chr13	StringTie	exon	102844638	102846354	1000	+	.	gene_id "MSTRG.54623"; transcript_id "MSTRG.54623.143"; exon_number "1";
chr13	StringTie	exon	102852118	102852293	1000	+	.	gene_id "MSTRG.54623"; transcript_id "MSTRG.54623.143"; exon_number "2";
chr13	StringTie	exon	102853757	102854374	1000	+	.	gene_id "MSTRG.54623"; transcript_id "MSTRG.54623.143"; exon_number "3";
chr13	StringTie	exon	102856052	102856112	1000	+	.	gene_id "MSTRG.54623"; transcript_id "MSTRG.54623.143"; exon_number "4";
chr13	StringTie	exon	102858275	102858418	1000	+	.	gene_id "MSTRG.54623"; transcript_id "MSTRG.54623.143"; exon_number "5";
chr13	StringTie	exon	102861507	102861714	1000	+	.	gene_id "MSTRG.54623"; transcript_id "MSTRG.54623.143"; exon_number "6";
chr13	StringTie	exon	102862030	102863103	1000	+	.	gene_id "MSTRG.54623"; transcript_id "MSTRG.54623.143"; exon_number "7";
chr13	StringTie	exon	102865667	102865911	1000	+	.	gene_id "MSTRG.54623"; transcript_id "MSTRG.54623.143"; exon_number "8";
chr13	StringTie	exon	102866262	102866381	1000	+	.	gene_id "MSTRG.54623"; transcript_id "MSTRG.54623.143"; exon_number "9";
chr13	StringTie	exon	102866632	102866845	1000	+	.	gene_id "MSTRG.54623"; transcript_id "MSTRG.54623.143"; exon_number "10";
chr13	StringTie	exon	102868113	102868257	1000	+	.	gene_id "MSTRG.54623"; transcript_id "MSTRG.54623.143"; exon_number "11";
chr13	StringTie	exon	102872198	102874858	1000	+	.	gene_id "MSTRG.54623"; transcript_id "MSTRG.54623.143"; exon_number "12";
chr13	StringTie	exon	102875307	102875892	1000	+	.	gene_id "MSTRG.54623"; transcript_id "MSTRG.54623.143"; exon_number "13";
chr13	StringTie	transcript	102844639	102876003	1000	+	.	gene_id "MSTRG.54623"; transcript_id "MSTRG.54623.144";
chr13	StringTie	exon	102844639	102846354	1000	+	.	gene_id "MSTRG.54623"; transcript_id "MSTRG.54623.144"; exon_number "1";
chr13	StringTie	exon	102852125	102852293	1000	+	.	gene_id "MSTRG.54623"; transcript_id "MSTRG.54623.144"; exon_number "2";
chr13	StringTie	exon	102853757	102854374	1000	+	.	gene_id "MSTRG.54623"; transcript_id "MSTRG.54623.144"; exon_number "3";
chr13	StringTie	exon	102856057	102856112	1000	+	.	gene_id "MSTRG.54623"; transcript_id "MSTRG.54623.144"; exon_number "4";
chr13	StringTie	exon	102858275	102858418	1000	+	.	gene_id "MSTRG.54623"; transcript_id "MSTRG.54623.144"; exon_number "5";
chr13	StringTie	exon	102861507	102861714	1000	+	.	gene_id "MSTRG.54623"; transcript_id "MSTRG.54623.144"; exon_number "6";
chr13	StringTie	exon	102862030	102863103	1000	+	.	gene_id "MSTRG.54623"; transcript_id "MSTRG.54623.144"; exon_number "7";
chr13	StringTie	exon	102865667	102865911	1000	+	.	gene_id "MSTRG.54623"; transcript_id "MSTRG.54623.144"; exon_number "8";
chr13	StringTie	exon	102866262	102866381	1000	+	.	gene_id "MSTRG.54623"; transcript_id "MSTRG.54623.144"; exon_number "9";
chr13	StringTie	exon	102866632	102866845	1000	+	.	gene_id "MSTRG.54623"; transcript_id "MSTRG.54623.144"; exon_number "10";
chr13	StringTie	exon	102868113	102868257	1000	+	.	gene_id "MSTRG.54623"; transcript_id "MSTRG.54623.144"; exon_number "11";
chr13	StringTie	exon	102872198	102873343	1000	+	.	gene_id "MSTRG.54623"; transcript_id "MSTRG.54623.144"; exon_number "12";
chr13	StringTie	exon	102875307	102876003	1000	+	.	gene_id "MSTRG.54623"; transcript_id "MSTRG.54623.144"; exon_number "13";
chr13	StringTie	transcript	102844644	102877305	1000	+	.	gene_id "MSTRG.54623"; transcript_id "MSTRG.54623.145";
chr13	StringTie	exon	102844644	102846354	1000	+	.	gene_id "MSTRG.54623"; transcript_id "MSTRG.54623.145"; exon_number "1";
chr13	StringTie	exon	102852118	102852293	1000	+	.	gene_id "MSTRG.54623"; transcript_id "MSTRG.54623.145"; exon_number "2";
chr13	StringTie	exon	102853757	102853872	1000	+	.	gene_id "MSTRG.54623"; transcript_id "MSTRG.54623.145"; exon_number "3";
chr13	StringTie	exon	102854288	102854374	1000	+	.	gene_id "MSTRG.54623"; transcript_id "MSTRG.54623.145"; exon_number "4";
chr13	StringTie	exon	102856052	102856112	1000	+	.	gene_id "MSTRG.54623"; transcript_id "MSTRG.54623.145"; exon_number "5";
chr13	StringTie	exon	102858275	102858418	1000	+	.	gene_id "MSTRG.54623"; transcript_id "MSTRG.54623.145"; exon_number "6";
chr13	StringTie	exon	102861507	102861714	1000	+	.	gene_id "MSTRG.54623"; transcript_id "MSTRG.54623.145"; exon_number "7";
chr13	StringTie	exon	102862030	102863103	1000	+	.	gene_id "MSTRG.54623"; transcript_id "MSTRG.54623.145"; exon_number "8";
chr13	StringTie	exon	102865667	102865895	1000	+	.	gene_id "MSTRG.54623"; transcript_id "MSTRG.54623.145"; exon_number "9";
chr13	StringTie	exon	102866262	102866381	1000	+	.	gene_id "MSTRG.54623"; transcript_id "MSTRG.54623.145"; exon_number "10";
chr13	StringTie	exon	102866632	102866845	1000	+	.	gene_id "MSTRG.54623"; transcript_id "MSTRG.54623.145"; exon_number "11";
chr13	StringTie	exon	102868113	102868257	1000	+	.	gene_id "MSTRG.54623"; transcript_id "MSTRG.54623.145"; exon_number "12";
chr13	StringTie	exon	102872198	102872398	1000	+	.	gene_id "MSTRG.54623"; transcript_id "MSTRG.54623.145"; exon_number "13";
chr13	StringTie	exon	102873259	102873343	1000	+	.	gene_id "MSTRG.54623"; transcript_id "MSTRG.54623.145"; exon_number "14";
chr13	StringTie	exon	102875307	102877305	1000	+	.	gene_id "MSTRG.54623"; transcript_id "MSTRG.54623.145"; exon_number "15";
chr13	StringTie	transcript	102844646	102876663	1000	+	.	gene_id "MSTRG.54623"; transcript_id "MSTRG.54623.146";
chr13	StringTie	exon	102844646	102846354	1000	+	.	gene_id "MSTRG.54623"; transcript_id "MSTRG.54623.146"; exon_number "1";
chr13	StringTie	exon	102852125	102852293	1000	+	.	gene_id "MSTRG.54623"; transcript_id "MSTRG.54623.146"; exon_number "2";
chr13	StringTie	exon	102853757	102853872	1000	+	.	gene_id "MSTRG.54623"; transcript_id "MSTRG.54623.146"; exon_number "3";
chr13	StringTie	exon	102854288	102854374	1000	+	.	gene_id "MSTRG.54623"; transcript_id "MSTRG.54623.146"; exon_number "4";
chr13	StringTie	exon	102856052	102856112	1000	+	.	gene_id "MSTRG.54623"; transcript_id "MSTRG.54623.146"; exon_number "5";
chr13	StringTie	exon	102858275	102858418	1000	+	.	gene_id "MSTRG.54623"; transcript_id "MSTRG.54623.146"; exon_number "6";
chr13	StringTie	exon	102861507	102861714	1000	+	.	gene_id "MSTRG.54623"; transcript_id "MSTRG.54623.146"; exon_number "7";
chr13	StringTie	exon	102862030	102863103	1000	+	.	gene_id "MSTRG.54623"; transcript_id "MSTRG.54623.146"; exon_number "8";
chr13	StringTie	exon	102865667	102865911	1000	+	.	gene_id "MSTRG.54623"; transcript_id "MSTRG.54623.146"; exon_number "9";
chr13	StringTie	exon	102866262	102866381	1000	+	.	gene_id "MSTRG.54623"; transcript_id "MSTRG.54623.146"; exon_number "10";
chr13	StringTie	exon	102866632	102866845	1000	+	.	gene_id "MSTRG.54623"; transcript_id "MSTRG.54623.146"; exon_number "11";
chr13	StringTie	exon	102868113	102868257	1000	+	.	gene_id "MSTRG.54623"; transcript_id "MSTRG.54623.146"; exon_number "12";
chr13	StringTie	exon	102872198	102872398	1000	+	.	gene_id "MSTRG.54623"; transcript_id "MSTRG.54623.146"; exon_number "13";
chr13	StringTie	exon	102873261	102873343	1000	+	.	gene_id "MSTRG.54623"; transcript_id "MSTRG.54623.146"; exon_number "14";
chr13	StringTie	exon	102875307	102876663	1000	+	.	gene_id "MSTRG.54623"; transcript_id "MSTRG.54623.146"; exon_number "15";
chr13	StringTie	transcript	102844663	102876372	1000	+	.	gene_id "MSTRG.54623"; transcript_id "MSTRG.54623.147";
chr13	StringTie	exon	102844663	102846354	1000	+	.	gene_id "MSTRG.54623"; transcript_id "MSTRG.54623.147"; exon_number "1";
chr13	StringTie	exon	102852118	102852293	1000	+	.	gene_id "MSTRG.54623"; transcript_id "MSTRG.54623.147"; exon_number "2";
chr13	StringTie	exon	102853757	102854374	1000	+	.	gene_id "MSTRG.54623"; transcript_id "MSTRG.54623.147"; exon_number "3";
chr13	StringTie	exon	102856057	102856112	1000	+	.	gene_id "MSTRG.54623"; transcript_id "MSTRG.54623.147"; exon_number "4";
chr13	StringTie	exon	102858275	102858418	1000	+	.	gene_id "MSTRG.54623"; transcript_id "MSTRG.54623.147"; exon_number "5";
chr13	StringTie	exon	102861507	102861714	1000	+	.	gene_id "MSTRG.54623"; transcript_id "MSTRG.54623.147"; exon_number "6";
chr13	StringTie	exon	102862030	102863103	1000	+	.	gene_id "MSTRG.54623"; transcript_id "MSTRG.54623.147"; exon_number "7";
chr13	StringTie	exon	102865667	102865911	1000	+	.	gene_id "MSTRG.54623"; transcript_id "MSTRG.54623.147"; exon_number "8";
chr13	StringTie	exon	102866262	102866381	1000	+	.	gene_id "MSTRG.54623"; transcript_id "MSTRG.54623.147"; exon_number "9";
chr13	StringTie	exon	102866632	102866845	1000	+	.	gene_id "MSTRG.54623"; transcript_id "MSTRG.54623.147"; exon_number "10";
chr13	StringTie	exon	102868113	102868257	1000	+	.	gene_id "MSTRG.54623"; transcript_id "MSTRG.54623.147"; exon_number "11";
chr13	StringTie	exon	102872198	102872398	1000	+	.	gene_id "MSTRG.54623"; transcript_id "MSTRG.54623.147"; exon_number "12";
chr13	StringTie	exon	102873259	102873343	1000	+	.	gene_id "MSTRG.54623"; transcript_id "MSTRG.54623.147"; exon_number "13";
chr13	StringTie	exon	102875307	102876372	1000	+	.	gene_id "MSTRG.54623"; transcript_id "MSTRG.54623.147"; exon_number "14";
chr13	StringTie	transcript	102844664	102876619	1000	+	.	gene_id "MSTRG.54623"; transcript_id "MSTRG.54623.148";
chr13	StringTie	exon	102844664	102846354	1000	+	.	gene_id "MSTRG.54623"; transcript_id "MSTRG.54623.148"; exon_number "1";
chr13	StringTie	exon	102852118	102852293	1000	+	.	gene_id "MSTRG.54623"; transcript_id "MSTRG.54623.148"; exon_number "2";
chr13	StringTie	exon	102853757	102853872	1000	+	.	gene_id "MSTRG.54623"; transcript_id "MSTRG.54623.148"; exon_number "3";
chr13	StringTie	exon	102854288	102854374	1000	+	.	gene_id "MSTRG.54623"; transcript_id "MSTRG.54623.148"; exon_number "4";
chr13	StringTie	exon	102856052	102856112	1000	+	.	gene_id "MSTRG.54623"; transcript_id "MSTRG.54623.148"; exon_number "5";
chr13	StringTie	exon	102858275	102858418	1000	+	.	gene_id "MSTRG.54623"; transcript_id "MSTRG.54623.148"; exon_number "6";
chr13	StringTie	exon	102861507	102861714	1000	+	.	gene_id "MSTRG.54623"; transcript_id "MSTRG.54623.148"; exon_number "7";
chr13	StringTie	exon	102862085	102863103	1000	+	.	gene_id "MSTRG.54623"; transcript_id "MSTRG.54623.148"; exon_number "8";
chr13	StringTie	exon	102865667	102865911	1000	+	.	gene_id "MSTRG.54623"; transcript_id "MSTRG.54623.148"; exon_number "9";
chr13	StringTie	exon	102866262	102866381	1000	+	.	gene_id "MSTRG.54623"; transcript_id "MSTRG.54623.148"; exon_number "10";
chr13	StringTie	exon	102866632	102866845	1000	+	.	gene_id "MSTRG.54623"; transcript_id "MSTRG.54623.148"; exon_number "11";
chr13	StringTie	exon	102868113	102868257	1000	+	.	gene_id "MSTRG.54623"; transcript_id "MSTRG.54623.148"; exon_number "12";
chr13	StringTie	exon	102872198	102872398	1000	+	.	gene_id "MSTRG.54623"; transcript_id "MSTRG.54623.148"; exon_number "13";
chr13	StringTie	exon	102873259	102873343	1000	+	.	gene_id "MSTRG.54623"; transcript_id "MSTRG.54623.148"; exon_number "14";
chr13	StringTie	exon	102875307	102876619	1000	+	.	gene_id "MSTRG.54623"; transcript_id "MSTRG.54623.148"; exon_number "15";
chr13	StringTie	transcript	102844674	102876345	1000	+	.	gene_id "MSTRG.54623"; transcript_id "MSTRG.54623.149";
chr13	StringTie	exon	102844674	102846354	1000	+	.	gene_id "MSTRG.54623"; transcript_id "MSTRG.54623.149"; exon_number "1";
chr13	StringTie	exon	102852118	102852293	1000	+	.	gene_id "MSTRG.54623"; transcript_id "MSTRG.54623.149"; exon_number "2";
chr13	StringTie	exon	102853757	102853872	1000	+	.	gene_id "MSTRG.54623"; transcript_id "MSTRG.54623.149"; exon_number "3";
chr13	StringTie	exon	102854288	102854374	1000	+	.	gene_id "MSTRG.54623"; transcript_id "MSTRG.54623.149"; exon_number "4";
chr13	StringTie	exon	102856057	102856112	1000	+	.	gene_id "MSTRG.54623"; transcript_id "MSTRG.54623.149"; exon_number "5";
chr13	StringTie	exon	102858275	102858418	1000	+	.	gene_id "MSTRG.54623"; transcript_id "MSTRG.54623.149"; exon_number "6";
chr13	StringTie	exon	102861507	102861714	1000	+	.	gene_id "MSTRG.54623"; transcript_id "MSTRG.54623.149"; exon_number "7";
chr13	StringTie	exon	102862030	102863103	1000	+	.	gene_id "MSTRG.54623"; transcript_id "MSTRG.54623.149"; exon_number "8";
chr13	StringTie	exon	102865667	102865911	1000	+	.	gene_id "MSTRG.54623"; transcript_id "MSTRG.54623.149"; exon_number "9";
chr13	StringTie	exon	102866262	102866381	1000	+	.	gene_id "MSTRG.54623"; transcript_id "MSTRG.54623.149"; exon_number "10";
chr13	StringTie	exon	102866632	102866845	1000	+	.	gene_id "MSTRG.54623"; transcript_id "MSTRG.54623.149"; exon_number "11";
chr13	StringTie	exon	102868113	102868257	1000	+	.	gene_id "MSTRG.54623"; transcript_id "MSTRG.54623.149"; exon_number "12";
chr13	StringTie	exon	102872198	102872398	1000	+	.	gene_id "MSTRG.54623"; transcript_id "MSTRG.54623.149"; exon_number "13";
chr13	StringTie	exon	102873259	102873343	1000	+	.	gene_id "MSTRG.54623"; transcript_id "MSTRG.54623.149"; exon_number "14";
chr13	StringTie	exon	102875307	102876345	1000	+	.	gene_id "MSTRG.54623"; transcript_id "MSTRG.54623.149"; exon_number "15";
chr13	StringTie	transcript	102799003	102875994	1000	+	.	gene_id "MSTRG.54623"; transcript_id "MSTRG.54623.15";
chr13	StringTie	exon	102799003	102799521	1000	+	.	gene_id "MSTRG.54623"; transcript_id "MSTRG.54623.15"; exon_number "1";
chr13	StringTie	exon	102807146	102807745	1000	+	.	gene_id "MSTRG.54623"; transcript_id "MSTRG.54623.15"; exon_number "2";
chr13	StringTie	exon	102816428	102816554	1000	+	.	gene_id "MSTRG.54623"; transcript_id "MSTRG.54623.15"; exon_number "3";
chr13	StringTie	exon	102821037	102821132	1000	+	.	gene_id "MSTRG.54623"; transcript_id "MSTRG.54623.15"; exon_number "4";
chr13	StringTie	exon	102821743	102821847	1000	+	.	gene_id "MSTRG.54623"; transcript_id "MSTRG.54623.15"; exon_number "5";
chr13	StringTie	exon	102822065	102822159	1000	+	.	gene_id "MSTRG.54623"; transcript_id "MSTRG.54623.15"; exon_number "6";
chr13	StringTie	exon	102831565	102831697	1000	+	.	gene_id "MSTRG.54623"; transcript_id "MSTRG.54623.15"; exon_number "7";
chr13	StringTie	exon	102834469	102834552	1000	+	.	gene_id "MSTRG.54623"; transcript_id "MSTRG.54623.15"; exon_number "8";
chr13	StringTie	exon	102838643	102838739	1000	+	.	gene_id "MSTRG.54623"; transcript_id "MSTRG.54623.15"; exon_number "9";
chr13	StringTie	exon	102839572	102839803	1000	+	.	gene_id "MSTRG.54623"; transcript_id "MSTRG.54623.15"; exon_number "10";
chr13	StringTie	exon	102852118	102852293	1000	+	.	gene_id "MSTRG.54623"; transcript_id "MSTRG.54623.15"; exon_number "11";
chr13	StringTie	exon	102853757	102854374	1000	+	.	gene_id "MSTRG.54623"; transcript_id "MSTRG.54623.15"; exon_number "12";
chr13	StringTie	exon	102856052	102856112	1000	+	.	gene_id "MSTRG.54623"; transcript_id "MSTRG.54623.15"; exon_number "13";
chr13	StringTie	exon	102858275	102858418	1000	+	.	gene_id "MSTRG.54623"; transcript_id "MSTRG.54623.15"; exon_number "14";
chr13	StringTie	exon	102861507	102861714	1000	+	.	gene_id "MSTRG.54623"; transcript_id "MSTRG.54623.15"; exon_number "15";
chr13	StringTie	exon	102862030	102863103	1000	+	.	gene_id "MSTRG.54623"; transcript_id "MSTRG.54623.15"; exon_number "16";
chr13	StringTie	exon	102865667	102865911	1000	+	.	gene_id "MSTRG.54623"; transcript_id "MSTRG.54623.15"; exon_number "17";
chr13	StringTie	exon	102866262	102866381	1000	+	.	gene_id "MSTRG.54623"; transcript_id "MSTRG.54623.15"; exon_number "18";
chr13	StringTie	exon	102866632	102866845	1000	+	.	gene_id "MSTRG.54623"; transcript_id "MSTRG.54623.15"; exon_number "19";
chr13	StringTie	exon	102868113	102868257	1000	+	.	gene_id "MSTRG.54623"; transcript_id "MSTRG.54623.15"; exon_number "20";
chr13	StringTie	exon	102872198	102873343	1000	+	.	gene_id "MSTRG.54623"; transcript_id "MSTRG.54623.15"; exon_number "21";
chr13	StringTie	exon	102875307	102875994	1000	+	.	gene_id "MSTRG.54623"; transcript_id "MSTRG.54623.15"; exon_number "22";
chr13	StringTie	transcript	102844732	102876212	1000	+	.	gene_id "MSTRG.54623"; transcript_id "MSTRG.54623.150";
chr13	StringTie	exon	102844732	102846354	1000	+	.	gene_id "MSTRG.54623"; transcript_id "MSTRG.54623.150"; exon_number "1";
chr13	StringTie	exon	102852118	102852293	1000	+	.	gene_id "MSTRG.54623"; transcript_id "MSTRG.54623.150"; exon_number "2";
chr13	StringTie	exon	102853757	102853872	1000	+	.	gene_id "MSTRG.54623"; transcript_id "MSTRG.54623.150"; exon_number "3";
chr13	StringTie	exon	102854288	102854374	1000	+	.	gene_id "MSTRG.54623"; transcript_id "MSTRG.54623.150"; exon_number "4";
chr13	StringTie	exon	102856052	102856112	1000	+	.	gene_id "MSTRG.54623"; transcript_id "MSTRG.54623.150"; exon_number "5";
chr13	StringTie	exon	102858275	102858418	1000	+	.	gene_id "MSTRG.54623"; transcript_id "MSTRG.54623.150"; exon_number "6";
chr13	StringTie	exon	102861507	102861714	1000	+	.	gene_id "MSTRG.54623"; transcript_id "MSTRG.54623.150"; exon_number "7";
chr13	StringTie	exon	102862030	102863103	1000	+	.	gene_id "MSTRG.54623"; transcript_id "MSTRG.54623.150"; exon_number "8";
chr13	StringTie	exon	102865667	102865911	1000	+	.	gene_id "MSTRG.54623"; transcript_id "MSTRG.54623.150"; exon_number "9";
chr13	StringTie	exon	102866262	102866381	1000	+	.	gene_id "MSTRG.54623"; transcript_id "MSTRG.54623.150"; exon_number "10";
chr13	StringTie	exon	102866632	102866845	1000	+	.	gene_id "MSTRG.54623"; transcript_id "MSTRG.54623.150"; exon_number "11";
chr13	StringTie	exon	102868113	102868257	1000	+	.	gene_id "MSTRG.54623"; transcript_id "MSTRG.54623.150"; exon_number "12";
chr13	StringTie	exon	102872198	102872397	1000	+	.	gene_id "MSTRG.54623"; transcript_id "MSTRG.54623.150"; exon_number "13";
chr13	StringTie	exon	102873259	102873343	1000	+	.	gene_id "MSTRG.54623"; transcript_id "MSTRG.54623.150"; exon_number "14";
chr13	StringTie	exon	102875307	102876212	1000	+	.	gene_id "MSTRG.54623"; transcript_id "MSTRG.54623.150"; exon_number "15";
chr13	StringTie	transcript	102844736	102876084	1000	+	.	gene_id "MSTRG.54623"; transcript_id "MSTRG.54623.151";
chr13	StringTie	exon	102844736	102846350	1000	+	.	gene_id "MSTRG.54623"; transcript_id "MSTRG.54623.151"; exon_number "1";
chr13	StringTie	exon	102849118	102849194	1000	+	.	gene_id "MSTRG.54623"; transcript_id "MSTRG.54623.151"; exon_number "2";
chr13	StringTie	exon	102852118	102852293	1000	+	.	gene_id "MSTRG.54623"; transcript_id "MSTRG.54623.151"; exon_number "3";
chr13	StringTie	exon	102853757	102853872	1000	+	.	gene_id "MSTRG.54623"; transcript_id "MSTRG.54623.151"; exon_number "4";
chr13	StringTie	exon	102854288	102854374	1000	+	.	gene_id "MSTRG.54623"; transcript_id "MSTRG.54623.151"; exon_number "5";
chr13	StringTie	exon	102856052	102856112	1000	+	.	gene_id "MSTRG.54623"; transcript_id "MSTRG.54623.151"; exon_number "6";
chr13	StringTie	exon	102858275	102858418	1000	+	.	gene_id "MSTRG.54623"; transcript_id "MSTRG.54623.151"; exon_number "7";
chr13	StringTie	exon	102861507	102861714	1000	+	.	gene_id "MSTRG.54623"; transcript_id "MSTRG.54623.151"; exon_number "8";
chr13	StringTie	exon	102862030	102863103	1000	+	.	gene_id "MSTRG.54623"; transcript_id "MSTRG.54623.151"; exon_number "9";
chr13	StringTie	exon	102865667	102865911	1000	+	.	gene_id "MSTRG.54623"; transcript_id "MSTRG.54623.151"; exon_number "10";
chr13	StringTie	exon	102866262	102866381	1000	+	.	gene_id "MSTRG.54623"; transcript_id "MSTRG.54623.151"; exon_number "11";
chr13	StringTie	exon	102866632	102866845	1000	+	.	gene_id "MSTRG.54623"; transcript_id "MSTRG.54623.151"; exon_number "12";
chr13	StringTie	exon	102868113	102868257	1000	+	.	gene_id "MSTRG.54623"; transcript_id "MSTRG.54623.151"; exon_number "13";
chr13	StringTie	exon	102872198	102872398	1000	+	.	gene_id "MSTRG.54623"; transcript_id "MSTRG.54623.151"; exon_number "14";
chr13	StringTie	exon	102873259	102873343	1000	+	.	gene_id "MSTRG.54623"; transcript_id "MSTRG.54623.151"; exon_number "15";
chr13	StringTie	exon	102875307	102876084	1000	+	.	gene_id "MSTRG.54623"; transcript_id "MSTRG.54623.151"; exon_number "16";
chr13	StringTie	transcript	102844767	102876288	1000	+	.	gene_id "MSTRG.54623"; transcript_id "MSTRG.54623.152";
chr13	StringTie	exon	102844767	102846354	1000	+	.	gene_id "MSTRG.54623"; transcript_id "MSTRG.54623.152"; exon_number "1";
chr13	StringTie	exon	102852118	102852293	1000	+	.	gene_id "MSTRG.54623"; transcript_id "MSTRG.54623.152"; exon_number "2";
chr13	StringTie	exon	102853757	102854374	1000	+	.	gene_id "MSTRG.54623"; transcript_id "MSTRG.54623.152"; exon_number "3";
chr13	StringTie	exon	102856052	102856112	1000	+	.	gene_id "MSTRG.54623"; transcript_id "MSTRG.54623.152"; exon_number "4";
chr13	StringTie	exon	102858275	102858418	1000	+	.	gene_id "MSTRG.54623"; transcript_id "MSTRG.54623.152"; exon_number "5";
chr13	StringTie	exon	102861507	102861714	1000	+	.	gene_id "MSTRG.54623"; transcript_id "MSTRG.54623.152"; exon_number "6";
chr13	StringTie	exon	102862030	102863103	1000	+	.	gene_id "MSTRG.54623"; transcript_id "MSTRG.54623.152"; exon_number "7";
chr13	StringTie	exon	102865667	102865911	1000	+	.	gene_id "MSTRG.54623"; transcript_id "MSTRG.54623.152"; exon_number "8";
chr13	StringTie	exon	102866262	102866381	1000	+	.	gene_id "MSTRG.54623"; transcript_id "MSTRG.54623.152"; exon_number "9";
chr13	StringTie	exon	102866632	102866845	1000	+	.	gene_id "MSTRG.54623"; transcript_id "MSTRG.54623.152"; exon_number "10";
chr13	StringTie	exon	102868113	102868262	1000	+	.	gene_id "MSTRG.54623"; transcript_id "MSTRG.54623.152"; exon_number "11";
chr13	StringTie	exon	102872198	102872398	1000	+	.	gene_id "MSTRG.54623"; transcript_id "MSTRG.54623.152"; exon_number "12";
chr13	StringTie	exon	102873261	102873343	1000	+	.	gene_id "MSTRG.54623"; transcript_id "MSTRG.54623.152"; exon_number "13";
chr13	StringTie	exon	102875307	102876288	1000	+	.	gene_id "MSTRG.54623"; transcript_id "MSTRG.54623.152"; exon_number "14";
chr13	StringTie	transcript	102844780	102876032	1000	+	.	gene_id "MSTRG.54623"; transcript_id "MSTRG.54623.153";
chr13	StringTie	exon	102844780	102846354	1000	+	.	gene_id "MSTRG.54623"; transcript_id "MSTRG.54623.153"; exon_number "1";
chr13	StringTie	exon	102852118	102852293	1000	+	.	gene_id "MSTRG.54623"; transcript_id "MSTRG.54623.153"; exon_number "2";
chr13	StringTie	exon	102853757	102853872	1000	+	.	gene_id "MSTRG.54623"; transcript_id "MSTRG.54623.153"; exon_number "3";
chr13	StringTie	exon	102854288	102854374	1000	+	.	gene_id "MSTRG.54623"; transcript_id "MSTRG.54623.153"; exon_number "4";
chr13	StringTie	exon	102856052	102856112	1000	+	.	gene_id "MSTRG.54623"; transcript_id "MSTRG.54623.153"; exon_number "5";
chr13	StringTie	exon	102858275	102858418	1000	+	.	gene_id "MSTRG.54623"; transcript_id "MSTRG.54623.153"; exon_number "6";
chr13	StringTie	exon	102861507	102861714	1000	+	.	gene_id "MSTRG.54623"; transcript_id "MSTRG.54623.153"; exon_number "7";
chr13	StringTie	exon	102862030	102863103	1000	+	.	gene_id "MSTRG.54623"; transcript_id "MSTRG.54623.153"; exon_number "8";
chr13	StringTie	exon	102865667	102866170	1000	+	.	gene_id "MSTRG.54623"; transcript_id "MSTRG.54623.153"; exon_number "9";
chr13	StringTie	exon	102866262	102866381	1000	+	.	gene_id "MSTRG.54623"; transcript_id "MSTRG.54623.153"; exon_number "10";
chr13	StringTie	exon	102866632	102866845	1000	+	.	gene_id "MSTRG.54623"; transcript_id "MSTRG.54623.153"; exon_number "11";
chr13	StringTie	exon	102868113	102868257	1000	+	.	gene_id "MSTRG.54623"; transcript_id "MSTRG.54623.153"; exon_number "12";
chr13	StringTie	exon	102872198	102872398	1000	+	.	gene_id "MSTRG.54623"; transcript_id "MSTRG.54623.153"; exon_number "13";
chr13	StringTie	exon	102873259	102873343	1000	+	.	gene_id "MSTRG.54623"; transcript_id "MSTRG.54623.153"; exon_number "14";
chr13	StringTie	exon	102875307	102876032	1000	+	.	gene_id "MSTRG.54623"; transcript_id "MSTRG.54623.153"; exon_number "15";
chr13	StringTie	transcript	102844782	102875995	1000	+	.	gene_id "MSTRG.54623"; transcript_id "MSTRG.54623.154";
chr13	StringTie	exon	102844782	102846350	1000	+	.	gene_id "MSTRG.54623"; transcript_id "MSTRG.54623.154"; exon_number "1";
chr13	StringTie	exon	102849118	102849194	1000	+	.	gene_id "MSTRG.54623"; transcript_id "MSTRG.54623.154"; exon_number "2";
chr13	StringTie	exon	102852118	102852293	1000	+	.	gene_id "MSTRG.54623"; transcript_id "MSTRG.54623.154"; exon_number "3";
chr13	StringTie	exon	102853757	102854374	1000	+	.	gene_id "MSTRG.54623"; transcript_id "MSTRG.54623.154"; exon_number "4";
chr13	StringTie	exon	102856052	102856112	1000	+	.	gene_id "MSTRG.54623"; transcript_id "MSTRG.54623.154"; exon_number "5";
chr13	StringTie	exon	102858275	102858418	1000	+	.	gene_id "MSTRG.54623"; transcript_id "MSTRG.54623.154"; exon_number "6";
chr13	StringTie	exon	102861507	102861714	1000	+	.	gene_id "MSTRG.54623"; transcript_id "MSTRG.54623.154"; exon_number "7";
chr13	StringTie	exon	102862085	102863103	1000	+	.	gene_id "MSTRG.54623"; transcript_id "MSTRG.54623.154"; exon_number "8";
chr13	StringTie	exon	102865667	102865911	1000	+	.	gene_id "MSTRG.54623"; transcript_id "MSTRG.54623.154"; exon_number "9";
chr13	StringTie	exon	102866262	102866381	1000	+	.	gene_id "MSTRG.54623"; transcript_id "MSTRG.54623.154"; exon_number "10";
chr13	StringTie	exon	102866632	102866845	1000	+	.	gene_id "MSTRG.54623"; transcript_id "MSTRG.54623.154"; exon_number "11";
chr13	StringTie	exon	102868113	102868262	1000	+	.	gene_id "MSTRG.54623"; transcript_id "MSTRG.54623.154"; exon_number "12";
chr13	StringTie	exon	102872198	102872398	1000	+	.	gene_id "MSTRG.54623"; transcript_id "MSTRG.54623.154"; exon_number "13";
chr13	StringTie	exon	102873261	102873343	1000	+	.	gene_id "MSTRG.54623"; transcript_id "MSTRG.54623.154"; exon_number "14";
chr13	StringTie	exon	102875307	102875995	1000	+	.	gene_id "MSTRG.54623"; transcript_id "MSTRG.54623.154"; exon_number "15";
chr13	StringTie	transcript	102844794	102876043	1000	+	.	gene_id "MSTRG.54623"; transcript_id "MSTRG.54623.155";
chr13	StringTie	exon	102844794	102846354	1000	+	.	gene_id "MSTRG.54623"; transcript_id "MSTRG.54623.155"; exon_number "1";
chr13	StringTie	exon	102852118	102852243	1000	+	.	gene_id "MSTRG.54623"; transcript_id "MSTRG.54623.155"; exon_number "2";
chr13	StringTie	exon	102852273	102852293	1000	+	.	gene_id "MSTRG.54623"; transcript_id "MSTRG.54623.155"; exon_number "3";
chr13	StringTie	exon	102853757	102854374	1000	+	.	gene_id "MSTRG.54623"; transcript_id "MSTRG.54623.155"; exon_number "4";
chr13	StringTie	exon	102856057	102856112	1000	+	.	gene_id "MSTRG.54623"; transcript_id "MSTRG.54623.155"; exon_number "5";
chr13	StringTie	exon	102858275	102858418	1000	+	.	gene_id "MSTRG.54623"; transcript_id "MSTRG.54623.155"; exon_number "6";
chr13	StringTie	exon	102861507	102861714	1000	+	.	gene_id "MSTRG.54623"; transcript_id "MSTRG.54623.155"; exon_number "7";
chr13	StringTie	exon	102862030	102863103	1000	+	.	gene_id "MSTRG.54623"; transcript_id "MSTRG.54623.155"; exon_number "8";
chr13	StringTie	exon	102865667	102865911	1000	+	.	gene_id "MSTRG.54623"; transcript_id "MSTRG.54623.155"; exon_number "9";
chr13	StringTie	exon	102866262	102866381	1000	+	.	gene_id "MSTRG.54623"; transcript_id "MSTRG.54623.155"; exon_number "10";
chr13	StringTie	exon	102866632	102866845	1000	+	.	gene_id "MSTRG.54623"; transcript_id "MSTRG.54623.155"; exon_number "11";
chr13	StringTie	exon	102868113	102868257	1000	+	.	gene_id "MSTRG.54623"; transcript_id "MSTRG.54623.155"; exon_number "12";
chr13	StringTie	exon	102872198	102872398	1000	+	.	gene_id "MSTRG.54623"; transcript_id "MSTRG.54623.155"; exon_number "13";
chr13	StringTie	exon	102873259	102873343	1000	+	.	gene_id "MSTRG.54623"; transcript_id "MSTRG.54623.155"; exon_number "14";
chr13	StringTie	exon	102875307	102876043	1000	+	.	gene_id "MSTRG.54623"; transcript_id "MSTRG.54623.155"; exon_number "15";
chr13	StringTie	transcript	102844817	102876120	1000	+	.	gene_id "MSTRG.54623"; transcript_id "MSTRG.54623.156";
chr13	StringTie	exon	102844817	102846354	1000	+	.	gene_id "MSTRG.54623"; transcript_id "MSTRG.54623.156"; exon_number "1";
chr13	StringTie	exon	102852118	102852293	1000	+	.	gene_id "MSTRG.54623"; transcript_id "MSTRG.54623.156"; exon_number "2";
chr13	StringTie	exon	102853757	102853872	1000	+	.	gene_id "MSTRG.54623"; transcript_id "MSTRG.54623.156"; exon_number "3";
chr13	StringTie	exon	102854288	102854374	1000	+	.	gene_id "MSTRG.54623"; transcript_id "MSTRG.54623.156"; exon_number "4";
chr13	StringTie	exon	102856052	102856112	1000	+	.	gene_id "MSTRG.54623"; transcript_id "MSTRG.54623.156"; exon_number "5";
chr13	StringTie	exon	102858275	102858418	1000	+	.	gene_id "MSTRG.54623"; transcript_id "MSTRG.54623.156"; exon_number "6";
chr13	StringTie	exon	102861507	102861714	1000	+	.	gene_id "MSTRG.54623"; transcript_id "MSTRG.54623.156"; exon_number "7";
chr13	StringTie	exon	102862085	102863103	1000	+	.	gene_id "MSTRG.54623"; transcript_id "MSTRG.54623.156"; exon_number "8";
chr13	StringTie	exon	102865667	102865911	1000	+	.	gene_id "MSTRG.54623"; transcript_id "MSTRG.54623.156"; exon_number "9";
chr13	StringTie	exon	102866262	102866381	1000	+	.	gene_id "MSTRG.54623"; transcript_id "MSTRG.54623.156"; exon_number "10";
chr13	StringTie	exon	102866632	102866845	1000	+	.	gene_id "MSTRG.54623"; transcript_id "MSTRG.54623.156"; exon_number "11";
chr13	StringTie	exon	102868113	102868257	1000	+	.	gene_id "MSTRG.54623"; transcript_id "MSTRG.54623.156"; exon_number "12";
chr13	StringTie	exon	102872198	102872398	1000	+	.	gene_id "MSTRG.54623"; transcript_id "MSTRG.54623.156"; exon_number "13";
chr13	StringTie	exon	102873261	102873343	1000	+	.	gene_id "MSTRG.54623"; transcript_id "MSTRG.54623.156"; exon_number "14";
chr13	StringTie	exon	102875307	102876120	1000	+	.	gene_id "MSTRG.54623"; transcript_id "MSTRG.54623.156"; exon_number "15";
chr13	StringTie	transcript	102844819	102876001	1000	+	.	gene_id "MSTRG.54623"; transcript_id "MSTRG.54623.157";
chr13	StringTie	exon	102844819	102846354	1000	+	.	gene_id "MSTRG.54623"; transcript_id "MSTRG.54623.157"; exon_number "1";
chr13	StringTie	exon	102852118	102852293	1000	+	.	gene_id "MSTRG.54623"; transcript_id "MSTRG.54623.157"; exon_number "2";
chr13	StringTie	exon	102853757	102853872	1000	+	.	gene_id "MSTRG.54623"; transcript_id "MSTRG.54623.157"; exon_number "3";
chr13	StringTie	exon	102854288	102854374	1000	+	.	gene_id "MSTRG.54623"; transcript_id "MSTRG.54623.157"; exon_number "4";
chr13	StringTie	exon	102856052	102856112	1000	+	.	gene_id "MSTRG.54623"; transcript_id "MSTRG.54623.157"; exon_number "5";
chr13	StringTie	exon	102858275	102858418	1000	+	.	gene_id "MSTRG.54623"; transcript_id "MSTRG.54623.157"; exon_number "6";
chr13	StringTie	exon	102861507	102861714	1000	+	.	gene_id "MSTRG.54623"; transcript_id "MSTRG.54623.157"; exon_number "7";
chr13	StringTie	exon	102862030	102863103	1000	+	.	gene_id "MSTRG.54623"; transcript_id "MSTRG.54623.157"; exon_number "8";
chr13	StringTie	exon	102865667	102865911	1000	+	.	gene_id "MSTRG.54623"; transcript_id "MSTRG.54623.157"; exon_number "9";
chr13	StringTie	exon	102866262	102866381	1000	+	.	gene_id "MSTRG.54623"; transcript_id "MSTRG.54623.157"; exon_number "10";
chr13	StringTie	exon	102866668	102866845	1000	+	.	gene_id "MSTRG.54623"; transcript_id "MSTRG.54623.157"; exon_number "11";
chr13	StringTie	exon	102868113	102868257	1000	+	.	gene_id "MSTRG.54623"; transcript_id "MSTRG.54623.157"; exon_number "12";
chr13	StringTie	exon	102872198	102873343	1000	+	.	gene_id "MSTRG.54623"; transcript_id "MSTRG.54623.157"; exon_number "13";
chr13	StringTie	exon	102875307	102876001	1000	+	.	gene_id "MSTRG.54623"; transcript_id "MSTRG.54623.157"; exon_number "14";
chr13	StringTie	transcript	102844820	102875995	1000	+	.	gene_id "MSTRG.54623"; transcript_id "MSTRG.54623.158";
chr13	StringTie	exon	102844820	102846350	1000	+	.	gene_id "MSTRG.54623"; transcript_id "MSTRG.54623.158"; exon_number "1";
chr13	StringTie	exon	102849118	102849194	1000	+	.	gene_id "MSTRG.54623"; transcript_id "MSTRG.54623.158"; exon_number "2";
chr13	StringTie	exon	102852118	102852293	1000	+	.	gene_id "MSTRG.54623"; transcript_id "MSTRG.54623.158"; exon_number "3";
chr13	StringTie	exon	102853757	102853872	1000	+	.	gene_id "MSTRG.54623"; transcript_id "MSTRG.54623.158"; exon_number "4";
chr13	StringTie	exon	102854288	102854374	1000	+	.	gene_id "MSTRG.54623"; transcript_id "MSTRG.54623.158"; exon_number "5";
chr13	StringTie	exon	102856052	102856112	1000	+	.	gene_id "MSTRG.54623"; transcript_id "MSTRG.54623.158"; exon_number "6";
chr13	StringTie	exon	102858275	102858418	1000	+	.	gene_id "MSTRG.54623"; transcript_id "MSTRG.54623.158"; exon_number "7";
chr13	StringTie	exon	102861507	102861714	1000	+	.	gene_id "MSTRG.54623"; transcript_id "MSTRG.54623.158"; exon_number "8";
chr13	StringTie	exon	102862030	102863103	1000	+	.	gene_id "MSTRG.54623"; transcript_id "MSTRG.54623.158"; exon_number "9";
chr13	StringTie	exon	102865667	102865911	1000	+	.	gene_id "MSTRG.54623"; transcript_id "MSTRG.54623.158"; exon_number "10";
chr13	StringTie	exon	102866262	102866381	1000	+	.	gene_id "MSTRG.54623"; transcript_id "MSTRG.54623.158"; exon_number "11";
chr13	StringTie	exon	102866632	102866845	1000	+	.	gene_id "MSTRG.54623"; transcript_id "MSTRG.54623.158"; exon_number "12";
chr13	StringTie	exon	102868113	102868257	1000	+	.	gene_id "MSTRG.54623"; transcript_id "MSTRG.54623.158"; exon_number "13";
chr13	StringTie	exon	102872198	102873343	1000	+	.	gene_id "MSTRG.54623"; transcript_id "MSTRG.54623.158"; exon_number "14";
chr13	StringTie	exon	102875336	102875995	1000	+	.	gene_id "MSTRG.54623"; transcript_id "MSTRG.54623.158"; exon_number "15";
chr13	StringTie	transcript	102844821	102876077	1000	+	.	gene_id "MSTRG.54623"; transcript_id "MSTRG.54623.159";
chr13	StringTie	exon	102844821	102846354	1000	+	.	gene_id "MSTRG.54623"; transcript_id "MSTRG.54623.159"; exon_number "1";
chr13	StringTie	exon	102852125	102852293	1000	+	.	gene_id "MSTRG.54623"; transcript_id "MSTRG.54623.159"; exon_number "2";
chr13	StringTie	exon	102853757	102854374	1000	+	.	gene_id "MSTRG.54623"; transcript_id "MSTRG.54623.159"; exon_number "3";
chr13	StringTie	exon	102856052	102856112	1000	+	.	gene_id "MSTRG.54623"; transcript_id "MSTRG.54623.159"; exon_number "4";
chr13	StringTie	exon	102858275	102858418	1000	+	.	gene_id "MSTRG.54623"; transcript_id "MSTRG.54623.159"; exon_number "5";
chr13	StringTie	exon	102861507	102861714	1000	+	.	gene_id "MSTRG.54623"; transcript_id "MSTRG.54623.159"; exon_number "6";
chr13	StringTie	exon	102862085	102863103	1000	+	.	gene_id "MSTRG.54623"; transcript_id "MSTRG.54623.159"; exon_number "7";
chr13	StringTie	exon	102865667	102865911	1000	+	.	gene_id "MSTRG.54623"; transcript_id "MSTRG.54623.159"; exon_number "8";
chr13	StringTie	exon	102866262	102866381	1000	+	.	gene_id "MSTRG.54623"; transcript_id "MSTRG.54623.159"; exon_number "9";
chr13	StringTie	exon	102866632	102866845	1000	+	.	gene_id "MSTRG.54623"; transcript_id "MSTRG.54623.159"; exon_number "10";
chr13	StringTie	exon	102868113	102868257	1000	+	.	gene_id "MSTRG.54623"; transcript_id "MSTRG.54623.159"; exon_number "11";
chr13	StringTie	exon	102872198	102872398	1000	+	.	gene_id "MSTRG.54623"; transcript_id "MSTRG.54623.159"; exon_number "12";
chr13	StringTie	exon	102873259	102873343	1000	+	.	gene_id "MSTRG.54623"; transcript_id "MSTRG.54623.159"; exon_number "13";
chr13	StringTie	exon	102875307	102876077	1000	+	.	gene_id "MSTRG.54623"; transcript_id "MSTRG.54623.159"; exon_number "14";
chr13	StringTie	transcript	102799003	102842158	1000	+	.	gene_id "MSTRG.54623"; transcript_id "MSTRG.54623.16";
chr13	StringTie	exon	102799003	102801767	1000	+	.	gene_id "MSTRG.54623"; transcript_id "MSTRG.54623.16"; exon_number "1";
chr13	StringTie	exon	102805058	102805390	1000	+	.	gene_id "MSTRG.54623"; transcript_id "MSTRG.54623.16"; exon_number "2";
chr13	StringTie	exon	102807146	102807745	1000	+	.	gene_id "MSTRG.54623"; transcript_id "MSTRG.54623.16"; exon_number "3";
chr13	StringTie	exon	102816428	102816554	1000	+	.	gene_id "MSTRG.54623"; transcript_id "MSTRG.54623.16"; exon_number "4";
chr13	StringTie	exon	102821037	102821132	1000	+	.	gene_id "MSTRG.54623"; transcript_id "MSTRG.54623.16"; exon_number "5";
chr13	StringTie	exon	102821743	102821847	1000	+	.	gene_id "MSTRG.54623"; transcript_id "MSTRG.54623.16"; exon_number "6";
chr13	StringTie	exon	102822065	102822159	1000	+	.	gene_id "MSTRG.54623"; transcript_id "MSTRG.54623.16"; exon_number "7";
chr13	StringTie	exon	102831565	102831697	1000	+	.	gene_id "MSTRG.54623"; transcript_id "MSTRG.54623.16"; exon_number "8";
chr13	StringTie	exon	102834466	102834552	1000	+	.	gene_id "MSTRG.54623"; transcript_id "MSTRG.54623.16"; exon_number "9";
chr13	StringTie	exon	102838643	102838739	1000	+	.	gene_id "MSTRG.54623"; transcript_id "MSTRG.54623.16"; exon_number "10";
chr13	StringTie	exon	102839572	102842158	1000	+	.	gene_id "MSTRG.54623"; transcript_id "MSTRG.54623.16"; exon_number "11";
chr13	StringTie	transcript	102844821	102875995	1000	+	.	gene_id "MSTRG.54623"; transcript_id "MSTRG.54623.160";
chr13	StringTie	exon	102844821	102846354	1000	+	.	gene_id "MSTRG.54623"; transcript_id "MSTRG.54623.160"; exon_number "1";
chr13	StringTie	exon	102852118	102852293	1000	+	.	gene_id "MSTRG.54623"; transcript_id "MSTRG.54623.160"; exon_number "2";
chr13	StringTie	exon	102853757	102854374	1000	+	.	gene_id "MSTRG.54623"; transcript_id "MSTRG.54623.160"; exon_number "3";
chr13	StringTie	exon	102856057	102856112	1000	+	.	gene_id "MSTRG.54623"; transcript_id "MSTRG.54623.160"; exon_number "4";
chr13	StringTie	exon	102858275	102858418	1000	+	.	gene_id "MSTRG.54623"; transcript_id "MSTRG.54623.160"; exon_number "5";
chr13	StringTie	exon	102861507	102861714	1000	+	.	gene_id "MSTRG.54623"; transcript_id "MSTRG.54623.160"; exon_number "6";
chr13	StringTie	exon	102862030	102863103	1000	+	.	gene_id "MSTRG.54623"; transcript_id "MSTRG.54623.160"; exon_number "7";
chr13	StringTie	exon	102865667	102865911	1000	+	.	gene_id "MSTRG.54623"; transcript_id "MSTRG.54623.160"; exon_number "8";
chr13	StringTie	exon	102866262	102866381	1000	+	.	gene_id "MSTRG.54623"; transcript_id "MSTRG.54623.160"; exon_number "9";
chr13	StringTie	exon	102866632	102866845	1000	+	.	gene_id "MSTRG.54623"; transcript_id "MSTRG.54623.160"; exon_number "10";
chr13	StringTie	exon	102868113	102868257	1000	+	.	gene_id "MSTRG.54623"; transcript_id "MSTRG.54623.160"; exon_number "11";
chr13	StringTie	exon	102872198	102872398	1000	+	.	gene_id "MSTRG.54623"; transcript_id "MSTRG.54623.160"; exon_number "12";
chr13	StringTie	exon	102873261	102873343	1000	+	.	gene_id "MSTRG.54623"; transcript_id "MSTRG.54623.160"; exon_number "13";
chr13	StringTie	exon	102875307	102875995	1000	+	.	gene_id "MSTRG.54623"; transcript_id "MSTRG.54623.160"; exon_number "14";
chr13	StringTie	transcript	102844822	102876001	1000	+	.	gene_id "MSTRG.54623"; transcript_id "MSTRG.54623.161";
chr13	StringTie	exon	102844822	102846354	1000	+	.	gene_id "MSTRG.54623"; transcript_id "MSTRG.54623.161"; exon_number "1";
chr13	StringTie	exon	102852118	102852293	1000	+	.	gene_id "MSTRG.54623"; transcript_id "MSTRG.54623.161"; exon_number "2";
chr13	StringTie	exon	102853757	102854374	1000	+	.	gene_id "MSTRG.54623"; transcript_id "MSTRG.54623.161"; exon_number "3";
chr13	StringTie	exon	102856052	102856112	1000	+	.	gene_id "MSTRG.54623"; transcript_id "MSTRG.54623.161"; exon_number "4";
chr13	StringTie	exon	102858275	102858418	1000	+	.	gene_id "MSTRG.54623"; transcript_id "MSTRG.54623.161"; exon_number "5";
chr13	StringTie	exon	102861507	102861714	1000	+	.	gene_id "MSTRG.54623"; transcript_id "MSTRG.54623.161"; exon_number "6";
chr13	StringTie	exon	102862085	102863103	1000	+	.	gene_id "MSTRG.54623"; transcript_id "MSTRG.54623.161"; exon_number "7";
chr13	StringTie	exon	102865667	102865911	1000	+	.	gene_id "MSTRG.54623"; transcript_id "MSTRG.54623.161"; exon_number "8";
chr13	StringTie	exon	102866262	102866381	1000	+	.	gene_id "MSTRG.54623"; transcript_id "MSTRG.54623.161"; exon_number "9";
chr13	StringTie	exon	102866632	102866845	1000	+	.	gene_id "MSTRG.54623"; transcript_id "MSTRG.54623.161"; exon_number "10";
chr13	StringTie	exon	102868113	102868257	1000	+	.	gene_id "MSTRG.54623"; transcript_id "MSTRG.54623.161"; exon_number "11";
chr13	StringTie	exon	102872198	102872398	1000	+	.	gene_id "MSTRG.54623"; transcript_id "MSTRG.54623.161"; exon_number "12";
chr13	StringTie	exon	102873261	102873343	1000	+	.	gene_id "MSTRG.54623"; transcript_id "MSTRG.54623.161"; exon_number "13";
chr13	StringTie	exon	102875307	102876001	1000	+	.	gene_id "MSTRG.54623"; transcript_id "MSTRG.54623.161"; exon_number "14";
chr13	StringTie	transcript	102844822	102876110	1000	+	.	gene_id "MSTRG.54623"; transcript_id "MSTRG.54623.162";
chr13	StringTie	exon	102844822	102846354	1000	+	.	gene_id "MSTRG.54623"; transcript_id "MSTRG.54623.162"; exon_number "1";
chr13	StringTie	exon	102852118	102852293	1000	+	.	gene_id "MSTRG.54623"; transcript_id "MSTRG.54623.162"; exon_number "2";
chr13	StringTie	exon	102853757	102854374	1000	+	.	gene_id "MSTRG.54623"; transcript_id "MSTRG.54623.162"; exon_number "3";
chr13	StringTie	exon	102856052	102856112	1000	+	.	gene_id "MSTRG.54623"; transcript_id "MSTRG.54623.162"; exon_number "4";
chr13	StringTie	exon	102858275	102858418	1000	+	.	gene_id "MSTRG.54623"; transcript_id "MSTRG.54623.162"; exon_number "5";
chr13	StringTie	exon	102861507	102861714	1000	+	.	gene_id "MSTRG.54623"; transcript_id "MSTRG.54623.162"; exon_number "6";
chr13	StringTie	exon	102862085	102863103	1000	+	.	gene_id "MSTRG.54623"; transcript_id "MSTRG.54623.162"; exon_number "7";
chr13	StringTie	exon	102865667	102865911	1000	+	.	gene_id "MSTRG.54623"; transcript_id "MSTRG.54623.162"; exon_number "8";
chr13	StringTie	exon	102866262	102866381	1000	+	.	gene_id "MSTRG.54623"; transcript_id "MSTRG.54623.162"; exon_number "9";
chr13	StringTie	exon	102866632	102866845	1000	+	.	gene_id "MSTRG.54623"; transcript_id "MSTRG.54623.162"; exon_number "10";
chr13	StringTie	exon	102868113	102868262	1000	+	.	gene_id "MSTRG.54623"; transcript_id "MSTRG.54623.162"; exon_number "11";
chr13	StringTie	exon	102872198	102872398	1000	+	.	gene_id "MSTRG.54623"; transcript_id "MSTRG.54623.162"; exon_number "12";
chr13	StringTie	exon	102873259	102873343	1000	+	.	gene_id "MSTRG.54623"; transcript_id "MSTRG.54623.162"; exon_number "13";
chr13	StringTie	exon	102875307	102876110	1000	+	.	gene_id "MSTRG.54623"; transcript_id "MSTRG.54623.162"; exon_number "14";
chr13	StringTie	transcript	102844831	102876023	1000	+	.	gene_id "MSTRG.54623"; transcript_id "MSTRG.54623.163";
chr13	StringTie	exon	102844831	102846354	1000	+	.	gene_id "MSTRG.54623"; transcript_id "MSTRG.54623.163"; exon_number "1";
chr13	StringTie	exon	102852118	102852293	1000	+	.	gene_id "MSTRG.54623"; transcript_id "MSTRG.54623.163"; exon_number "2";
chr13	StringTie	exon	102853757	102854374	1000	+	.	gene_id "MSTRG.54623"; transcript_id "MSTRG.54623.163"; exon_number "3";
chr13	StringTie	exon	102856052	102856112	1000	+	.	gene_id "MSTRG.54623"; transcript_id "MSTRG.54623.163"; exon_number "4";
chr13	StringTie	exon	102858275	102858418	1000	+	.	gene_id "MSTRG.54623"; transcript_id "MSTRG.54623.163"; exon_number "5";
chr13	StringTie	exon	102861507	102861714	1000	+	.	gene_id "MSTRG.54623"; transcript_id "MSTRG.54623.163"; exon_number "6";
chr13	StringTie	exon	102862085	102863103	1000	+	.	gene_id "MSTRG.54623"; transcript_id "MSTRG.54623.163"; exon_number "7";
chr13	StringTie	exon	102865667	102865911	1000	+	.	gene_id "MSTRG.54623"; transcript_id "MSTRG.54623.163"; exon_number "8";
chr13	StringTie	exon	102866262	102866381	1000	+	.	gene_id "MSTRG.54623"; transcript_id "MSTRG.54623.163"; exon_number "9";
chr13	StringTie	exon	102866632	102866845	1000	+	.	gene_id "MSTRG.54623"; transcript_id "MSTRG.54623.163"; exon_number "10";
chr13	StringTie	exon	102868113	102868262	1000	+	.	gene_id "MSTRG.54623"; transcript_id "MSTRG.54623.163"; exon_number "11";
chr13	StringTie	exon	102872198	102872398	1000	+	.	gene_id "MSTRG.54623"; transcript_id "MSTRG.54623.163"; exon_number "12";
chr13	StringTie	exon	102873261	102873343	1000	+	.	gene_id "MSTRG.54623"; transcript_id "MSTRG.54623.163"; exon_number "13";
chr13	StringTie	exon	102875307	102876023	1000	+	.	gene_id "MSTRG.54623"; transcript_id "MSTRG.54623.163"; exon_number "14";
chr13	StringTie	transcript	102844833	102876001	1000	+	.	gene_id "MSTRG.54623"; transcript_id "MSTRG.54623.164";
chr13	StringTie	exon	102844833	102846354	1000	+	.	gene_id "MSTRG.54623"; transcript_id "MSTRG.54623.164"; exon_number "1";
chr13	StringTie	exon	102849337	102852293	1000	+	.	gene_id "MSTRG.54623"; transcript_id "MSTRG.54623.164"; exon_number "2";
chr13	StringTie	exon	102853757	102854374	1000	+	.	gene_id "MSTRG.54623"; transcript_id "MSTRG.54623.164"; exon_number "3";
chr13	StringTie	exon	102856052	102856112	1000	+	.	gene_id "MSTRG.54623"; transcript_id "MSTRG.54623.164"; exon_number "4";
chr13	StringTie	exon	102858275	102858418	1000	+	.	gene_id "MSTRG.54623"; transcript_id "MSTRG.54623.164"; exon_number "5";
chr13	StringTie	exon	102861507	102861714	1000	+	.	gene_id "MSTRG.54623"; transcript_id "MSTRG.54623.164"; exon_number "6";
chr13	StringTie	exon	102862030	102863103	1000	+	.	gene_id "MSTRG.54623"; transcript_id "MSTRG.54623.164"; exon_number "7";
chr13	StringTie	exon	102865667	102865911	1000	+	.	gene_id "MSTRG.54623"; transcript_id "MSTRG.54623.164"; exon_number "8";
chr13	StringTie	exon	102866262	102866381	1000	+	.	gene_id "MSTRG.54623"; transcript_id "MSTRG.54623.164"; exon_number "9";
chr13	StringTie	exon	102866632	102866845	1000	+	.	gene_id "MSTRG.54623"; transcript_id "MSTRG.54623.164"; exon_number "10";
chr13	StringTie	exon	102868113	102868257	1000	+	.	gene_id "MSTRG.54623"; transcript_id "MSTRG.54623.164"; exon_number "11";
chr13	StringTie	exon	102872198	102872398	1000	+	.	gene_id "MSTRG.54623"; transcript_id "MSTRG.54623.164"; exon_number "12";
chr13	StringTie	exon	102873261	102873343	1000	+	.	gene_id "MSTRG.54623"; transcript_id "MSTRG.54623.164"; exon_number "13";
chr13	StringTie	exon	102875307	102876001	1000	+	.	gene_id "MSTRG.54623"; transcript_id "MSTRG.54623.164"; exon_number "14";
chr13	StringTie	transcript	102844840	102876001	1000	+	.	gene_id "MSTRG.54623"; transcript_id "MSTRG.54623.165";
chr13	StringTie	exon	102844840	102846354	1000	+	.	gene_id "MSTRG.54623"; transcript_id "MSTRG.54623.165"; exon_number "1";
chr13	StringTie	exon	102852118	102852293	1000	+	.	gene_id "MSTRG.54623"; transcript_id "MSTRG.54623.165"; exon_number "2";
chr13	StringTie	exon	102853757	102853872	1000	+	.	gene_id "MSTRG.54623"; transcript_id "MSTRG.54623.165"; exon_number "3";
chr13	StringTie	exon	102854288	102854374	1000	+	.	gene_id "MSTRG.54623"; transcript_id "MSTRG.54623.165"; exon_number "4";
chr13	StringTie	exon	102856052	102856112	1000	+	.	gene_id "MSTRG.54623"; transcript_id "MSTRG.54623.165"; exon_number "5";
chr13	StringTie	exon	102858275	102858418	1000	+	.	gene_id "MSTRG.54623"; transcript_id "MSTRG.54623.165"; exon_number "6";
chr13	StringTie	exon	102861507	102861714	1000	+	.	gene_id "MSTRG.54623"; transcript_id "MSTRG.54623.165"; exon_number "7";
chr13	StringTie	exon	102862030	102863103	1000	+	.	gene_id "MSTRG.54623"; transcript_id "MSTRG.54623.165"; exon_number "8";
chr13	StringTie	exon	102865667	102865911	1000	+	.	gene_id "MSTRG.54623"; transcript_id "MSTRG.54623.165"; exon_number "9";
chr13	StringTie	exon	102866265	102866381	1000	+	.	gene_id "MSTRG.54623"; transcript_id "MSTRG.54623.165"; exon_number "10";
chr13	StringTie	exon	102866632	102866845	1000	+	.	gene_id "MSTRG.54623"; transcript_id "MSTRG.54623.165"; exon_number "11";
chr13	StringTie	exon	102868113	102868257	1000	+	.	gene_id "MSTRG.54623"; transcript_id "MSTRG.54623.165"; exon_number "12";
chr13	StringTie	exon	102872198	102872398	1000	+	.	gene_id "MSTRG.54623"; transcript_id "MSTRG.54623.165"; exon_number "13";
chr13	StringTie	exon	102873259	102873343	1000	+	.	gene_id "MSTRG.54623"; transcript_id "MSTRG.54623.165"; exon_number "14";
chr13	StringTie	exon	102875307	102876001	1000	+	.	gene_id "MSTRG.54623"; transcript_id "MSTRG.54623.165"; exon_number "15";
chr13	StringTie	transcript	102844847	102868257	1000	+	.	gene_id "MSTRG.54623"; transcript_id "MSTRG.54623.167";
chr13	StringTie	exon	102844847	102846354	1000	+	.	gene_id "MSTRG.54623"; transcript_id "MSTRG.54623.167"; exon_number "1";
chr13	StringTie	exon	102852118	102852243	1000	+	.	gene_id "MSTRG.54623"; transcript_id "MSTRG.54623.167"; exon_number "2";
chr13	StringTie	exon	102852273	102852293	1000	+	.	gene_id "MSTRG.54623"; transcript_id "MSTRG.54623.167"; exon_number "3";
chr13	StringTie	exon	102853757	102853872	1000	+	.	gene_id "MSTRG.54623"; transcript_id "MSTRG.54623.167"; exon_number "4";
chr13	StringTie	exon	102854288	102854374	1000	+	.	gene_id "MSTRG.54623"; transcript_id "MSTRG.54623.167"; exon_number "5";
chr13	StringTie	exon	102856052	102856112	1000	+	.	gene_id "MSTRG.54623"; transcript_id "MSTRG.54623.167"; exon_number "6";
chr13	StringTie	exon	102858275	102858418	1000	+	.	gene_id "MSTRG.54623"; transcript_id "MSTRG.54623.167"; exon_number "7";
chr13	StringTie	exon	102861507	102861714	1000	+	.	gene_id "MSTRG.54623"; transcript_id "MSTRG.54623.167"; exon_number "8";
chr13	StringTie	exon	102862030	102863103	1000	+	.	gene_id "MSTRG.54623"; transcript_id "MSTRG.54623.167"; exon_number "9";
chr13	StringTie	exon	102865667	102865911	1000	+	.	gene_id "MSTRG.54623"; transcript_id "MSTRG.54623.167"; exon_number "10";
chr13	StringTie	exon	102866262	102866381	1000	+	.	gene_id "MSTRG.54623"; transcript_id "MSTRG.54623.167"; exon_number "11";
chr13	StringTie	exon	102866632	102866845	1000	+	.	gene_id "MSTRG.54623"; transcript_id "MSTRG.54623.167"; exon_number "12";
chr13	StringTie	exon	102868113	102868257	1000	+	.	gene_id "MSTRG.54623"; transcript_id "MSTRG.54623.167"; exon_number "13";
chr13	StringTie	transcript	102844847	102876020	1000	+	.	gene_id "MSTRG.54623"; transcript_id "MSTRG.54623.168";
chr13	StringTie	exon	102844847	102846354	1000	+	.	gene_id "MSTRG.54623"; transcript_id "MSTRG.54623.168"; exon_number "1";
chr13	StringTie	exon	102852118	102852293	1000	+	.	gene_id "MSTRG.54623"; transcript_id "MSTRG.54623.168"; exon_number "2";
chr13	StringTie	exon	102853757	102853872	1000	+	.	gene_id "MSTRG.54623"; transcript_id "MSTRG.54623.168"; exon_number "3";
chr13	StringTie	exon	102854288	102854374	1000	+	.	gene_id "MSTRG.54623"; transcript_id "MSTRG.54623.168"; exon_number "4";
chr13	StringTie	exon	102856052	102856112	1000	+	.	gene_id "MSTRG.54623"; transcript_id "MSTRG.54623.168"; exon_number "5";
chr13	StringTie	exon	102858275	102858418	1000	+	.	gene_id "MSTRG.54623"; transcript_id "MSTRG.54623.168"; exon_number "6";
chr13	StringTie	exon	102861507	102861714	1000	+	.	gene_id "MSTRG.54623"; transcript_id "MSTRG.54623.168"; exon_number "7";
chr13	StringTie	exon	102862030	102863103	1000	+	.	gene_id "MSTRG.54623"; transcript_id "MSTRG.54623.168"; exon_number "8";
chr13	StringTie	exon	102865667	102865911	1000	+	.	gene_id "MSTRG.54623"; transcript_id "MSTRG.54623.168"; exon_number "9";
chr13	StringTie	exon	102866262	102866381	1000	+	.	gene_id "MSTRG.54623"; transcript_id "MSTRG.54623.168"; exon_number "10";
chr13	StringTie	exon	102866632	102866845	1000	+	.	gene_id "MSTRG.54623"; transcript_id "MSTRG.54623.168"; exon_number "11";
chr13	StringTie	exon	102868113	102868257	1000	+	.	gene_id "MSTRG.54623"; transcript_id "MSTRG.54623.168"; exon_number "12";
chr13	StringTie	exon	102872198	102873343	1000	+	.	gene_id "MSTRG.54623"; transcript_id "MSTRG.54623.168"; exon_number "13";
chr13	StringTie	exon	102875307	102875517	1000	+	.	gene_id "MSTRG.54623"; transcript_id "MSTRG.54623.168"; exon_number "14";
chr13	StringTie	exon	102875564	102876020	1000	+	.	gene_id "MSTRG.54623"; transcript_id "MSTRG.54623.168"; exon_number "15";
chr13	StringTie	transcript	102844848	102876345	1000	+	.	gene_id "MSTRG.54623"; transcript_id "MSTRG.54623.169";
chr13	StringTie	exon	102844848	102846354	1000	+	.	gene_id "MSTRG.54623"; transcript_id "MSTRG.54623.169"; exon_number "1";
chr13	StringTie	exon	102852118	102852293	1000	+	.	gene_id "MSTRG.54623"; transcript_id "MSTRG.54623.169"; exon_number "2";
chr13	StringTie	exon	102853757	102853872	1000	+	.	gene_id "MSTRG.54623"; transcript_id "MSTRG.54623.169"; exon_number "3";
chr13	StringTie	exon	102854288	102854374	1000	+	.	gene_id "MSTRG.54623"; transcript_id "MSTRG.54623.169"; exon_number "4";
chr13	StringTie	exon	102856052	102856112	1000	+	.	gene_id "MSTRG.54623"; transcript_id "MSTRG.54623.169"; exon_number "5";
chr13	StringTie	exon	102858275	102858418	1000	+	.	gene_id "MSTRG.54623"; transcript_id "MSTRG.54623.169"; exon_number "6";
chr13	StringTie	exon	102861507	102861714	1000	+	.	gene_id "MSTRG.54623"; transcript_id "MSTRG.54623.169"; exon_number "7";
chr13	StringTie	exon	102862030	102863103	1000	+	.	gene_id "MSTRG.54623"; transcript_id "MSTRG.54623.169"; exon_number "8";
chr13	StringTie	exon	102865667	102865911	1000	+	.	gene_id "MSTRG.54623"; transcript_id "MSTRG.54623.169"; exon_number "9";
chr13	StringTie	exon	102866262	102866381	1000	+	.	gene_id "MSTRG.54623"; transcript_id "MSTRG.54623.169"; exon_number "10";
chr13	StringTie	exon	102866632	102866845	1000	+	.	gene_id "MSTRG.54623"; transcript_id "MSTRG.54623.169"; exon_number "11";
chr13	StringTie	exon	102868113	102868262	1000	+	.	gene_id "MSTRG.54623"; transcript_id "MSTRG.54623.169"; exon_number "12";
chr13	StringTie	exon	102872198	102872398	1000	+	.	gene_id "MSTRG.54623"; transcript_id "MSTRG.54623.169"; exon_number "13";
chr13	StringTie	exon	102873261	102873343	1000	+	.	gene_id "MSTRG.54623"; transcript_id "MSTRG.54623.169"; exon_number "14";
chr13	StringTie	exon	102875307	102876345	1000	+	.	gene_id "MSTRG.54623"; transcript_id "MSTRG.54623.169"; exon_number "15";
chr13	StringTie	transcript	102799003	102841899	1000	+	.	gene_id "MSTRG.54623"; transcript_id "MSTRG.54623.17";
chr13	StringTie	exon	102799003	102799521	1000	+	.	gene_id "MSTRG.54623"; transcript_id "MSTRG.54623.17"; exon_number "1";
chr13	StringTie	exon	102805058	102805239	1000	+	.	gene_id "MSTRG.54623"; transcript_id "MSTRG.54623.17"; exon_number "2";
chr13	StringTie	exon	102807146	102807745	1000	+	.	gene_id "MSTRG.54623"; transcript_id "MSTRG.54623.17"; exon_number "3";
chr13	StringTie	exon	102816428	102816554	1000	+	.	gene_id "MSTRG.54623"; transcript_id "MSTRG.54623.17"; exon_number "4";
chr13	StringTie	exon	102821037	102821132	1000	+	.	gene_id "MSTRG.54623"; transcript_id "MSTRG.54623.17"; exon_number "5";
chr13	StringTie	exon	102821743	102821847	1000	+	.	gene_id "MSTRG.54623"; transcript_id "MSTRG.54623.17"; exon_number "6";
chr13	StringTie	exon	102822065	102822159	1000	+	.	gene_id "MSTRG.54623"; transcript_id "MSTRG.54623.17"; exon_number "7";
chr13	StringTie	exon	102831565	102831697	1000	+	.	gene_id "MSTRG.54623"; transcript_id "MSTRG.54623.17"; exon_number "8";
chr13	StringTie	exon	102834469	102834552	1000	+	.	gene_id "MSTRG.54623"; transcript_id "MSTRG.54623.17"; exon_number "9";
chr13	StringTie	exon	102838643	102838739	1000	+	.	gene_id "MSTRG.54623"; transcript_id "MSTRG.54623.17"; exon_number "10";
chr13	StringTie	exon	102839572	102841899	1000	+	.	gene_id "MSTRG.54623"; transcript_id "MSTRG.54623.17"; exon_number "11";
chr13	StringTie	transcript	102844853	102876001	1000	+	.	gene_id "MSTRG.54623"; transcript_id "MSTRG.54623.170";
chr13	StringTie	exon	102844853	102846354	1000	+	.	gene_id "MSTRG.54623"; transcript_id "MSTRG.54623.170"; exon_number "1";
chr13	StringTie	exon	102852125	102852293	1000	+	.	gene_id "MSTRG.54623"; transcript_id "MSTRG.54623.170"; exon_number "2";
chr13	StringTie	exon	102853757	102853872	1000	+	.	gene_id "MSTRG.54623"; transcript_id "MSTRG.54623.170"; exon_number "3";
chr13	StringTie	exon	102854288	102854374	1000	+	.	gene_id "MSTRG.54623"; transcript_id "MSTRG.54623.170"; exon_number "4";
chr13	StringTie	exon	102856052	102856112	1000	+	.	gene_id "MSTRG.54623"; transcript_id "MSTRG.54623.170"; exon_number "5";
chr13	StringTie	exon	102858275	102858418	1000	+	.	gene_id "MSTRG.54623"; transcript_id "MSTRG.54623.170"; exon_number "6";
chr13	StringTie	exon	102861507	102861714	1000	+	.	gene_id "MSTRG.54623"; transcript_id "MSTRG.54623.170"; exon_number "7";
chr13	StringTie	exon	102862030	102863103	1000	+	.	gene_id "MSTRG.54623"; transcript_id "MSTRG.54623.170"; exon_number "8";
chr13	StringTie	exon	102865667	102865911	1000	+	.	gene_id "MSTRG.54623"; transcript_id "MSTRG.54623.170"; exon_number "9";
chr13	StringTie	exon	102866262	102866381	1000	+	.	gene_id "MSTRG.54623"; transcript_id "MSTRG.54623.170"; exon_number "10";
chr13	StringTie	exon	102866632	102866845	1000	+	.	gene_id "MSTRG.54623"; transcript_id "MSTRG.54623.170"; exon_number "11";
chr13	StringTie	exon	102868113	102868257	1000	+	.	gene_id "MSTRG.54623"; transcript_id "MSTRG.54623.170"; exon_number "12";
chr13	StringTie	exon	102872198	102872398	1000	+	.	gene_id "MSTRG.54623"; transcript_id "MSTRG.54623.170"; exon_number "13";
chr13	StringTie	exon	102873259	102873343	1000	+	.	gene_id "MSTRG.54623"; transcript_id "MSTRG.54623.170"; exon_number "14";
chr13	StringTie	exon	102874707	102876001	1000	+	.	gene_id "MSTRG.54623"; transcript_id "MSTRG.54623.170"; exon_number "15";
chr13	StringTie	transcript	102844858	102876120	1000	+	.	gene_id "MSTRG.54623"; transcript_id "MSTRG.54623.171";
chr13	StringTie	exon	102844858	102846354	1000	+	.	gene_id "MSTRG.54623"; transcript_id "MSTRG.54623.171"; exon_number "1";
chr13	StringTie	exon	102852118	102852293	1000	+	.	gene_id "MSTRG.54623"; transcript_id "MSTRG.54623.171"; exon_number "2";
chr13	StringTie	exon	102853757	102854374	1000	+	.	gene_id "MSTRG.54623"; transcript_id "MSTRG.54623.171"; exon_number "3";
chr13	StringTie	exon	102856052	102856112	1000	+	.	gene_id "MSTRG.54623"; transcript_id "MSTRG.54623.171"; exon_number "4";
chr13	StringTie	exon	102858275	102858418	1000	+	.	gene_id "MSTRG.54623"; transcript_id "MSTRG.54623.171"; exon_number "5";
chr13	StringTie	exon	102861507	102861714	1000	+	.	gene_id "MSTRG.54623"; transcript_id "MSTRG.54623.171"; exon_number "6";
chr13	StringTie	exon	102862030	102863103	1000	+	.	gene_id "MSTRG.54623"; transcript_id "MSTRG.54623.171"; exon_number "7";
chr13	StringTie	exon	102865671	102865911	1000	+	.	gene_id "MSTRG.54623"; transcript_id "MSTRG.54623.171"; exon_number "8";
chr13	StringTie	exon	102866262	102866381	1000	+	.	gene_id "MSTRG.54623"; transcript_id "MSTRG.54623.171"; exon_number "9";
chr13	StringTie	exon	102866632	102866845	1000	+	.	gene_id "MSTRG.54623"; transcript_id "MSTRG.54623.171"; exon_number "10";
chr13	StringTie	exon	102868113	102868257	1000	+	.	gene_id "MSTRG.54623"; transcript_id "MSTRG.54623.171"; exon_number "11";
chr13	StringTie	exon	102872198	102872398	1000	+	.	gene_id "MSTRG.54623"; transcript_id "MSTRG.54623.171"; exon_number "12";
chr13	StringTie	exon	102873259	102873343	1000	+	.	gene_id "MSTRG.54623"; transcript_id "MSTRG.54623.171"; exon_number "13";
chr13	StringTie	exon	102875307	102876120	1000	+	.	gene_id "MSTRG.54623"; transcript_id "MSTRG.54623.171"; exon_number "14";
chr13	StringTie	transcript	102844861	102875999	1000	+	.	gene_id "MSTRG.54623"; transcript_id "MSTRG.54623.172";
chr13	StringTie	exon	102844861	102846354	1000	+	.	gene_id "MSTRG.54623"; transcript_id "MSTRG.54623.172"; exon_number "1";
chr13	StringTie	exon	102852118	102852293	1000	+	.	gene_id "MSTRG.54623"; transcript_id "MSTRG.54623.172"; exon_number "2";
chr13	StringTie	exon	102853757	102854374	1000	+	.	gene_id "MSTRG.54623"; transcript_id "MSTRG.54623.172"; exon_number "3";
chr13	StringTie	exon	102856052	102856112	1000	+	.	gene_id "MSTRG.54623"; transcript_id "MSTRG.54623.172"; exon_number "4";
chr13	StringTie	exon	102858275	102858418	1000	+	.	gene_id "MSTRG.54623"; transcript_id "MSTRG.54623.172"; exon_number "5";
chr13	StringTie	exon	102861507	102861714	1000	+	.	gene_id "MSTRG.54623"; transcript_id "MSTRG.54623.172"; exon_number "6";
chr13	StringTie	exon	102862085	102863103	1000	+	.	gene_id "MSTRG.54623"; transcript_id "MSTRG.54623.172"; exon_number "7";
chr13	StringTie	exon	102865671	102865911	1000	+	.	gene_id "MSTRG.54623"; transcript_id "MSTRG.54623.172"; exon_number "8";
chr13	StringTie	exon	102866262	102866381	1000	+	.	gene_id "MSTRG.54623"; transcript_id "MSTRG.54623.172"; exon_number "9";
chr13	StringTie	exon	102866632	102866845	1000	+	.	gene_id "MSTRG.54623"; transcript_id "MSTRG.54623.172"; exon_number "10";
chr13	StringTie	exon	102868113	102868257	1000	+	.	gene_id "MSTRG.54623"; transcript_id "MSTRG.54623.172"; exon_number "11";
chr13	StringTie	exon	102872198	102872398	1000	+	.	gene_id "MSTRG.54623"; transcript_id "MSTRG.54623.172"; exon_number "12";
chr13	StringTie	exon	102873259	102873343	1000	+	.	gene_id "MSTRG.54623"; transcript_id "MSTRG.54623.172"; exon_number "13";
chr13	StringTie	exon	102875307	102875999	1000	+	.	gene_id "MSTRG.54623"; transcript_id "MSTRG.54623.172"; exon_number "14";
chr13	StringTie	transcript	102844862	102875995	1000	+	.	gene_id "MSTRG.54623"; transcript_id "MSTRG.54623.173";
chr13	StringTie	exon	102844862	102846354	1000	+	.	gene_id "MSTRG.54623"; transcript_id "MSTRG.54623.173"; exon_number "1";
chr13	StringTie	exon	102852118	102852293	1000	+	.	gene_id "MSTRG.54623"; transcript_id "MSTRG.54623.173"; exon_number "2";
chr13	StringTie	exon	102853757	102854374	1000	+	.	gene_id "MSTRG.54623"; transcript_id "MSTRG.54623.173"; exon_number "3";
chr13	StringTie	exon	102856052	102856112	1000	+	.	gene_id "MSTRG.54623"; transcript_id "MSTRG.54623.173"; exon_number "4";
chr13	StringTie	exon	102858275	102858418	1000	+	.	gene_id "MSTRG.54623"; transcript_id "MSTRG.54623.173"; exon_number "5";
chr13	StringTie	exon	102861507	102861714	1000	+	.	gene_id "MSTRG.54623"; transcript_id "MSTRG.54623.173"; exon_number "6";
chr13	StringTie	exon	102862030	102863103	1000	+	.	gene_id "MSTRG.54623"; transcript_id "MSTRG.54623.173"; exon_number "7";
chr13	StringTie	exon	102865667	102866170	1000	+	.	gene_id "MSTRG.54623"; transcript_id "MSTRG.54623.173"; exon_number "8";
chr13	StringTie	exon	102866262	102866381	1000	+	.	gene_id "MSTRG.54623"; transcript_id "MSTRG.54623.173"; exon_number "9";
chr13	StringTie	exon	102866632	102866845	1000	+	.	gene_id "MSTRG.54623"; transcript_id "MSTRG.54623.173"; exon_number "10";
chr13	StringTie	exon	102868113	102868257	1000	+	.	gene_id "MSTRG.54623"; transcript_id "MSTRG.54623.173"; exon_number "11";
chr13	StringTie	exon	102872198	102872398	1000	+	.	gene_id "MSTRG.54623"; transcript_id "MSTRG.54623.173"; exon_number "12";
chr13	StringTie	exon	102873259	102873343	1000	+	.	gene_id "MSTRG.54623"; transcript_id "MSTRG.54623.173"; exon_number "13";
chr13	StringTie	exon	102875307	102875995	1000	+	.	gene_id "MSTRG.54623"; transcript_id "MSTRG.54623.173"; exon_number "14";
chr13	StringTie	transcript	102844863	102875995	1000	+	.	gene_id "MSTRG.54623"; transcript_id "MSTRG.54623.174";
chr13	StringTie	exon	102844863	102846354	1000	+	.	gene_id "MSTRG.54623"; transcript_id "MSTRG.54623.174"; exon_number "1";
chr13	StringTie	exon	102852125	102852293	1000	+	.	gene_id "MSTRG.54623"; transcript_id "MSTRG.54623.174"; exon_number "2";
chr13	StringTie	exon	102853757	102854374	1000	+	.	gene_id "MSTRG.54623"; transcript_id "MSTRG.54623.174"; exon_number "3";
chr13	StringTie	exon	102856052	102856112	1000	+	.	gene_id "MSTRG.54623"; transcript_id "MSTRG.54623.174"; exon_number "4";
chr13	StringTie	exon	102858275	102858418	1000	+	.	gene_id "MSTRG.54623"; transcript_id "MSTRG.54623.174"; exon_number "5";
chr13	StringTie	exon	102861507	102861714	1000	+	.	gene_id "MSTRG.54623"; transcript_id "MSTRG.54623.174"; exon_number "6";
chr13	StringTie	exon	102862030	102863103	1000	+	.	gene_id "MSTRG.54623"; transcript_id "MSTRG.54623.174"; exon_number "7";
chr13	StringTie	exon	102865667	102865911	1000	+	.	gene_id "MSTRG.54623"; transcript_id "MSTRG.54623.174"; exon_number "8";
chr13	StringTie	exon	102866262	102866381	1000	+	.	gene_id "MSTRG.54623"; transcript_id "MSTRG.54623.174"; exon_number "9";
chr13	StringTie	exon	102866632	102866845	1000	+	.	gene_id "MSTRG.54623"; transcript_id "MSTRG.54623.174"; exon_number "10";
chr13	StringTie	exon	102868113	102868262	1000	+	.	gene_id "MSTRG.54623"; transcript_id "MSTRG.54623.174"; exon_number "11";
chr13	StringTie	exon	102872198	102872398	1000	+	.	gene_id "MSTRG.54623"; transcript_id "MSTRG.54623.174"; exon_number "12";
chr13	StringTie	exon	102873259	102873343	1000	+	.	gene_id "MSTRG.54623"; transcript_id "MSTRG.54623.174"; exon_number "13";
chr13	StringTie	exon	102875307	102875995	1000	+	.	gene_id "MSTRG.54623"; transcript_id "MSTRG.54623.174"; exon_number "14";
chr13	StringTie	transcript	102844863	102876014	1000	+	.	gene_id "MSTRG.54623"; transcript_id "MSTRG.54623.175";
chr13	StringTie	exon	102844863	102846354	1000	+	.	gene_id "MSTRG.54623"; transcript_id "MSTRG.54623.175"; exon_number "1";
chr13	StringTie	exon	102852118	102852293	1000	+	.	gene_id "MSTRG.54623"; transcript_id "MSTRG.54623.175"; exon_number "2";
chr13	StringTie	exon	102853757	102854374	1000	+	.	gene_id "MSTRG.54623"; transcript_id "MSTRG.54623.175"; exon_number "3";
chr13	StringTie	exon	102856052	102856112	1000	+	.	gene_id "MSTRG.54623"; transcript_id "MSTRG.54623.175"; exon_number "4";
chr13	StringTie	exon	102858275	102858418	1000	+	.	gene_id "MSTRG.54623"; transcript_id "MSTRG.54623.175"; exon_number "5";
chr13	StringTie	exon	102861507	102861714	1000	+	.	gene_id "MSTRG.54623"; transcript_id "MSTRG.54623.175"; exon_number "6";
chr13	StringTie	exon	102862030	102863103	1000	+	.	gene_id "MSTRG.54623"; transcript_id "MSTRG.54623.175"; exon_number "7";
chr13	StringTie	exon	102865667	102865911	1000	+	.	gene_id "MSTRG.54623"; transcript_id "MSTRG.54623.175"; exon_number "8";
chr13	StringTie	exon	102866262	102866381	1000	+	.	gene_id "MSTRG.54623"; transcript_id "MSTRG.54623.175"; exon_number "9";
chr13	StringTie	exon	102866632	102866845	1000	+	.	gene_id "MSTRG.54623"; transcript_id "MSTRG.54623.175"; exon_number "10";
chr13	StringTie	exon	102868113	102868257	1000	+	.	gene_id "MSTRG.54623"; transcript_id "MSTRG.54623.175"; exon_number "11";
chr13	StringTie	exon	102872198	102872398	1000	+	.	gene_id "MSTRG.54623"; transcript_id "MSTRG.54623.175"; exon_number "12";
chr13	StringTie	exon	102873259	102873343	1000	+	.	gene_id "MSTRG.54623"; transcript_id "MSTRG.54623.175"; exon_number "13";
chr13	StringTie	exon	102875336	102876014	1000	+	.	gene_id "MSTRG.54623"; transcript_id "MSTRG.54623.175"; exon_number "14";
chr13	StringTie	transcript	102844864	102868257	1000	+	.	gene_id "MSTRG.54623"; transcript_id "MSTRG.54623.176";
chr13	StringTie	exon	102844864	102846354	1000	+	.	gene_id "MSTRG.54623"; transcript_id "MSTRG.54623.176"; exon_number "1";
chr13	StringTie	exon	102852118	102852293	1000	+	.	gene_id "MSTRG.54623"; transcript_id "MSTRG.54623.176"; exon_number "2";
chr13	StringTie	exon	102853757	102854374	1000	+	.	gene_id "MSTRG.54623"; transcript_id "MSTRG.54623.176"; exon_number "3";
chr13	StringTie	exon	102856052	102856112	1000	+	.	gene_id "MSTRG.54623"; transcript_id "MSTRG.54623.176"; exon_number "4";
chr13	StringTie	exon	102858275	102858418	1000	+	.	gene_id "MSTRG.54623"; transcript_id "MSTRG.54623.176"; exon_number "5";
chr13	StringTie	exon	102861507	102861714	1000	+	.	gene_id "MSTRG.54623"; transcript_id "MSTRG.54623.176"; exon_number "6";
chr13	StringTie	exon	102862030	102863103	1000	+	.	gene_id "MSTRG.54623"; transcript_id "MSTRG.54623.176"; exon_number "7";
chr13	StringTie	exon	102865667	102865911	1000	+	.	gene_id "MSTRG.54623"; transcript_id "MSTRG.54623.176"; exon_number "8";
chr13	StringTie	exon	102866054	102866170	1000	+	.	gene_id "MSTRG.54623"; transcript_id "MSTRG.54623.176"; exon_number "9";
chr13	StringTie	exon	102866262	102866381	1000	+	.	gene_id "MSTRG.54623"; transcript_id "MSTRG.54623.176"; exon_number "10";
chr13	StringTie	exon	102866632	102866845	1000	+	.	gene_id "MSTRG.54623"; transcript_id "MSTRG.54623.176"; exon_number "11";
chr13	StringTie	exon	102868113	102868257	1000	+	.	gene_id "MSTRG.54623"; transcript_id "MSTRG.54623.176"; exon_number "12";
chr13	StringTie	transcript	102844902	102876076	1000	+	.	gene_id "MSTRG.54623"; transcript_id "MSTRG.54623.177";
chr13	StringTie	exon	102844902	102846354	1000	+	.	gene_id "MSTRG.54623"; transcript_id "MSTRG.54623.177"; exon_number "1";
chr13	StringTie	exon	102852118	102852293	1000	+	.	gene_id "MSTRG.54623"; transcript_id "MSTRG.54623.177"; exon_number "2";
chr13	StringTie	exon	102853757	102854374	1000	+	.	gene_id "MSTRG.54623"; transcript_id "MSTRG.54623.177"; exon_number "3";
chr13	StringTie	exon	102856057	102856112	1000	+	.	gene_id "MSTRG.54623"; transcript_id "MSTRG.54623.177"; exon_number "4";
chr13	StringTie	exon	102858275	102858418	1000	+	.	gene_id "MSTRG.54623"; transcript_id "MSTRG.54623.177"; exon_number "5";
chr13	StringTie	exon	102861507	102861714	1000	+	.	gene_id "MSTRG.54623"; transcript_id "MSTRG.54623.177"; exon_number "6";
chr13	StringTie	exon	102862030	102863103	1000	+	.	gene_id "MSTRG.54623"; transcript_id "MSTRG.54623.177"; exon_number "7";
chr13	StringTie	exon	102865671	102865911	1000	+	.	gene_id "MSTRG.54623"; transcript_id "MSTRG.54623.177"; exon_number "8";
chr13	StringTie	exon	102866262	102866381	1000	+	.	gene_id "MSTRG.54623"; transcript_id "MSTRG.54623.177"; exon_number "9";
chr13	StringTie	exon	102866632	102866845	1000	+	.	gene_id "MSTRG.54623"; transcript_id "MSTRG.54623.177"; exon_number "10";
chr13	StringTie	exon	102868113	102868257	1000	+	.	gene_id "MSTRG.54623"; transcript_id "MSTRG.54623.177"; exon_number "11";
chr13	StringTie	exon	102872198	102872398	1000	+	.	gene_id "MSTRG.54623"; transcript_id "MSTRG.54623.177"; exon_number "12";
chr13	StringTie	exon	102873259	102873343	1000	+	.	gene_id "MSTRG.54623"; transcript_id "MSTRG.54623.177"; exon_number "13";
chr13	StringTie	exon	102875307	102876076	1000	+	.	gene_id "MSTRG.54623"; transcript_id "MSTRG.54623.177"; exon_number "14";
chr13	StringTie	transcript	102844908	102875992	1000	+	.	gene_id "MSTRG.54623"; transcript_id "MSTRG.54623.178";
chr13	StringTie	exon	102844908	102846354	1000	+	.	gene_id "MSTRG.54623"; transcript_id "MSTRG.54623.178"; exon_number "1";
chr13	StringTie	exon	102852118	102852293	1000	+	.	gene_id "MSTRG.54623"; transcript_id "MSTRG.54623.178"; exon_number "2";
chr13	StringTie	exon	102853757	102854374	1000	+	.	gene_id "MSTRG.54623"; transcript_id "MSTRG.54623.178"; exon_number "3";
chr13	StringTie	exon	102856052	102856112	1000	+	.	gene_id "MSTRG.54623"; transcript_id "MSTRG.54623.178"; exon_number "4";
chr13	StringTie	exon	102858275	102858433	1000	+	.	gene_id "MSTRG.54623"; transcript_id "MSTRG.54623.178"; exon_number "5";
chr13	StringTie	exon	102861507	102861714	1000	+	.	gene_id "MSTRG.54623"; transcript_id "MSTRG.54623.178"; exon_number "6";
chr13	StringTie	exon	102862030	102863103	1000	+	.	gene_id "MSTRG.54623"; transcript_id "MSTRG.54623.178"; exon_number "7";
chr13	StringTie	exon	102865667	102865911	1000	+	.	gene_id "MSTRG.54623"; transcript_id "MSTRG.54623.178"; exon_number "8";
chr13	StringTie	exon	102866262	102866381	1000	+	.	gene_id "MSTRG.54623"; transcript_id "MSTRG.54623.178"; exon_number "9";
chr13	StringTie	exon	102866632	102866845	1000	+	.	gene_id "MSTRG.54623"; transcript_id "MSTRG.54623.178"; exon_number "10";
chr13	StringTie	exon	102868113	102868257	1000	+	.	gene_id "MSTRG.54623"; transcript_id "MSTRG.54623.178"; exon_number "11";
chr13	StringTie	exon	102872198	102873343	1000	+	.	gene_id "MSTRG.54623"; transcript_id "MSTRG.54623.178"; exon_number "12";
chr13	StringTie	exon	102875307	102875992	1000	+	.	gene_id "MSTRG.54623"; transcript_id "MSTRG.54623.178"; exon_number "13";
chr13	StringTie	transcript	102844957	102875995	1000	+	.	gene_id "MSTRG.54623"; transcript_id "MSTRG.54623.179";
chr13	StringTie	exon	102844957	102846350	1000	+	.	gene_id "MSTRG.54623"; transcript_id "MSTRG.54623.179"; exon_number "1";
chr13	StringTie	exon	102849118	102849194	1000	+	.	gene_id "MSTRG.54623"; transcript_id "MSTRG.54623.179"; exon_number "2";
chr13	StringTie	exon	102852118	102852293	1000	+	.	gene_id "MSTRG.54623"; transcript_id "MSTRG.54623.179"; exon_number "3";
chr13	StringTie	exon	102853757	102854374	1000	+	.	gene_id "MSTRG.54623"; transcript_id "MSTRG.54623.179"; exon_number "4";
chr13	StringTie	exon	102856052	102856112	1000	+	.	gene_id "MSTRG.54623"; transcript_id "MSTRG.54623.179"; exon_number "5";
chr13	StringTie	exon	102858275	102858418	1000	+	.	gene_id "MSTRG.54623"; transcript_id "MSTRG.54623.179"; exon_number "6";
chr13	StringTie	exon	102861507	102861714	1000	+	.	gene_id "MSTRG.54623"; transcript_id "MSTRG.54623.179"; exon_number "7";
chr13	StringTie	exon	102862030	102863103	1000	+	.	gene_id "MSTRG.54623"; transcript_id "MSTRG.54623.179"; exon_number "8";
chr13	StringTie	exon	102865667	102865911	1000	+	.	gene_id "MSTRG.54623"; transcript_id "MSTRG.54623.179"; exon_number "9";
chr13	StringTie	exon	102866262	102866381	1000	+	.	gene_id "MSTRG.54623"; transcript_id "MSTRG.54623.179"; exon_number "10";
chr13	StringTie	exon	102866632	102866845	1000	+	.	gene_id "MSTRG.54623"; transcript_id "MSTRG.54623.179"; exon_number "11";
chr13	StringTie	exon	102868113	102868262	1000	+	.	gene_id "MSTRG.54623"; transcript_id "MSTRG.54623.179"; exon_number "12";
chr13	StringTie	exon	102872198	102872398	1000	+	.	gene_id "MSTRG.54623"; transcript_id "MSTRG.54623.179"; exon_number "13";
chr13	StringTie	exon	102873259	102873343	1000	+	.	gene_id "MSTRG.54623"; transcript_id "MSTRG.54623.179"; exon_number "14";
chr13	StringTie	exon	102875307	102875995	1000	+	.	gene_id "MSTRG.54623"; transcript_id "MSTRG.54623.179"; exon_number "15";
chr13	StringTie	transcript	102799003	102875998	1000	+	.	gene_id "MSTRG.54623"; transcript_id "MSTRG.54623.18";
chr13	StringTie	exon	102799003	102799521	1000	+	.	gene_id "MSTRG.54623"; transcript_id "MSTRG.54623.18"; exon_number "1";
chr13	StringTie	exon	102805058	102805390	1000	+	.	gene_id "MSTRG.54623"; transcript_id "MSTRG.54623.18"; exon_number "2";
chr13	StringTie	exon	102807146	102807745	1000	+	.	gene_id "MSTRG.54623"; transcript_id "MSTRG.54623.18"; exon_number "3";
chr13	StringTie	exon	102816428	102816554	1000	+	.	gene_id "MSTRG.54623"; transcript_id "MSTRG.54623.18"; exon_number "4";
chr13	StringTie	exon	102821037	102821132	1000	+	.	gene_id "MSTRG.54623"; transcript_id "MSTRG.54623.18"; exon_number "5";
chr13	StringTie	exon	102821743	102821847	1000	+	.	gene_id "MSTRG.54623"; transcript_id "MSTRG.54623.18"; exon_number "6";
chr13	StringTie	exon	102822065	102822159	1000	+	.	gene_id "MSTRG.54623"; transcript_id "MSTRG.54623.18"; exon_number "7";
chr13	StringTie	exon	102831565	102831697	1000	+	.	gene_id "MSTRG.54623"; transcript_id "MSTRG.54623.18"; exon_number "8";
chr13	StringTie	exon	102834469	102834552	1000	+	.	gene_id "MSTRG.54623"; transcript_id "MSTRG.54623.18"; exon_number "9";
chr13	StringTie	exon	102838643	102838739	1000	+	.	gene_id "MSTRG.54623"; transcript_id "MSTRG.54623.18"; exon_number "10";
chr13	StringTie	exon	102839572	102839803	1000	+	.	gene_id "MSTRG.54623"; transcript_id "MSTRG.54623.18"; exon_number "11";
chr13	StringTie	exon	102852118	102852293	1000	+	.	gene_id "MSTRG.54623"; transcript_id "MSTRG.54623.18"; exon_number "12";
chr13	StringTie	exon	102853757	102854374	1000	+	.	gene_id "MSTRG.54623"; transcript_id "MSTRG.54623.18"; exon_number "13";
chr13	StringTie	exon	102856052	102856112	1000	+	.	gene_id "MSTRG.54623"; transcript_id "MSTRG.54623.18"; exon_number "14";
chr13	StringTie	exon	102858275	102858418	1000	+	.	gene_id "MSTRG.54623"; transcript_id "MSTRG.54623.18"; exon_number "15";
chr13	StringTie	exon	102861507	102861714	1000	+	.	gene_id "MSTRG.54623"; transcript_id "MSTRG.54623.18"; exon_number "16";
chr13	StringTie	exon	102862030	102863103	1000	+	.	gene_id "MSTRG.54623"; transcript_id "MSTRG.54623.18"; exon_number "17";
chr13	StringTie	exon	102865667	102865911	1000	+	.	gene_id "MSTRG.54623"; transcript_id "MSTRG.54623.18"; exon_number "18";
chr13	StringTie	exon	102866262	102866381	1000	+	.	gene_id "MSTRG.54623"; transcript_id "MSTRG.54623.18"; exon_number "19";
chr13	StringTie	exon	102866632	102866845	1000	+	.	gene_id "MSTRG.54623"; transcript_id "MSTRG.54623.18"; exon_number "20";
chr13	StringTie	exon	102868113	102868262	1000	+	.	gene_id "MSTRG.54623"; transcript_id "MSTRG.54623.18"; exon_number "21";
chr13	StringTie	exon	102872198	102873343	1000	+	.	gene_id "MSTRG.54623"; transcript_id "MSTRG.54623.18"; exon_number "22";
chr13	StringTie	exon	102875307	102875998	1000	+	.	gene_id "MSTRG.54623"; transcript_id "MSTRG.54623.18"; exon_number "23";
chr13	StringTie	transcript	102845187	102875994	1000	+	.	gene_id "MSTRG.54623"; transcript_id "MSTRG.54623.180";
chr13	StringTie	exon	102845187	102846354	1000	+	.	gene_id "MSTRG.54623"; transcript_id "MSTRG.54623.180"; exon_number "1";
chr13	StringTie	exon	102852118	102852293	1000	+	.	gene_id "MSTRG.54623"; transcript_id "MSTRG.54623.180"; exon_number "2";
chr13	StringTie	exon	102853757	102854374	1000	+	.	gene_id "MSTRG.54623"; transcript_id "MSTRG.54623.180"; exon_number "3";
chr13	StringTie	exon	102856052	102856112	1000	+	.	gene_id "MSTRG.54623"; transcript_id "MSTRG.54623.180"; exon_number "4";
chr13	StringTie	exon	102858275	102858418	1000	+	.	gene_id "MSTRG.54623"; transcript_id "MSTRG.54623.180"; exon_number "5";
chr13	StringTie	exon	102858911	102859051	1000	+	.	gene_id "MSTRG.54623"; transcript_id "MSTRG.54623.180"; exon_number "6";
chr13	StringTie	exon	102861507	102861714	1000	+	.	gene_id "MSTRG.54623"; transcript_id "MSTRG.54623.180"; exon_number "7";
chr13	StringTie	exon	102862030	102863103	1000	+	.	gene_id "MSTRG.54623"; transcript_id "MSTRG.54623.180"; exon_number "8";
chr13	StringTie	exon	102865667	102866381	1000	+	.	gene_id "MSTRG.54623"; transcript_id "MSTRG.54623.180"; exon_number "9";
chr13	StringTie	exon	102866632	102866845	1000	+	.	gene_id "MSTRG.54623"; transcript_id "MSTRG.54623.180"; exon_number "10";
chr13	StringTie	exon	102868113	102868262	1000	+	.	gene_id "MSTRG.54623"; transcript_id "MSTRG.54623.180"; exon_number "11";
chr13	StringTie	exon	102872198	102872398	1000	+	.	gene_id "MSTRG.54623"; transcript_id "MSTRG.54623.180"; exon_number "12";
chr13	StringTie	exon	102873259	102873343	1000	+	.	gene_id "MSTRG.54623"; transcript_id "MSTRG.54623.180"; exon_number "13";
chr13	StringTie	exon	102875307	102875994	1000	+	.	gene_id "MSTRG.54623"; transcript_id "MSTRG.54623.180"; exon_number "14";
chr13	StringTie	transcript	102845734	102876120	1000	+	.	gene_id "MSTRG.54623"; transcript_id "MSTRG.54623.181";
chr13	StringTie	exon	102845734	102846314	1000	+	.	gene_id "MSTRG.54623"; transcript_id "MSTRG.54623.181"; exon_number "1";
chr13	StringTie	exon	102849118	102849194	1000	+	.	gene_id "MSTRG.54623"; transcript_id "MSTRG.54623.181"; exon_number "2";
chr13	StringTie	exon	102852118	102852293	1000	+	.	gene_id "MSTRG.54623"; transcript_id "MSTRG.54623.181"; exon_number "3";
chr13	StringTie	exon	102853757	102854374	1000	+	.	gene_id "MSTRG.54623"; transcript_id "MSTRG.54623.181"; exon_number "4";
chr13	StringTie	exon	102856052	102856112	1000	+	.	gene_id "MSTRG.54623"; transcript_id "MSTRG.54623.181"; exon_number "5";
chr13	StringTie	exon	102858275	102858418	1000	+	.	gene_id "MSTRG.54623"; transcript_id "MSTRG.54623.181"; exon_number "6";
chr13	StringTie	exon	102861507	102861714	1000	+	.	gene_id "MSTRG.54623"; transcript_id "MSTRG.54623.181"; exon_number "7";
chr13	StringTie	exon	102862030	102863103	1000	+	.	gene_id "MSTRG.54623"; transcript_id "MSTRG.54623.181"; exon_number "8";
chr13	StringTie	exon	102865667	102865911	1000	+	.	gene_id "MSTRG.54623"; transcript_id "MSTRG.54623.181"; exon_number "9";
chr13	StringTie	exon	102866262	102866381	1000	+	.	gene_id "MSTRG.54623"; transcript_id "MSTRG.54623.181"; exon_number "10";
chr13	StringTie	exon	102866632	102866845	1000	+	.	gene_id "MSTRG.54623"; transcript_id "MSTRG.54623.181"; exon_number "11";
chr13	StringTie	exon	102868113	102868257	1000	+	.	gene_id "MSTRG.54623"; transcript_id "MSTRG.54623.181"; exon_number "12";
chr13	StringTie	exon	102872198	102872398	1000	+	.	gene_id "MSTRG.54623"; transcript_id "MSTRG.54623.181"; exon_number "13";
chr13	StringTie	exon	102873259	102873343	1000	+	.	gene_id "MSTRG.54623"; transcript_id "MSTRG.54623.181"; exon_number "14";
chr13	StringTie	exon	102875307	102876120	1000	+	.	gene_id "MSTRG.54623"; transcript_id "MSTRG.54623.181"; exon_number "15";
chr13	StringTie	transcript	102845809	102876001	1000	+	.	gene_id "MSTRG.54623"; transcript_id "MSTRG.54623.182";
chr13	StringTie	exon	102845809	102846354	1000	+	.	gene_id "MSTRG.54623"; transcript_id "MSTRG.54623.182"; exon_number "1";
chr13	StringTie	exon	102852118	102852293	1000	+	.	gene_id "MSTRG.54623"; transcript_id "MSTRG.54623.182"; exon_number "2";
chr13	StringTie	exon	102853757	102853872	1000	+	.	gene_id "MSTRG.54623"; transcript_id "MSTRG.54623.182"; exon_number "3";
chr13	StringTie	exon	102854288	102854374	1000	+	.	gene_id "MSTRG.54623"; transcript_id "MSTRG.54623.182"; exon_number "4";
chr13	StringTie	exon	102856052	102856112	1000	+	.	gene_id "MSTRG.54623"; transcript_id "MSTRG.54623.182"; exon_number "5";
chr13	StringTie	exon	102858275	102858418	1000	+	.	gene_id "MSTRG.54623"; transcript_id "MSTRG.54623.182"; exon_number "6";
chr13	StringTie	exon	102861507	102861714	1000	+	.	gene_id "MSTRG.54623"; transcript_id "MSTRG.54623.182"; exon_number "7";
chr13	StringTie	exon	102862030	102863103	1000	+	.	gene_id "MSTRG.54623"; transcript_id "MSTRG.54623.182"; exon_number "8";
chr13	StringTie	exon	102865667	102865911	1000	+	.	gene_id "MSTRG.54623"; transcript_id "MSTRG.54623.182"; exon_number "9";
chr13	StringTie	exon	102866262	102866381	1000	+	.	gene_id "MSTRG.54623"; transcript_id "MSTRG.54623.182"; exon_number "10";
chr13	StringTie	exon	102866632	102866845	1000	+	.	gene_id "MSTRG.54623"; transcript_id "MSTRG.54623.182"; exon_number "11";
chr13	StringTie	exon	102868113	102868257	1000	+	.	gene_id "MSTRG.54623"; transcript_id "MSTRG.54623.182"; exon_number "12";
chr13	StringTie	exon	102872198	102872491	1000	+	.	gene_id "MSTRG.54623"; transcript_id "MSTRG.54623.182"; exon_number "13";
chr13	StringTie	exon	102873258	102873343	1000	+	.	gene_id "MSTRG.54623"; transcript_id "MSTRG.54623.182"; exon_number "14";
chr13	StringTie	exon	102875307	102876001	1000	+	.	gene_id "MSTRG.54623"; transcript_id "MSTRG.54623.182"; exon_number "15";
chr13	StringTie	transcript	102845812	102875995	1000	+	.	gene_id "MSTRG.54623"; transcript_id "MSTRG.54623.183";
chr13	StringTie	exon	102845812	102846354	1000	+	.	gene_id "MSTRG.54623"; transcript_id "MSTRG.54623.183"; exon_number "1";
chr13	StringTie	exon	102852118	102852293	1000	+	.	gene_id "MSTRG.54623"; transcript_id "MSTRG.54623.183"; exon_number "2";
chr13	StringTie	exon	102853757	102853872	1000	+	.	gene_id "MSTRG.54623"; transcript_id "MSTRG.54623.183"; exon_number "3";
chr13	StringTie	exon	102854288	102854374	1000	+	.	gene_id "MSTRG.54623"; transcript_id "MSTRG.54623.183"; exon_number "4";
chr13	StringTie	exon	102856052	102856112	1000	+	.	gene_id "MSTRG.54623"; transcript_id "MSTRG.54623.183"; exon_number "5";
chr13	StringTie	exon	102858275	102858418	1000	+	.	gene_id "MSTRG.54623"; transcript_id "MSTRG.54623.183"; exon_number "6";
chr13	StringTie	exon	102861507	102861714	1000	+	.	gene_id "MSTRG.54623"; transcript_id "MSTRG.54623.183"; exon_number "7";
chr13	StringTie	exon	102862030	102863103	1000	+	.	gene_id "MSTRG.54623"; transcript_id "MSTRG.54623.183"; exon_number "8";
chr13	StringTie	exon	102865667	102865911	1000	+	.	gene_id "MSTRG.54623"; transcript_id "MSTRG.54623.183"; exon_number "9";
chr13	StringTie	exon	102866262	102866381	1000	+	.	gene_id "MSTRG.54623"; transcript_id "MSTRG.54623.183"; exon_number "10";
chr13	StringTie	exon	102866632	102866845	1000	+	.	gene_id "MSTRG.54623"; transcript_id "MSTRG.54623.183"; exon_number "11";
chr13	StringTie	exon	102868113	102868257	1000	+	.	gene_id "MSTRG.54623"; transcript_id "MSTRG.54623.183"; exon_number "12";
chr13	StringTie	exon	102872198	102872354	1000	+	.	gene_id "MSTRG.54623"; transcript_id "MSTRG.54623.183"; exon_number "13";
chr13	StringTie	exon	102873259	102873343	1000	+	.	gene_id "MSTRG.54623"; transcript_id "MSTRG.54623.183"; exon_number "14";
chr13	StringTie	exon	102875307	102875995	1000	+	.	gene_id "MSTRG.54623"; transcript_id "MSTRG.54623.183"; exon_number "15";
chr13	StringTie	transcript	102845823	102876001	1000	+	.	gene_id "MSTRG.54623"; transcript_id "MSTRG.54623.184";
chr13	StringTie	exon	102845823	102846314	1000	+	.	gene_id "MSTRG.54623"; transcript_id "MSTRG.54623.184"; exon_number "1";
chr13	StringTie	exon	102849118	102849194	1000	+	.	gene_id "MSTRG.54623"; transcript_id "MSTRG.54623.184"; exon_number "2";
chr13	StringTie	exon	102852118	102852293	1000	+	.	gene_id "MSTRG.54623"; transcript_id "MSTRG.54623.184"; exon_number "3";
chr13	StringTie	exon	102853757	102854374	1000	+	.	gene_id "MSTRG.54623"; transcript_id "MSTRG.54623.184"; exon_number "4";
chr13	StringTie	exon	102856052	102856112	1000	+	.	gene_id "MSTRG.54623"; transcript_id "MSTRG.54623.184"; exon_number "5";
chr13	StringTie	exon	102858275	102858418	1000	+	.	gene_id "MSTRG.54623"; transcript_id "MSTRG.54623.184"; exon_number "6";
chr13	StringTie	exon	102861507	102861714	1000	+	.	gene_id "MSTRG.54623"; transcript_id "MSTRG.54623.184"; exon_number "7";
chr13	StringTie	exon	102862030	102863103	1000	+	.	gene_id "MSTRG.54623"; transcript_id "MSTRG.54623.184"; exon_number "8";
chr13	StringTie	exon	102865667	102865911	1000	+	.	gene_id "MSTRG.54623"; transcript_id "MSTRG.54623.184"; exon_number "9";
chr13	StringTie	exon	102866262	102866381	1000	+	.	gene_id "MSTRG.54623"; transcript_id "MSTRG.54623.184"; exon_number "10";
chr13	StringTie	exon	102866632	102866845	1000	+	.	gene_id "MSTRG.54623"; transcript_id "MSTRG.54623.184"; exon_number "11";
chr13	StringTie	exon	102868113	102868262	1000	+	.	gene_id "MSTRG.54623"; transcript_id "MSTRG.54623.184"; exon_number "12";
chr13	StringTie	exon	102872198	102872398	1000	+	.	gene_id "MSTRG.54623"; transcript_id "MSTRG.54623.184"; exon_number "13";
chr13	StringTie	exon	102873259	102873343	1000	+	.	gene_id "MSTRG.54623"; transcript_id "MSTRG.54623.184"; exon_number "14";
chr13	StringTie	exon	102875307	102875318	1000	+	.	gene_id "MSTRG.54623"; transcript_id "MSTRG.54623.184"; exon_number "15";
chr13	StringTie	exon	102875370	102876001	1000	+	.	gene_id "MSTRG.54623"; transcript_id "MSTRG.54623.184"; exon_number "16";
chr13	StringTie	transcript	102846049	102876092	1000	+	.	gene_id "MSTRG.54623"; transcript_id "MSTRG.54623.186";
chr13	StringTie	exon	102846049	102846314	1000	+	.	gene_id "MSTRG.54623"; transcript_id "MSTRG.54623.186"; exon_number "1";
chr13	StringTie	exon	102849118	102849194	1000	+	.	gene_id "MSTRG.54623"; transcript_id "MSTRG.54623.186"; exon_number "2";
chr13	StringTie	exon	102852118	102852293	1000	+	.	gene_id "MSTRG.54623"; transcript_id "MSTRG.54623.186"; exon_number "3";
chr13	StringTie	exon	102853757	102854374	1000	+	.	gene_id "MSTRG.54623"; transcript_id "MSTRG.54623.186"; exon_number "4";
chr13	StringTie	exon	102856052	102856112	1000	+	.	gene_id "MSTRG.54623"; transcript_id "MSTRG.54623.186"; exon_number "5";
chr13	StringTie	exon	102858275	102858418	1000	+	.	gene_id "MSTRG.54623"; transcript_id "MSTRG.54623.186"; exon_number "6";
chr13	StringTie	exon	102861507	102861714	1000	+	.	gene_id "MSTRG.54623"; transcript_id "MSTRG.54623.186"; exon_number "7";
chr13	StringTie	exon	102862085	102863103	1000	+	.	gene_id "MSTRG.54623"; transcript_id "MSTRG.54623.186"; exon_number "8";
chr13	StringTie	exon	102865667	102865911	1000	+	.	gene_id "MSTRG.54623"; transcript_id "MSTRG.54623.186"; exon_number "9";
chr13	StringTie	exon	102866262	102866381	1000	+	.	gene_id "MSTRG.54623"; transcript_id "MSTRG.54623.186"; exon_number "10";
chr13	StringTie	exon	102866632	102866845	1000	+	.	gene_id "MSTRG.54623"; transcript_id "MSTRG.54623.186"; exon_number "11";
chr13	StringTie	exon	102868113	102868257	1000	+	.	gene_id "MSTRG.54623"; transcript_id "MSTRG.54623.186"; exon_number "12";
chr13	StringTie	exon	102872198	102872398	1000	+	.	gene_id "MSTRG.54623"; transcript_id "MSTRG.54623.186"; exon_number "13";
chr13	StringTie	exon	102873259	102873343	1000	+	.	gene_id "MSTRG.54623"; transcript_id "MSTRG.54623.186"; exon_number "14";
chr13	StringTie	exon	102875307	102876092	1000	+	.	gene_id "MSTRG.54623"; transcript_id "MSTRG.54623.186"; exon_number "15";
chr13	StringTie	transcript	102846049	102876001	1000	+	.	gene_id "MSTRG.54623"; transcript_id "MSTRG.54623.187";
chr13	StringTie	exon	102846049	102846314	1000	+	.	gene_id "MSTRG.54623"; transcript_id "MSTRG.54623.187"; exon_number "1";
chr13	StringTie	exon	102849118	102849194	1000	+	.	gene_id "MSTRG.54623"; transcript_id "MSTRG.54623.187"; exon_number "2";
chr13	StringTie	exon	102852118	102852293	1000	+	.	gene_id "MSTRG.54623"; transcript_id "MSTRG.54623.187"; exon_number "3";
chr13	StringTie	exon	102853757	102854374	1000	+	.	gene_id "MSTRG.54623"; transcript_id "MSTRG.54623.187"; exon_number "4";
chr13	StringTie	exon	102856052	102856112	1000	+	.	gene_id "MSTRG.54623"; transcript_id "MSTRG.54623.187"; exon_number "5";
chr13	StringTie	exon	102858275	102858418	1000	+	.	gene_id "MSTRG.54623"; transcript_id "MSTRG.54623.187"; exon_number "6";
chr13	StringTie	exon	102861507	102861714	1000	+	.	gene_id "MSTRG.54623"; transcript_id "MSTRG.54623.187"; exon_number "7";
chr13	StringTie	exon	102862030	102863103	1000	+	.	gene_id "MSTRG.54623"; transcript_id "MSTRG.54623.187"; exon_number "8";
chr13	StringTie	exon	102865667	102865911	1000	+	.	gene_id "MSTRG.54623"; transcript_id "MSTRG.54623.187"; exon_number "9";
chr13	StringTie	exon	102866262	102866381	1000	+	.	gene_id "MSTRG.54623"; transcript_id "MSTRG.54623.187"; exon_number "10";
chr13	StringTie	exon	102866632	102866845	1000	+	.	gene_id "MSTRG.54623"; transcript_id "MSTRG.54623.187"; exon_number "11";
chr13	StringTie	exon	102868113	102868262	1000	+	.	gene_id "MSTRG.54623"; transcript_id "MSTRG.54623.187"; exon_number "12";
chr13	StringTie	exon	102872198	102872398	1000	+	.	gene_id "MSTRG.54623"; transcript_id "MSTRG.54623.187"; exon_number "13";
chr13	StringTie	exon	102873259	102873343	1000	+	.	gene_id "MSTRG.54623"; transcript_id "MSTRG.54623.187"; exon_number "14";
chr13	StringTie	exon	102875307	102876001	1000	+	.	gene_id "MSTRG.54623"; transcript_id "MSTRG.54623.187"; exon_number "15";
chr13	StringTie	transcript	102846049	102876018	1000	+	.	gene_id "MSTRG.54623"; transcript_id "MSTRG.54623.188";
chr13	StringTie	exon	102846049	102846314	1000	+	.	gene_id "MSTRG.54623"; transcript_id "MSTRG.54623.188"; exon_number "1";
chr13	StringTie	exon	102849118	102849194	1000	+	.	gene_id "MSTRG.54623"; transcript_id "MSTRG.54623.188"; exon_number "2";
chr13	StringTie	exon	102852118	102852293	1000	+	.	gene_id "MSTRG.54623"; transcript_id "MSTRG.54623.188"; exon_number "3";
chr13	StringTie	exon	102853757	102853872	1000	+	.	gene_id "MSTRG.54623"; transcript_id "MSTRG.54623.188"; exon_number "4";
chr13	StringTie	exon	102854288	102854374	1000	+	.	gene_id "MSTRG.54623"; transcript_id "MSTRG.54623.188"; exon_number "5";
chr13	StringTie	exon	102856052	102856112	1000	+	.	gene_id "MSTRG.54623"; transcript_id "MSTRG.54623.188"; exon_number "6";
chr13	StringTie	exon	102858275	102858418	1000	+	.	gene_id "MSTRG.54623"; transcript_id "MSTRG.54623.188"; exon_number "7";
chr13	StringTie	exon	102861507	102861714	1000	+	.	gene_id "MSTRG.54623"; transcript_id "MSTRG.54623.188"; exon_number "8";
chr13	StringTie	exon	102862085	102863103	1000	+	.	gene_id "MSTRG.54623"; transcript_id "MSTRG.54623.188"; exon_number "9";
chr13	StringTie	exon	102865667	102865911	1000	+	.	gene_id "MSTRG.54623"; transcript_id "MSTRG.54623.188"; exon_number "10";
chr13	StringTie	exon	102866262	102866381	1000	+	.	gene_id "MSTRG.54623"; transcript_id "MSTRG.54623.188"; exon_number "11";
chr13	StringTie	exon	102866632	102866845	1000	+	.	gene_id "MSTRG.54623"; transcript_id "MSTRG.54623.188"; exon_number "12";
chr13	StringTie	exon	102868113	102868257	1000	+	.	gene_id "MSTRG.54623"; transcript_id "MSTRG.54623.188"; exon_number "13";
chr13	StringTie	exon	102872198	102872398	1000	+	.	gene_id "MSTRG.54623"; transcript_id "MSTRG.54623.188"; exon_number "14";
chr13	StringTie	exon	102873259	102873343	1000	+	.	gene_id "MSTRG.54623"; transcript_id "MSTRG.54623.188"; exon_number "15";
chr13	StringTie	exon	102875307	102876018	1000	+	.	gene_id "MSTRG.54623"; transcript_id "MSTRG.54623.188"; exon_number "16";
chr13	StringTie	transcript	102799003	102876001	1000	+	.	gene_id "MSTRG.54623"; transcript_id "MSTRG.54623.19";
chr13	StringTie	exon	102799003	102799521	1000	+	.	gene_id "MSTRG.54623"; transcript_id "MSTRG.54623.19"; exon_number "1";
chr13	StringTie	exon	102805307	102805390	1000	+	.	gene_id "MSTRG.54623"; transcript_id "MSTRG.54623.19"; exon_number "2";
chr13	StringTie	exon	102807146	102807745	1000	+	.	gene_id "MSTRG.54623"; transcript_id "MSTRG.54623.19"; exon_number "3";
chr13	StringTie	exon	102816428	102816554	1000	+	.	gene_id "MSTRG.54623"; transcript_id "MSTRG.54623.19"; exon_number "4";
chr13	StringTie	exon	102821037	102821132	1000	+	.	gene_id "MSTRG.54623"; transcript_id "MSTRG.54623.19"; exon_number "5";
chr13	StringTie	exon	102821743	102821847	1000	+	.	gene_id "MSTRG.54623"; transcript_id "MSTRG.54623.19"; exon_number "6";
chr13	StringTie	exon	102822065	102822159	1000	+	.	gene_id "MSTRG.54623"; transcript_id "MSTRG.54623.19"; exon_number "7";
chr13	StringTie	exon	102831565	102831697	1000	+	.	gene_id "MSTRG.54623"; transcript_id "MSTRG.54623.19"; exon_number "8";
chr13	StringTie	exon	102834469	102834552	1000	+	.	gene_id "MSTRG.54623"; transcript_id "MSTRG.54623.19"; exon_number "9";
chr13	StringTie	exon	102838643	102838739	1000	+	.	gene_id "MSTRG.54623"; transcript_id "MSTRG.54623.19"; exon_number "10";
chr13	StringTie	exon	102839572	102839803	1000	+	.	gene_id "MSTRG.54623"; transcript_id "MSTRG.54623.19"; exon_number "11";
chr13	StringTie	exon	102852118	102852293	1000	+	.	gene_id "MSTRG.54623"; transcript_id "MSTRG.54623.19"; exon_number "12";
chr13	StringTie	exon	102853757	102854374	1000	+	.	gene_id "MSTRG.54623"; transcript_id "MSTRG.54623.19"; exon_number "13";
chr13	StringTie	exon	102856052	102856112	1000	+	.	gene_id "MSTRG.54623"; transcript_id "MSTRG.54623.19"; exon_number "14";
chr13	StringTie	exon	102858275	102858418	1000	+	.	gene_id "MSTRG.54623"; transcript_id "MSTRG.54623.19"; exon_number "15";
chr13	StringTie	exon	102861507	102861714	1000	+	.	gene_id "MSTRG.54623"; transcript_id "MSTRG.54623.19"; exon_number "16";
chr13	StringTie	exon	102862030	102863103	1000	+	.	gene_id "MSTRG.54623"; transcript_id "MSTRG.54623.19"; exon_number "17";
chr13	StringTie	exon	102865667	102865911	1000	+	.	gene_id "MSTRG.54623"; transcript_id "MSTRG.54623.19"; exon_number "18";
chr13	StringTie	exon	102866262	102866381	1000	+	.	gene_id "MSTRG.54623"; transcript_id "MSTRG.54623.19"; exon_number "19";
chr13	StringTie	exon	102866632	102866845	1000	+	.	gene_id "MSTRG.54623"; transcript_id "MSTRG.54623.19"; exon_number "20";
chr13	StringTie	exon	102868113	102868257	1000	+	.	gene_id "MSTRG.54623"; transcript_id "MSTRG.54623.19"; exon_number "21";
chr13	StringTie	exon	102872198	102873343	1000	+	.	gene_id "MSTRG.54623"; transcript_id "MSTRG.54623.19"; exon_number "22";
chr13	StringTie	exon	102875307	102876001	1000	+	.	gene_id "MSTRG.54623"; transcript_id "MSTRG.54623.19"; exon_number "23";
chr13	StringTie	transcript	102849096	102875999	1000	+	.	gene_id "MSTRG.54623"; transcript_id "MSTRG.54623.191";
chr13	StringTie	exon	102849096	102849194	1000	+	.	gene_id "MSTRG.54623"; transcript_id "MSTRG.54623.191"; exon_number "1";
chr13	StringTie	exon	102852118	102852293	1000	+	.	gene_id "MSTRG.54623"; transcript_id "MSTRG.54623.191"; exon_number "2";
chr13	StringTie	exon	102853757	102853872	1000	+	.	gene_id "MSTRG.54623"; transcript_id "MSTRG.54623.191"; exon_number "3";
chr13	StringTie	exon	102854288	102854374	1000	+	.	gene_id "MSTRG.54623"; transcript_id "MSTRG.54623.191"; exon_number "4";
chr13	StringTie	exon	102856052	102856112	1000	+	.	gene_id "MSTRG.54623"; transcript_id "MSTRG.54623.191"; exon_number "5";
chr13	StringTie	exon	102858275	102858418	1000	+	.	gene_id "MSTRG.54623"; transcript_id "MSTRG.54623.191"; exon_number "6";
chr13	StringTie	exon	102861507	102861714	1000	+	.	gene_id "MSTRG.54623"; transcript_id "MSTRG.54623.191"; exon_number "7";
chr13	StringTie	exon	102862030	102863103	1000	+	.	gene_id "MSTRG.54623"; transcript_id "MSTRG.54623.191"; exon_number "8";
chr13	StringTie	exon	102865667	102865911	1000	+	.	gene_id "MSTRG.54623"; transcript_id "MSTRG.54623.191"; exon_number "9";
chr13	StringTie	exon	102866262	102866381	1000	+	.	gene_id "MSTRG.54623"; transcript_id "MSTRG.54623.191"; exon_number "10";
chr13	StringTie	exon	102866632	102866845	1000	+	.	gene_id "MSTRG.54623"; transcript_id "MSTRG.54623.191"; exon_number "11";
chr13	StringTie	exon	102868113	102868257	1000	+	.	gene_id "MSTRG.54623"; transcript_id "MSTRG.54623.191"; exon_number "12";
chr13	StringTie	exon	102872198	102872398	1000	+	.	gene_id "MSTRG.54623"; transcript_id "MSTRG.54623.191"; exon_number "13";
chr13	StringTie	exon	102873250	102873343	1000	+	.	gene_id "MSTRG.54623"; transcript_id "MSTRG.54623.191"; exon_number "14";
chr13	StringTie	exon	102875307	102875999	1000	+	.	gene_id "MSTRG.54623"; transcript_id "MSTRG.54623.191"; exon_number "15";
chr13	StringTie	transcript	102858496	102875995	1000	+	.	gene_id "MSTRG.54623"; transcript_id "MSTRG.54623.192";
chr13	StringTie	exon	102858496	102858529	1000	+	.	gene_id "MSTRG.54623"; transcript_id "MSTRG.54623.192"; exon_number "1";
chr13	StringTie	exon	102861507	102861714	1000	+	.	gene_id "MSTRG.54623"; transcript_id "MSTRG.54623.192"; exon_number "2";
chr13	StringTie	exon	102862030	102863103	1000	+	.	gene_id "MSTRG.54623"; transcript_id "MSTRG.54623.192"; exon_number "3";
chr13	StringTie	exon	102865667	102866381	1000	+	.	gene_id "MSTRG.54623"; transcript_id "MSTRG.54623.192"; exon_number "4";
chr13	StringTie	exon	102866632	102866845	1000	+	.	gene_id "MSTRG.54623"; transcript_id "MSTRG.54623.192"; exon_number "5";
chr13	StringTie	exon	102868113	102868257	1000	+	.	gene_id "MSTRG.54623"; transcript_id "MSTRG.54623.192"; exon_number "6";
chr13	StringTie	exon	102872198	102873383	1000	+	.	gene_id "MSTRG.54623"; transcript_id "MSTRG.54623.192"; exon_number "7";
chr13	StringTie	exon	102875307	102875995	1000	+	.	gene_id "MSTRG.54623"; transcript_id "MSTRG.54623.192"; exon_number "8";
chr13	StringTie	transcript	102798981	102875994	1000	+	.	gene_id "MSTRG.54623"; transcript_id "MSTRG.54623.2";
chr13	StringTie	exon	102798981	102800735	1000	+	.	gene_id "MSTRG.54623"; transcript_id "MSTRG.54623.2"; exon_number "1";
chr13	StringTie	exon	102805307	102805390	1000	+	.	gene_id "MSTRG.54623"; transcript_id "MSTRG.54623.2"; exon_number "2";
chr13	StringTie	exon	102807146	102807745	1000	+	.	gene_id "MSTRG.54623"; transcript_id "MSTRG.54623.2"; exon_number "3";
chr13	StringTie	exon	102816428	102816554	1000	+	.	gene_id "MSTRG.54623"; transcript_id "MSTRG.54623.2"; exon_number "4";
chr13	StringTie	exon	102821037	102821132	1000	+	.	gene_id "MSTRG.54623"; transcript_id "MSTRG.54623.2"; exon_number "5";
chr13	StringTie	exon	102821743	102821847	1000	+	.	gene_id "MSTRG.54623"; transcript_id "MSTRG.54623.2"; exon_number "6";
chr13	StringTie	exon	102822065	102822159	1000	+	.	gene_id "MSTRG.54623"; transcript_id "MSTRG.54623.2"; exon_number "7";
chr13	StringTie	exon	102831565	102831697	1000	+	.	gene_id "MSTRG.54623"; transcript_id "MSTRG.54623.2"; exon_number "8";
chr13	StringTie	exon	102834466	102834552	1000	+	.	gene_id "MSTRG.54623"; transcript_id "MSTRG.54623.2"; exon_number "9";
chr13	StringTie	exon	102838643	102838739	1000	+	.	gene_id "MSTRG.54623"; transcript_id "MSTRG.54623.2"; exon_number "10";
chr13	StringTie	exon	102839572	102839803	1000	+	.	gene_id "MSTRG.54623"; transcript_id "MSTRG.54623.2"; exon_number "11";
chr13	StringTie	exon	102852118	102852293	1000	+	.	gene_id "MSTRG.54623"; transcript_id "MSTRG.54623.2"; exon_number "12";
chr13	StringTie	exon	102853757	102854374	1000	+	.	gene_id "MSTRG.54623"; transcript_id "MSTRG.54623.2"; exon_number "13";
chr13	StringTie	exon	102856052	102856112	1000	+	.	gene_id "MSTRG.54623"; transcript_id "MSTRG.54623.2"; exon_number "14";
chr13	StringTie	exon	102858275	102858418	1000	+	.	gene_id "MSTRG.54623"; transcript_id "MSTRG.54623.2"; exon_number "15";
chr13	StringTie	exon	102861507	102861714	1000	+	.	gene_id "MSTRG.54623"; transcript_id "MSTRG.54623.2"; exon_number "16";
chr13	StringTie	exon	102862030	102863103	1000	+	.	gene_id "MSTRG.54623"; transcript_id "MSTRG.54623.2"; exon_number "17";
chr13	StringTie	exon	102865667	102866381	1000	+	.	gene_id "MSTRG.54623"; transcript_id "MSTRG.54623.2"; exon_number "18";
chr13	StringTie	exon	102866632	102866845	1000	+	.	gene_id "MSTRG.54623"; transcript_id "MSTRG.54623.2"; exon_number "19";
chr13	StringTie	exon	102868113	102868257	1000	+	.	gene_id "MSTRG.54623"; transcript_id "MSTRG.54623.2"; exon_number "20";
chr13	StringTie	exon	102872198	102872398	1000	+	.	gene_id "MSTRG.54623"; transcript_id "MSTRG.54623.2"; exon_number "21";
chr13	StringTie	exon	102873259	102873343	1000	+	.	gene_id "MSTRG.54623"; transcript_id "MSTRG.54623.2"; exon_number "22";
chr13	StringTie	exon	102875307	102875994	1000	+	.	gene_id "MSTRG.54623"; transcript_id "MSTRG.54623.2"; exon_number "23";
chr13	StringTie	transcript	102799003	102875996	1000	+	.	gene_id "MSTRG.54623"; transcript_id "MSTRG.54623.20";
chr13	StringTie	exon	102799003	102799521	1000	+	.	gene_id "MSTRG.54623"; transcript_id "MSTRG.54623.20"; exon_number "1";
chr13	StringTie	exon	102807146	102807745	1000	+	.	gene_id "MSTRG.54623"; transcript_id "MSTRG.54623.20"; exon_number "2";
chr13	StringTie	exon	102816428	102816554	1000	+	.	gene_id "MSTRG.54623"; transcript_id "MSTRG.54623.20"; exon_number "3";
chr13	StringTie	exon	102821037	102821132	1000	+	.	gene_id "MSTRG.54623"; transcript_id "MSTRG.54623.20"; exon_number "4";
chr13	StringTie	exon	102821743	102821847	1000	+	.	gene_id "MSTRG.54623"; transcript_id "MSTRG.54623.20"; exon_number "5";
chr13	StringTie	exon	102822065	102822159	1000	+	.	gene_id "MSTRG.54623"; transcript_id "MSTRG.54623.20"; exon_number "6";
chr13	StringTie	exon	102831565	102831697	1000	+	.	gene_id "MSTRG.54623"; transcript_id "MSTRG.54623.20"; exon_number "7";
chr13	StringTie	exon	102834466	102834552	1000	+	.	gene_id "MSTRG.54623"; transcript_id "MSTRG.54623.20"; exon_number "8";
chr13	StringTie	exon	102838643	102838739	1000	+	.	gene_id "MSTRG.54623"; transcript_id "MSTRG.54623.20"; exon_number "9";
chr13	StringTie	exon	102839551	102839803	1000	+	.	gene_id "MSTRG.54623"; transcript_id "MSTRG.54623.20"; exon_number "10";
chr13	StringTie	exon	102852118	102852293	1000	+	.	gene_id "MSTRG.54623"; transcript_id "MSTRG.54623.20"; exon_number "11";
chr13	StringTie	exon	102853757	102854374	1000	+	.	gene_id "MSTRG.54623"; transcript_id "MSTRG.54623.20"; exon_number "12";
chr13	StringTie	exon	102856052	102856112	1000	+	.	gene_id "MSTRG.54623"; transcript_id "MSTRG.54623.20"; exon_number "13";
chr13	StringTie	exon	102858275	102858418	1000	+	.	gene_id "MSTRG.54623"; transcript_id "MSTRG.54623.20"; exon_number "14";
chr13	StringTie	exon	102861507	102861714	1000	+	.	gene_id "MSTRG.54623"; transcript_id "MSTRG.54623.20"; exon_number "15";
chr13	StringTie	exon	102862030	102863103	1000	+	.	gene_id "MSTRG.54623"; transcript_id "MSTRG.54623.20"; exon_number "16";
chr13	StringTie	exon	102865667	102865911	1000	+	.	gene_id "MSTRG.54623"; transcript_id "MSTRG.54623.20"; exon_number "17";
chr13	StringTie	exon	102866262	102866381	1000	+	.	gene_id "MSTRG.54623"; transcript_id "MSTRG.54623.20"; exon_number "18";
chr13	StringTie	exon	102866632	102866845	1000	+	.	gene_id "MSTRG.54623"; transcript_id "MSTRG.54623.20"; exon_number "19";
chr13	StringTie	exon	102868113	102868262	1000	+	.	gene_id "MSTRG.54623"; transcript_id "MSTRG.54623.20"; exon_number "20";
chr13	StringTie	exon	102872198	102872398	1000	+	.	gene_id "MSTRG.54623"; transcript_id "MSTRG.54623.20"; exon_number "21";
chr13	StringTie	exon	102873259	102873343	1000	+	.	gene_id "MSTRG.54623"; transcript_id "MSTRG.54623.20"; exon_number "22";
chr13	StringTie	exon	102875307	102875996	1000	+	.	gene_id "MSTRG.54623"; transcript_id "MSTRG.54623.20"; exon_number "23";
chr13	StringTie	transcript	102799003	102875995	1000	+	.	gene_id "MSTRG.54623"; transcript_id "MSTRG.54623.21";
chr13	StringTie	exon	102799003	102800735	1000	+	.	gene_id "MSTRG.54623"; transcript_id "MSTRG.54623.21"; exon_number "1";
chr13	StringTie	exon	102805307	102805390	1000	+	.	gene_id "MSTRG.54623"; transcript_id "MSTRG.54623.21"; exon_number "2";
chr13	StringTie	exon	102807146	102807745	1000	+	.	gene_id "MSTRG.54623"; transcript_id "MSTRG.54623.21"; exon_number "3";
chr13	StringTie	exon	102816428	102816554	1000	+	.	gene_id "MSTRG.54623"; transcript_id "MSTRG.54623.21"; exon_number "4";
chr13	StringTie	exon	102821037	102821132	1000	+	.	gene_id "MSTRG.54623"; transcript_id "MSTRG.54623.21"; exon_number "5";
chr13	StringTie	exon	102821743	102821847	1000	+	.	gene_id "MSTRG.54623"; transcript_id "MSTRG.54623.21"; exon_number "6";
chr13	StringTie	exon	102822065	102822159	1000	+	.	gene_id "MSTRG.54623"; transcript_id "MSTRG.54623.21"; exon_number "7";
chr13	StringTie	exon	102831565	102831697	1000	+	.	gene_id "MSTRG.54623"; transcript_id "MSTRG.54623.21"; exon_number "8";
chr13	StringTie	exon	102834466	102834552	1000	+	.	gene_id "MSTRG.54623"; transcript_id "MSTRG.54623.21"; exon_number "9";
chr13	StringTie	exon	102838643	102838739	1000	+	.	gene_id "MSTRG.54623"; transcript_id "MSTRG.54623.21"; exon_number "10";
chr13	StringTie	exon	102839572	102839803	1000	+	.	gene_id "MSTRG.54623"; transcript_id "MSTRG.54623.21"; exon_number "11";
chr13	StringTie	exon	102852118	102852293	1000	+	.	gene_id "MSTRG.54623"; transcript_id "MSTRG.54623.21"; exon_number "12";
chr13	StringTie	exon	102853757	102854374	1000	+	.	gene_id "MSTRG.54623"; transcript_id "MSTRG.54623.21"; exon_number "13";
chr13	StringTie	exon	102856052	102856112	1000	+	.	gene_id "MSTRG.54623"; transcript_id "MSTRG.54623.21"; exon_number "14";
chr13	StringTie	exon	102858275	102858418	1000	+	.	gene_id "MSTRG.54623"; transcript_id "MSTRG.54623.21"; exon_number "15";
chr13	StringTie	exon	102861507	102861714	1000	+	.	gene_id "MSTRG.54623"; transcript_id "MSTRG.54623.21"; exon_number "16";
chr13	StringTie	exon	102862030	102863103	1000	+	.	gene_id "MSTRG.54623"; transcript_id "MSTRG.54623.21"; exon_number "17";
chr13	StringTie	exon	102865667	102865911	1000	+	.	gene_id "MSTRG.54623"; transcript_id "MSTRG.54623.21"; exon_number "18";
chr13	StringTie	exon	102866262	102866381	1000	+	.	gene_id "MSTRG.54623"; transcript_id "MSTRG.54623.21"; exon_number "19";
chr13	StringTie	exon	102866632	102866845	1000	+	.	gene_id "MSTRG.54623"; transcript_id "MSTRG.54623.21"; exon_number "20";
chr13	StringTie	exon	102868113	102868257	1000	+	.	gene_id "MSTRG.54623"; transcript_id "MSTRG.54623.21"; exon_number "21";
chr13	StringTie	exon	102872198	102872401	1000	+	.	gene_id "MSTRG.54623"; transcript_id "MSTRG.54623.21"; exon_number "22";
chr13	StringTie	exon	102873262	102873343	1000	+	.	gene_id "MSTRG.54623"; transcript_id "MSTRG.54623.21"; exon_number "23";
chr13	StringTie	exon	102875307	102875995	1000	+	.	gene_id "MSTRG.54623"; transcript_id "MSTRG.54623.21"; exon_number "24";
chr13	StringTie	transcript	102799003	102876040	1000	+	.	gene_id "MSTRG.54623"; transcript_id "MSTRG.54623.22";
chr13	StringTie	exon	102799003	102800735	1000	+	.	gene_id "MSTRG.54623"; transcript_id "MSTRG.54623.22"; exon_number "1";
chr13	StringTie	exon	102805307	102805390	1000	+	.	gene_id "MSTRG.54623"; transcript_id "MSTRG.54623.22"; exon_number "2";
chr13	StringTie	exon	102807146	102807745	1000	+	.	gene_id "MSTRG.54623"; transcript_id "MSTRG.54623.22"; exon_number "3";
chr13	StringTie	exon	102816428	102816554	1000	+	.	gene_id "MSTRG.54623"; transcript_id "MSTRG.54623.22"; exon_number "4";
chr13	StringTie	exon	102821037	102821132	1000	+	.	gene_id "MSTRG.54623"; transcript_id "MSTRG.54623.22"; exon_number "5";
chr13	StringTie	exon	102821743	102821847	1000	+	.	gene_id "MSTRG.54623"; transcript_id "MSTRG.54623.22"; exon_number "6";
chr13	StringTie	exon	102822065	102822159	1000	+	.	gene_id "MSTRG.54623"; transcript_id "MSTRG.54623.22"; exon_number "7";
chr13	StringTie	exon	102831565	102831697	1000	+	.	gene_id "MSTRG.54623"; transcript_id "MSTRG.54623.22"; exon_number "8";
chr13	StringTie	exon	102834469	102834552	1000	+	.	gene_id "MSTRG.54623"; transcript_id "MSTRG.54623.22"; exon_number "9";
chr13	StringTie	exon	102838643	102838739	1000	+	.	gene_id "MSTRG.54623"; transcript_id "MSTRG.54623.22"; exon_number "10";
chr13	StringTie	exon	102839572	102839803	1000	+	.	gene_id "MSTRG.54623"; transcript_id "MSTRG.54623.22"; exon_number "11";
chr13	StringTie	exon	102852118	102852293	1000	+	.	gene_id "MSTRG.54623"; transcript_id "MSTRG.54623.22"; exon_number "12";
chr13	StringTie	exon	102853757	102854374	1000	+	.	gene_id "MSTRG.54623"; transcript_id "MSTRG.54623.22"; exon_number "13";
chr13	StringTie	exon	102856052	102856112	1000	+	.	gene_id "MSTRG.54623"; transcript_id "MSTRG.54623.22"; exon_number "14";
chr13	StringTie	exon	102858275	102858418	1000	+	.	gene_id "MSTRG.54623"; transcript_id "MSTRG.54623.22"; exon_number "15";
chr13	StringTie	exon	102861507	102861714	1000	+	.	gene_id "MSTRG.54623"; transcript_id "MSTRG.54623.22"; exon_number "16";
chr13	StringTie	exon	102862030	102863103	1000	+	.	gene_id "MSTRG.54623"; transcript_id "MSTRG.54623.22"; exon_number "17";
chr13	StringTie	exon	102865667	102865910	1000	+	.	gene_id "MSTRG.54623"; transcript_id "MSTRG.54623.22"; exon_number "18";
chr13	StringTie	exon	102866262	102866381	1000	+	.	gene_id "MSTRG.54623"; transcript_id "MSTRG.54623.22"; exon_number "19";
chr13	StringTie	exon	102866632	102866845	1000	+	.	gene_id "MSTRG.54623"; transcript_id "MSTRG.54623.22"; exon_number "20";
chr13	StringTie	exon	102868113	102868257	1000	+	.	gene_id "MSTRG.54623"; transcript_id "MSTRG.54623.22"; exon_number "21";
chr13	StringTie	exon	102872198	102872398	1000	+	.	gene_id "MSTRG.54623"; transcript_id "MSTRG.54623.22"; exon_number "22";
chr13	StringTie	exon	102873259	102873343	1000	+	.	gene_id "MSTRG.54623"; transcript_id "MSTRG.54623.22"; exon_number "23";
chr13	StringTie	exon	102875307	102876040	1000	+	.	gene_id "MSTRG.54623"; transcript_id "MSTRG.54623.22"; exon_number "24";
chr13	StringTie	transcript	102799003	102875997	1000	+	.	gene_id "MSTRG.54623"; transcript_id "MSTRG.54623.23";
chr13	StringTie	exon	102799003	102799521	1000	+	.	gene_id "MSTRG.54623"; transcript_id "MSTRG.54623.23"; exon_number "1";
chr13	StringTie	exon	102807146	102807745	1000	+	.	gene_id "MSTRG.54623"; transcript_id "MSTRG.54623.23"; exon_number "2";
chr13	StringTie	exon	102816428	102816554	1000	+	.	gene_id "MSTRG.54623"; transcript_id "MSTRG.54623.23"; exon_number "3";
chr13	StringTie	exon	102821037	102821132	1000	+	.	gene_id "MSTRG.54623"; transcript_id "MSTRG.54623.23"; exon_number "4";
chr13	StringTie	exon	102821743	102821847	1000	+	.	gene_id "MSTRG.54623"; transcript_id "MSTRG.54623.23"; exon_number "5";
chr13	StringTie	exon	102822065	102822159	1000	+	.	gene_id "MSTRG.54623"; transcript_id "MSTRG.54623.23"; exon_number "6";
chr13	StringTie	exon	102831565	102831697	1000	+	.	gene_id "MSTRG.54623"; transcript_id "MSTRG.54623.23"; exon_number "7";
chr13	StringTie	exon	102834466	102834552	1000	+	.	gene_id "MSTRG.54623"; transcript_id "MSTRG.54623.23"; exon_number "8";
chr13	StringTie	exon	102838643	102838739	1000	+	.	gene_id "MSTRG.54623"; transcript_id "MSTRG.54623.23"; exon_number "9";
chr13	StringTie	exon	102839572	102839803	1000	+	.	gene_id "MSTRG.54623"; transcript_id "MSTRG.54623.23"; exon_number "10";
chr13	StringTie	exon	102852118	102852293	1000	+	.	gene_id "MSTRG.54623"; transcript_id "MSTRG.54623.23"; exon_number "11";
chr13	StringTie	exon	102853757	102853872	1000	+	.	gene_id "MSTRG.54623"; transcript_id "MSTRG.54623.23"; exon_number "12";
chr13	StringTie	exon	102854288	102854374	1000	+	.	gene_id "MSTRG.54623"; transcript_id "MSTRG.54623.23"; exon_number "13";
chr13	StringTie	exon	102856052	102856112	1000	+	.	gene_id "MSTRG.54623"; transcript_id "MSTRG.54623.23"; exon_number "14";
chr13	StringTie	exon	102858275	102858418	1000	+	.	gene_id "MSTRG.54623"; transcript_id "MSTRG.54623.23"; exon_number "15";
chr13	StringTie	exon	102861507	102861714	1000	+	.	gene_id "MSTRG.54623"; transcript_id "MSTRG.54623.23"; exon_number "16";
chr13	StringTie	exon	102862030	102863103	1000	+	.	gene_id "MSTRG.54623"; transcript_id "MSTRG.54623.23"; exon_number "17";
chr13	StringTie	exon	102865667	102865911	1000	+	.	gene_id "MSTRG.54623"; transcript_id "MSTRG.54623.23"; exon_number "18";
chr13	StringTie	exon	102866262	102866381	1000	+	.	gene_id "MSTRG.54623"; transcript_id "MSTRG.54623.23"; exon_number "19";
chr13	StringTie	exon	102866632	102866845	1000	+	.	gene_id "MSTRG.54623"; transcript_id "MSTRG.54623.23"; exon_number "20";
chr13	StringTie	exon	102868113	102868257	1000	+	.	gene_id "MSTRG.54623"; transcript_id "MSTRG.54623.23"; exon_number "21";
chr13	StringTie	exon	102872198	102872398	1000	+	.	gene_id "MSTRG.54623"; transcript_id "MSTRG.54623.23"; exon_number "22";
chr13	StringTie	exon	102873261	102873343	1000	+	.	gene_id "MSTRG.54623"; transcript_id "MSTRG.54623.23"; exon_number "23";
chr13	StringTie	exon	102875307	102875997	1000	+	.	gene_id "MSTRG.54623"; transcript_id "MSTRG.54623.23"; exon_number "24";
chr13	StringTie	transcript	102799004	102842012	1000	+	.	gene_id "MSTRG.54623"; transcript_id "MSTRG.54623.24";
chr13	StringTie	exon	102799004	102799521	1000	+	.	gene_id "MSTRG.54623"; transcript_id "MSTRG.54623.24"; exon_number "1";
chr13	StringTie	exon	102807146	102807745	1000	+	.	gene_id "MSTRG.54623"; transcript_id "MSTRG.54623.24"; exon_number "2";
chr13	StringTie	exon	102816428	102816554	1000	+	.	gene_id "MSTRG.54623"; transcript_id "MSTRG.54623.24"; exon_number "3";
chr13	StringTie	exon	102821037	102821132	1000	+	.	gene_id "MSTRG.54623"; transcript_id "MSTRG.54623.24"; exon_number "4";
chr13	StringTie	exon	102821743	102821847	1000	+	.	gene_id "MSTRG.54623"; transcript_id "MSTRG.54623.24"; exon_number "5";
chr13	StringTie	exon	102822065	102822159	1000	+	.	gene_id "MSTRG.54623"; transcript_id "MSTRG.54623.24"; exon_number "6";
chr13	StringTie	exon	102831565	102831697	1000	+	.	gene_id "MSTRG.54623"; transcript_id "MSTRG.54623.24"; exon_number "7";
chr13	StringTie	exon	102834469	102834552	1000	+	.	gene_id "MSTRG.54623"; transcript_id "MSTRG.54623.24"; exon_number "8";
chr13	StringTie	exon	102838643	102838739	1000	+	.	gene_id "MSTRG.54623"; transcript_id "MSTRG.54623.24"; exon_number "9";
chr13	StringTie	exon	102839551	102842012	1000	+	.	gene_id "MSTRG.54623"; transcript_id "MSTRG.54623.24"; exon_number "10";
chr13	StringTie	transcript	102799004	102842158	1000	+	.	gene_id "MSTRG.54623"; transcript_id "MSTRG.54623.25";
chr13	StringTie	exon	102799004	102799521	1000	+	.	gene_id "MSTRG.54623"; transcript_id "MSTRG.54623.25"; exon_number "1";
chr13	StringTie	exon	102807146	102807745	1000	+	.	gene_id "MSTRG.54623"; transcript_id "MSTRG.54623.25"; exon_number "2";
chr13	StringTie	exon	102816428	102817128	1000	+	.	gene_id "MSTRG.54623"; transcript_id "MSTRG.54623.25"; exon_number "3";
chr13	StringTie	exon	102821037	102821132	1000	+	.	gene_id "MSTRG.54623"; transcript_id "MSTRG.54623.25"; exon_number "4";
chr13	StringTie	exon	102821743	102821847	1000	+	.	gene_id "MSTRG.54623"; transcript_id "MSTRG.54623.25"; exon_number "5";
chr13	StringTie	exon	102822065	102822159	1000	+	.	gene_id "MSTRG.54623"; transcript_id "MSTRG.54623.25"; exon_number "6";
chr13	StringTie	exon	102831565	102831697	1000	+	.	gene_id "MSTRG.54623"; transcript_id "MSTRG.54623.25"; exon_number "7";
chr13	StringTie	exon	102834466	102834552	1000	+	.	gene_id "MSTRG.54623"; transcript_id "MSTRG.54623.25"; exon_number "8";
chr13	StringTie	exon	102838643	102838739	1000	+	.	gene_id "MSTRG.54623"; transcript_id "MSTRG.54623.25"; exon_number "9";
chr13	StringTie	exon	102839572	102842158	1000	+	.	gene_id "MSTRG.54623"; transcript_id "MSTRG.54623.25"; exon_number "10";
chr13	StringTie	transcript	102799004	102872508	1000	+	.	gene_id "MSTRG.54623"; transcript_id "MSTRG.54623.26";
chr13	StringTie	exon	102799004	102800735	1000	+	.	gene_id "MSTRG.54623"; transcript_id "MSTRG.54623.26"; exon_number "1";
chr13	StringTie	exon	102807146	102807745	1000	+	.	gene_id "MSTRG.54623"; transcript_id "MSTRG.54623.26"; exon_number "2";
chr13	StringTie	exon	102816428	102816554	1000	+	.	gene_id "MSTRG.54623"; transcript_id "MSTRG.54623.26"; exon_number "3";
chr13	StringTie	exon	102821037	102821132	1000	+	.	gene_id "MSTRG.54623"; transcript_id "MSTRG.54623.26"; exon_number "4";
chr13	StringTie	exon	102821743	102821847	1000	+	.	gene_id "MSTRG.54623"; transcript_id "MSTRG.54623.26"; exon_number "5";
chr13	StringTie	exon	102822065	102822159	1000	+	.	gene_id "MSTRG.54623"; transcript_id "MSTRG.54623.26"; exon_number "6";
chr13	StringTie	exon	102831565	102831697	1000	+	.	gene_id "MSTRG.54623"; transcript_id "MSTRG.54623.26"; exon_number "7";
chr13	StringTie	exon	102834469	102834552	1000	+	.	gene_id "MSTRG.54623"; transcript_id "MSTRG.54623.26"; exon_number "8";
chr13	StringTie	exon	102838643	102838739	1000	+	.	gene_id "MSTRG.54623"; transcript_id "MSTRG.54623.26"; exon_number "9";
chr13	StringTie	exon	102839551	102839803	1000	+	.	gene_id "MSTRG.54623"; transcript_id "MSTRG.54623.26"; exon_number "10";
chr13	StringTie	exon	102852118	102852293	1000	+	.	gene_id "MSTRG.54623"; transcript_id "MSTRG.54623.26"; exon_number "11";
chr13	StringTie	exon	102853757	102854374	1000	+	.	gene_id "MSTRG.54623"; transcript_id "MSTRG.54623.26"; exon_number "12";
chr13	StringTie	exon	102856052	102856112	1000	+	.	gene_id "MSTRG.54623"; transcript_id "MSTRG.54623.26"; exon_number "13";
chr13	StringTie	exon	102858275	102858418	1000	+	.	gene_id "MSTRG.54623"; transcript_id "MSTRG.54623.26"; exon_number "14";
chr13	StringTie	exon	102861507	102861714	1000	+	.	gene_id "MSTRG.54623"; transcript_id "MSTRG.54623.26"; exon_number "15";
chr13	StringTie	exon	102862030	102863103	1000	+	.	gene_id "MSTRG.54623"; transcript_id "MSTRG.54623.26"; exon_number "16";
chr13	StringTie	exon	102865667	102865911	1000	+	.	gene_id "MSTRG.54623"; transcript_id "MSTRG.54623.26"; exon_number "17";
chr13	StringTie	exon	102866262	102866381	1000	+	.	gene_id "MSTRG.54623"; transcript_id "MSTRG.54623.26"; exon_number "18";
chr13	StringTie	exon	102866632	102866845	1000	+	.	gene_id "MSTRG.54623"; transcript_id "MSTRG.54623.26"; exon_number "19";
chr13	StringTie	exon	102868113	102868257	1000	+	.	gene_id "MSTRG.54623"; transcript_id "MSTRG.54623.26"; exon_number "20";
chr13	StringTie	exon	102872198	102872508	1000	+	.	gene_id "MSTRG.54623"; transcript_id "MSTRG.54623.26"; exon_number "21";
chr13	StringTie	transcript	102799004	102875995	1000	+	.	gene_id "MSTRG.54623"; transcript_id "MSTRG.54623.27";
chr13	StringTie	exon	102799004	102805390	1000	+	.	gene_id "MSTRG.54623"; transcript_id "MSTRG.54623.27"; exon_number "1";
chr13	StringTie	exon	102807146	102807745	1000	+	.	gene_id "MSTRG.54623"; transcript_id "MSTRG.54623.27"; exon_number "2";
chr13	StringTie	exon	102816428	102816554	1000	+	.	gene_id "MSTRG.54623"; transcript_id "MSTRG.54623.27"; exon_number "3";
chr13	StringTie	exon	102821037	102821132	1000	+	.	gene_id "MSTRG.54623"; transcript_id "MSTRG.54623.27"; exon_number "4";
chr13	StringTie	exon	102821743	102821847	1000	+	.	gene_id "MSTRG.54623"; transcript_id "MSTRG.54623.27"; exon_number "5";
chr13	StringTie	exon	102822065	102822159	1000	+	.	gene_id "MSTRG.54623"; transcript_id "MSTRG.54623.27"; exon_number "6";
chr13	StringTie	exon	102831565	102831697	1000	+	.	gene_id "MSTRG.54623"; transcript_id "MSTRG.54623.27"; exon_number "7";
chr13	StringTie	exon	102834466	102834552	1000	+	.	gene_id "MSTRG.54623"; transcript_id "MSTRG.54623.27"; exon_number "8";
chr13	StringTie	exon	102838643	102838739	1000	+	.	gene_id "MSTRG.54623"; transcript_id "MSTRG.54623.27"; exon_number "9";
chr13	StringTie	exon	102839572	102839803	1000	+	.	gene_id "MSTRG.54623"; transcript_id "MSTRG.54623.27"; exon_number "10";
chr13	StringTie	exon	102852118	102852293	1000	+	.	gene_id "MSTRG.54623"; transcript_id "MSTRG.54623.27"; exon_number "11";
chr13	StringTie	exon	102853757	102853872	1000	+	.	gene_id "MSTRG.54623"; transcript_id "MSTRG.54623.27"; exon_number "12";
chr13	StringTie	exon	102854288	102854374	1000	+	.	gene_id "MSTRG.54623"; transcript_id "MSTRG.54623.27"; exon_number "13";
chr13	StringTie	exon	102856052	102856112	1000	+	.	gene_id "MSTRG.54623"; transcript_id "MSTRG.54623.27"; exon_number "14";
chr13	StringTie	exon	102858275	102858418	1000	+	.	gene_id "MSTRG.54623"; transcript_id "MSTRG.54623.27"; exon_number "15";
chr13	StringTie	exon	102861507	102861714	1000	+	.	gene_id "MSTRG.54623"; transcript_id "MSTRG.54623.27"; exon_number "16";
chr13	StringTie	exon	102862030	102863103	1000	+	.	gene_id "MSTRG.54623"; transcript_id "MSTRG.54623.27"; exon_number "17";
chr13	StringTie	exon	102865667	102865911	1000	+	.	gene_id "MSTRG.54623"; transcript_id "MSTRG.54623.27"; exon_number "18";
chr13	StringTie	exon	102866262	102866381	1000	+	.	gene_id "MSTRG.54623"; transcript_id "MSTRG.54623.27"; exon_number "19";
chr13	StringTie	exon	102866632	102866845	1000	+	.	gene_id "MSTRG.54623"; transcript_id "MSTRG.54623.27"; exon_number "20";
chr13	StringTie	exon	102868113	102868257	1000	+	.	gene_id "MSTRG.54623"; transcript_id "MSTRG.54623.27"; exon_number "21";
chr13	StringTie	exon	102872198	102872397	1000	+	.	gene_id "MSTRG.54623"; transcript_id "MSTRG.54623.27"; exon_number "22";
chr13	StringTie	exon	102873259	102873343	1000	+	.	gene_id "MSTRG.54623"; transcript_id "MSTRG.54623.27"; exon_number "23";
chr13	StringTie	exon	102875307	102875995	1000	+	.	gene_id "MSTRG.54623"; transcript_id "MSTRG.54623.27"; exon_number "24";
chr13	StringTie	transcript	102799008	102875999	1000	+	.	gene_id "MSTRG.54623"; transcript_id "MSTRG.54623.28";
chr13	StringTie	exon	102799008	102799521	1000	+	.	gene_id "MSTRG.54623"; transcript_id "MSTRG.54623.28"; exon_number "1";
chr13	StringTie	exon	102807146	102807745	1000	+	.	gene_id "MSTRG.54623"; transcript_id "MSTRG.54623.28"; exon_number "2";
chr13	StringTie	exon	102816428	102816554	1000	+	.	gene_id "MSTRG.54623"; transcript_id "MSTRG.54623.28"; exon_number "3";
chr13	StringTie	exon	102821037	102821132	1000	+	.	gene_id "MSTRG.54623"; transcript_id "MSTRG.54623.28"; exon_number "4";
chr13	StringTie	exon	102821743	102821847	1000	+	.	gene_id "MSTRG.54623"; transcript_id "MSTRG.54623.28"; exon_number "5";
chr13	StringTie	exon	102822065	102822159	1000	+	.	gene_id "MSTRG.54623"; transcript_id "MSTRG.54623.28"; exon_number "6";
chr13	StringTie	exon	102831565	102831697	1000	+	.	gene_id "MSTRG.54623"; transcript_id "MSTRG.54623.28"; exon_number "7";
chr13	StringTie	exon	102834466	102834552	1000	+	.	gene_id "MSTRG.54623"; transcript_id "MSTRG.54623.28"; exon_number "8";
chr13	StringTie	exon	102838643	102838739	1000	+	.	gene_id "MSTRG.54623"; transcript_id "MSTRG.54623.28"; exon_number "9";
chr13	StringTie	exon	102839551	102839803	1000	+	.	gene_id "MSTRG.54623"; transcript_id "MSTRG.54623.28"; exon_number "10";
chr13	StringTie	exon	102852118	102852293	1000	+	.	gene_id "MSTRG.54623"; transcript_id "MSTRG.54623.28"; exon_number "11";
chr13	StringTie	exon	102853757	102854374	1000	+	.	gene_id "MSTRG.54623"; transcript_id "MSTRG.54623.28"; exon_number "12";
chr13	StringTie	exon	102856052	102856112	1000	+	.	gene_id "MSTRG.54623"; transcript_id "MSTRG.54623.28"; exon_number "13";
chr13	StringTie	exon	102858275	102858418	1000	+	.	gene_id "MSTRG.54623"; transcript_id "MSTRG.54623.28"; exon_number "14";
chr13	StringTie	exon	102861507	102861714	1000	+	.	gene_id "MSTRG.54623"; transcript_id "MSTRG.54623.28"; exon_number "15";
chr13	StringTie	exon	102862030	102863103	1000	+	.	gene_id "MSTRG.54623"; transcript_id "MSTRG.54623.28"; exon_number "16";
chr13	StringTie	exon	102865667	102865911	1000	+	.	gene_id "MSTRG.54623"; transcript_id "MSTRG.54623.28"; exon_number "17";
chr13	StringTie	exon	102866262	102866381	1000	+	.	gene_id "MSTRG.54623"; transcript_id "MSTRG.54623.28"; exon_number "18";
chr13	StringTie	exon	102866632	102866845	1000	+	.	gene_id "MSTRG.54623"; transcript_id "MSTRG.54623.28"; exon_number "19";
chr13	StringTie	exon	102868113	102868257	1000	+	.	gene_id "MSTRG.54623"; transcript_id "MSTRG.54623.28"; exon_number "20";
chr13	StringTie	exon	102872198	102873343	1000	+	.	gene_id "MSTRG.54623"; transcript_id "MSTRG.54623.28"; exon_number "21";
chr13	StringTie	exon	102875307	102875999	1000	+	.	gene_id "MSTRG.54623"; transcript_id "MSTRG.54623.28"; exon_number "22";
chr13	StringTie	transcript	102799009	102842481	1000	+	.	gene_id "MSTRG.54623"; transcript_id "MSTRG.54623.29";
chr13	StringTie	exon	102799009	102801767	1000	+	.	gene_id "MSTRG.54623"; transcript_id "MSTRG.54623.29"; exon_number "1";
chr13	StringTie	exon	102805058	102805239	1000	+	.	gene_id "MSTRG.54623"; transcript_id "MSTRG.54623.29"; exon_number "2";
chr13	StringTie	exon	102807146	102807745	1000	+	.	gene_id "MSTRG.54623"; transcript_id "MSTRG.54623.29"; exon_number "3";
chr13	StringTie	exon	102816428	102816554	1000	+	.	gene_id "MSTRG.54623"; transcript_id "MSTRG.54623.29"; exon_number "4";
chr13	StringTie	exon	102821037	102821132	1000	+	.	gene_id "MSTRG.54623"; transcript_id "MSTRG.54623.29"; exon_number "5";
chr13	StringTie	exon	102821743	102821847	1000	+	.	gene_id "MSTRG.54623"; transcript_id "MSTRG.54623.29"; exon_number "6";
chr13	StringTie	exon	102822065	102822159	1000	+	.	gene_id "MSTRG.54623"; transcript_id "MSTRG.54623.29"; exon_number "7";
chr13	StringTie	exon	102831565	102831697	1000	+	.	gene_id "MSTRG.54623"; transcript_id "MSTRG.54623.29"; exon_number "8";
chr13	StringTie	exon	102834466	102834552	1000	+	.	gene_id "MSTRG.54623"; transcript_id "MSTRG.54623.29"; exon_number "9";
chr13	StringTie	exon	102838643	102838739	1000	+	.	gene_id "MSTRG.54623"; transcript_id "MSTRG.54623.29"; exon_number "10";
chr13	StringTie	exon	102839572	102842481	1000	+	.	gene_id "MSTRG.54623"; transcript_id "MSTRG.54623.29"; exon_number "11";
chr13	StringTie	transcript	102798985	102875995	1000	+	.	gene_id "MSTRG.54623"; transcript_id "MSTRG.54623.3";
chr13	StringTie	exon	102798985	102799521	1000	+	.	gene_id "MSTRG.54623"; transcript_id "MSTRG.54623.3"; exon_number "1";
chr13	StringTie	exon	102807146	102807745	1000	+	.	gene_id "MSTRG.54623"; transcript_id "MSTRG.54623.3"; exon_number "2";
chr13	StringTie	exon	102816428	102816554	1000	+	.	gene_id "MSTRG.54623"; transcript_id "MSTRG.54623.3"; exon_number "3";
chr13	StringTie	exon	102821037	102821132	1000	+	.	gene_id "MSTRG.54623"; transcript_id "MSTRG.54623.3"; exon_number "4";
chr13	StringTie	exon	102821743	102821847	1000	+	.	gene_id "MSTRG.54623"; transcript_id "MSTRG.54623.3"; exon_number "5";
chr13	StringTie	exon	102822065	102822159	1000	+	.	gene_id "MSTRG.54623"; transcript_id "MSTRG.54623.3"; exon_number "6";
chr13	StringTie	exon	102831565	102831697	1000	+	.	gene_id "MSTRG.54623"; transcript_id "MSTRG.54623.3"; exon_number "7";
chr13	StringTie	exon	102834466	102834552	1000	+	.	gene_id "MSTRG.54623"; transcript_id "MSTRG.54623.3"; exon_number "8";
chr13	StringTie	exon	102838643	102838739	1000	+	.	gene_id "MSTRG.54623"; transcript_id "MSTRG.54623.3"; exon_number "9";
chr13	StringTie	exon	102839572	102839803	1000	+	.	gene_id "MSTRG.54623"; transcript_id "MSTRG.54623.3"; exon_number "10";
chr13	StringTie	exon	102852118	102852293	1000	+	.	gene_id "MSTRG.54623"; transcript_id "MSTRG.54623.3"; exon_number "11";
chr13	StringTie	exon	102853757	102854374	1000	+	.	gene_id "MSTRG.54623"; transcript_id "MSTRG.54623.3"; exon_number "12";
chr13	StringTie	exon	102856052	102856112	1000	+	.	gene_id "MSTRG.54623"; transcript_id "MSTRG.54623.3"; exon_number "13";
chr13	StringTie	exon	102858275	102858418	1000	+	.	gene_id "MSTRG.54623"; transcript_id "MSTRG.54623.3"; exon_number "14";
chr13	StringTie	exon	102861507	102861714	1000	+	.	gene_id "MSTRG.54623"; transcript_id "MSTRG.54623.3"; exon_number "15";
chr13	StringTie	exon	102862085	102863103	1000	+	.	gene_id "MSTRG.54623"; transcript_id "MSTRG.54623.3"; exon_number "16";
chr13	StringTie	exon	102865667	102866381	1000	+	.	gene_id "MSTRG.54623"; transcript_id "MSTRG.54623.3"; exon_number "17";
chr13	StringTie	exon	102866632	102866845	1000	+	.	gene_id "MSTRG.54623"; transcript_id "MSTRG.54623.3"; exon_number "18";
chr13	StringTie	exon	102868113	102868257	1000	+	.	gene_id "MSTRG.54623"; transcript_id "MSTRG.54623.3"; exon_number "19";
chr13	StringTie	exon	102872198	102872398	1000	+	.	gene_id "MSTRG.54623"; transcript_id "MSTRG.54623.3"; exon_number "20";
chr13	StringTie	exon	102873259	102873343	1000	+	.	gene_id "MSTRG.54623"; transcript_id "MSTRG.54623.3"; exon_number "21";
chr13	StringTie	exon	102875307	102875995	1000	+	.	gene_id "MSTRG.54623"; transcript_id "MSTRG.54623.3"; exon_number "22";
chr13	StringTie	transcript	102799009	102876013	1000	+	.	gene_id "MSTRG.54623"; transcript_id "MSTRG.54623.30";
chr13	StringTie	exon	102799009	102805390	1000	+	.	gene_id "MSTRG.54623"; transcript_id "MSTRG.54623.30"; exon_number "1";
chr13	StringTie	exon	102807146	102807745	1000	+	.	gene_id "MSTRG.54623"; transcript_id "MSTRG.54623.30"; exon_number "2";
chr13	StringTie	exon	102816428	102816554	1000	+	.	gene_id "MSTRG.54623"; transcript_id "MSTRG.54623.30"; exon_number "3";
chr13	StringTie	exon	102821037	102821132	1000	+	.	gene_id "MSTRG.54623"; transcript_id "MSTRG.54623.30"; exon_number "4";
chr13	StringTie	exon	102821743	102821847	1000	+	.	gene_id "MSTRG.54623"; transcript_id "MSTRG.54623.30"; exon_number "5";
chr13	StringTie	exon	102822065	102822159	1000	+	.	gene_id "MSTRG.54623"; transcript_id "MSTRG.54623.30"; exon_number "6";
chr13	StringTie	exon	102831565	102831697	1000	+	.	gene_id "MSTRG.54623"; transcript_id "MSTRG.54623.30"; exon_number "7";
chr13	StringTie	exon	102834466	102834552	1000	+	.	gene_id "MSTRG.54623"; transcript_id "MSTRG.54623.30"; exon_number "8";
chr13	StringTie	exon	102838643	102838739	1000	+	.	gene_id "MSTRG.54623"; transcript_id "MSTRG.54623.30"; exon_number "9";
chr13	StringTie	exon	102839572	102839803	1000	+	.	gene_id "MSTRG.54623"; transcript_id "MSTRG.54623.30"; exon_number "10";
chr13	StringTie	exon	102852118	102852293	1000	+	.	gene_id "MSTRG.54623"; transcript_id "MSTRG.54623.30"; exon_number "11";
chr13	StringTie	exon	102853757	102854374	1000	+	.	gene_id "MSTRG.54623"; transcript_id "MSTRG.54623.30"; exon_number "12";
chr13	StringTie	exon	102856052	102856112	1000	+	.	gene_id "MSTRG.54623"; transcript_id "MSTRG.54623.30"; exon_number "13";
chr13	StringTie	exon	102858275	102858418	1000	+	.	gene_id "MSTRG.54623"; transcript_id "MSTRG.54623.30"; exon_number "14";
chr13	StringTie	exon	102861507	102861714	1000	+	.	gene_id "MSTRG.54623"; transcript_id "MSTRG.54623.30"; exon_number "15";
chr13	StringTie	exon	102862030	102863103	1000	+	.	gene_id "MSTRG.54623"; transcript_id "MSTRG.54623.30"; exon_number "16";
chr13	StringTie	exon	102865667	102865911	1000	+	.	gene_id "MSTRG.54623"; transcript_id "MSTRG.54623.30"; exon_number "17";
chr13	StringTie	exon	102866262	102866381	1000	+	.	gene_id "MSTRG.54623"; transcript_id "MSTRG.54623.30"; exon_number "18";
chr13	StringTie	exon	102866632	102866845	1000	+	.	gene_id "MSTRG.54623"; transcript_id "MSTRG.54623.30"; exon_number "19";
chr13	StringTie	exon	102868113	102868257	1000	+	.	gene_id "MSTRG.54623"; transcript_id "MSTRG.54623.30"; exon_number "20";
chr13	StringTie	exon	102872198	102872398	1000	+	.	gene_id "MSTRG.54623"; transcript_id "MSTRG.54623.30"; exon_number "21";
chr13	StringTie	exon	102873259	102873343	1000	+	.	gene_id "MSTRG.54623"; transcript_id "MSTRG.54623.30"; exon_number "22";
chr13	StringTie	exon	102875307	102876013	1000	+	.	gene_id "MSTRG.54623"; transcript_id "MSTRG.54623.30"; exon_number "23";
chr13	StringTie	transcript	102799011	102842124	1000	+	.	gene_id "MSTRG.54623"; transcript_id "MSTRG.54623.31";
chr13	StringTie	exon	102799011	102800735	1000	+	.	gene_id "MSTRG.54623"; transcript_id "MSTRG.54623.31"; exon_number "1";
chr13	StringTie	exon	102805058	102805239	1000	+	.	gene_id "MSTRG.54623"; transcript_id "MSTRG.54623.31"; exon_number "2";
chr13	StringTie	exon	102807146	102807745	1000	+	.	gene_id "MSTRG.54623"; transcript_id "MSTRG.54623.31"; exon_number "3";
chr13	StringTie	exon	102816428	102816554	1000	+	.	gene_id "MSTRG.54623"; transcript_id "MSTRG.54623.31"; exon_number "4";
chr13	StringTie	exon	102821037	102821132	1000	+	.	gene_id "MSTRG.54623"; transcript_id "MSTRG.54623.31"; exon_number "5";
chr13	StringTie	exon	102821743	102821847	1000	+	.	gene_id "MSTRG.54623"; transcript_id "MSTRG.54623.31"; exon_number "6";
chr13	StringTie	exon	102822065	102822159	1000	+	.	gene_id "MSTRG.54623"; transcript_id "MSTRG.54623.31"; exon_number "7";
chr13	StringTie	exon	102831565	102831697	1000	+	.	gene_id "MSTRG.54623"; transcript_id "MSTRG.54623.31"; exon_number "8";
chr13	StringTie	exon	102834469	102834552	1000	+	.	gene_id "MSTRG.54623"; transcript_id "MSTRG.54623.31"; exon_number "9";
chr13	StringTie	exon	102838643	102838739	1000	+	.	gene_id "MSTRG.54623"; transcript_id "MSTRG.54623.31"; exon_number "10";
chr13	StringTie	exon	102839572	102842124	1000	+	.	gene_id "MSTRG.54623"; transcript_id "MSTRG.54623.31"; exon_number "11";
chr13	StringTie	transcript	102799011	102841709	1000	+	.	gene_id "MSTRG.54623"; transcript_id "MSTRG.54623.32";
chr13	StringTie	exon	102799011	102800735	1000	+	.	gene_id "MSTRG.54623"; transcript_id "MSTRG.54623.32"; exon_number "1";
chr13	StringTie	exon	102807284	102807745	1000	+	.	gene_id "MSTRG.54623"; transcript_id "MSTRG.54623.32"; exon_number "2";
chr13	StringTie	exon	102816428	102816554	1000	+	.	gene_id "MSTRG.54623"; transcript_id "MSTRG.54623.32"; exon_number "3";
chr13	StringTie	exon	102821037	102821132	1000	+	.	gene_id "MSTRG.54623"; transcript_id "MSTRG.54623.32"; exon_number "4";
chr13	StringTie	exon	102821743	102821847	1000	+	.	gene_id "MSTRG.54623"; transcript_id "MSTRG.54623.32"; exon_number "5";
chr13	StringTie	exon	102822065	102822159	1000	+	.	gene_id "MSTRG.54623"; transcript_id "MSTRG.54623.32"; exon_number "6";
chr13	StringTie	exon	102831565	102831697	1000	+	.	gene_id "MSTRG.54623"; transcript_id "MSTRG.54623.32"; exon_number "7";
chr13	StringTie	exon	102834466	102834552	1000	+	.	gene_id "MSTRG.54623"; transcript_id "MSTRG.54623.32"; exon_number "8";
chr13	StringTie	exon	102838643	102838739	1000	+	.	gene_id "MSTRG.54623"; transcript_id "MSTRG.54623.32"; exon_number "9";
chr13	StringTie	exon	102839551	102841709	1000	+	.	gene_id "MSTRG.54623"; transcript_id "MSTRG.54623.32"; exon_number "10";
chr13	StringTie	transcript	102799016	102841689	1000	+	.	gene_id "MSTRG.54623"; transcript_id "MSTRG.54623.33";
chr13	StringTie	exon	102799016	102799521	1000	+	.	gene_id "MSTRG.54623"; transcript_id "MSTRG.54623.33"; exon_number "1";
chr13	StringTie	exon	102801071	102801767	1000	+	.	gene_id "MSTRG.54623"; transcript_id "MSTRG.54623.33"; exon_number "2";
chr13	StringTie	exon	102805307	102805390	1000	+	.	gene_id "MSTRG.54623"; transcript_id "MSTRG.54623.33"; exon_number "3";
chr13	StringTie	exon	102807146	102807745	1000	+	.	gene_id "MSTRG.54623"; transcript_id "MSTRG.54623.33"; exon_number "4";
chr13	StringTie	exon	102816428	102816554	1000	+	.	gene_id "MSTRG.54623"; transcript_id "MSTRG.54623.33"; exon_number "5";
chr13	StringTie	exon	102821037	102821132	1000	+	.	gene_id "MSTRG.54623"; transcript_id "MSTRG.54623.33"; exon_number "6";
chr13	StringTie	exon	102821743	102821847	1000	+	.	gene_id "MSTRG.54623"; transcript_id "MSTRG.54623.33"; exon_number "7";
chr13	StringTie	exon	102822065	102822159	1000	+	.	gene_id "MSTRG.54623"; transcript_id "MSTRG.54623.33"; exon_number "8";
chr13	StringTie	exon	102831565	102831697	1000	+	.	gene_id "MSTRG.54623"; transcript_id "MSTRG.54623.33"; exon_number "9";
chr13	StringTie	exon	102834466	102834552	1000	+	.	gene_id "MSTRG.54623"; transcript_id "MSTRG.54623.33"; exon_number "10";
chr13	StringTie	exon	102838643	102838739	1000	+	.	gene_id "MSTRG.54623"; transcript_id "MSTRG.54623.33"; exon_number "11";
chr13	StringTie	exon	102839572	102841689	1000	+	.	gene_id "MSTRG.54623"; transcript_id "MSTRG.54623.33"; exon_number "12";
chr13	StringTie	transcript	102799016	102842259	1000	+	.	gene_id "MSTRG.54623"; transcript_id "MSTRG.54623.34";
chr13	StringTie	exon	102799016	102799521	1000	+	.	gene_id "MSTRG.54623"; transcript_id "MSTRG.54623.34"; exon_number "1";
chr13	StringTie	exon	102805058	102805239	1000	+	.	gene_id "MSTRG.54623"; transcript_id "MSTRG.54623.34"; exon_number "2";
chr13	StringTie	exon	102807146	102807745	1000	+	.	gene_id "MSTRG.54623"; transcript_id "MSTRG.54623.34"; exon_number "3";
chr13	StringTie	exon	102816428	102816554	1000	+	.	gene_id "MSTRG.54623"; transcript_id "MSTRG.54623.34"; exon_number "4";
chr13	StringTie	exon	102821037	102821132	1000	+	.	gene_id "MSTRG.54623"; transcript_id "MSTRG.54623.34"; exon_number "5";
chr13	StringTie	exon	102821743	102821847	1000	+	.	gene_id "MSTRG.54623"; transcript_id "MSTRG.54623.34"; exon_number "6";
chr13	StringTie	exon	102822065	102822159	1000	+	.	gene_id "MSTRG.54623"; transcript_id "MSTRG.54623.34"; exon_number "7";
chr13	StringTie	exon	102831565	102831697	1000	+	.	gene_id "MSTRG.54623"; transcript_id "MSTRG.54623.34"; exon_number "8";
chr13	StringTie	exon	102834469	102834552	1000	+	.	gene_id "MSTRG.54623"; transcript_id "MSTRG.54623.34"; exon_number "9";
chr13	StringTie	exon	102838643	102838739	1000	+	.	gene_id "MSTRG.54623"; transcript_id "MSTRG.54623.34"; exon_number "10";
chr13	StringTie	exon	102839551	102842259	1000	+	.	gene_id "MSTRG.54623"; transcript_id "MSTRG.54623.34"; exon_number "11";
chr13	StringTie	transcript	102799017	102875993	1000	+	.	gene_id "MSTRG.54623"; transcript_id "MSTRG.54623.35";
chr13	StringTie	exon	102799017	102800735	1000	+	.	gene_id "MSTRG.54623"; transcript_id "MSTRG.54623.35"; exon_number "1";
chr13	StringTie	exon	102807284	102807745	1000	+	.	gene_id "MSTRG.54623"; transcript_id "MSTRG.54623.35"; exon_number "2";
chr13	StringTie	exon	102816428	102816554	1000	+	.	gene_id "MSTRG.54623"; transcript_id "MSTRG.54623.35"; exon_number "3";
chr13	StringTie	exon	102821037	102821132	1000	+	.	gene_id "MSTRG.54623"; transcript_id "MSTRG.54623.35"; exon_number "4";
chr13	StringTie	exon	102821743	102821847	1000	+	.	gene_id "MSTRG.54623"; transcript_id "MSTRG.54623.35"; exon_number "5";
chr13	StringTie	exon	102822065	102822159	1000	+	.	gene_id "MSTRG.54623"; transcript_id "MSTRG.54623.35"; exon_number "6";
chr13	StringTie	exon	102831565	102831697	1000	+	.	gene_id "MSTRG.54623"; transcript_id "MSTRG.54623.35"; exon_number "7";
chr13	StringTie	exon	102834466	102834552	1000	+	.	gene_id "MSTRG.54623"; transcript_id "MSTRG.54623.35"; exon_number "8";
chr13	StringTie	exon	102838643	102838739	1000	+	.	gene_id "MSTRG.54623"; transcript_id "MSTRG.54623.35"; exon_number "9";
chr13	StringTie	exon	102839572	102839803	1000	+	.	gene_id "MSTRG.54623"; transcript_id "MSTRG.54623.35"; exon_number "10";
chr13	StringTie	exon	102852118	102852293	1000	+	.	gene_id "MSTRG.54623"; transcript_id "MSTRG.54623.35"; exon_number "11";
chr13	StringTie	exon	102853757	102854374	1000	+	.	gene_id "MSTRG.54623"; transcript_id "MSTRG.54623.35"; exon_number "12";
chr13	StringTie	exon	102856052	102856112	1000	+	.	gene_id "MSTRG.54623"; transcript_id "MSTRG.54623.35"; exon_number "13";
chr13	StringTie	exon	102858275	102858418	1000	+	.	gene_id "MSTRG.54623"; transcript_id "MSTRG.54623.35"; exon_number "14";
chr13	StringTie	exon	102861507	102861714	1000	+	.	gene_id "MSTRG.54623"; transcript_id "MSTRG.54623.35"; exon_number "15";
chr13	StringTie	exon	102862030	102863103	1000	+	.	gene_id "MSTRG.54623"; transcript_id "MSTRG.54623.35"; exon_number "16";
chr13	StringTie	exon	102865667	102866381	1000	+	.	gene_id "MSTRG.54623"; transcript_id "MSTRG.54623.35"; exon_number "17";
chr13	StringTie	exon	102866632	102866845	1000	+	.	gene_id "MSTRG.54623"; transcript_id "MSTRG.54623.35"; exon_number "18";
chr13	StringTie	exon	102868113	102868257	1000	+	.	gene_id "MSTRG.54623"; transcript_id "MSTRG.54623.35"; exon_number "19";
chr13	StringTie	exon	102872198	102872398	1000	+	.	gene_id "MSTRG.54623"; transcript_id "MSTRG.54623.35"; exon_number "20";
chr13	StringTie	exon	102873259	102873343	1000	+	.	gene_id "MSTRG.54623"; transcript_id "MSTRG.54623.35"; exon_number "21";
chr13	StringTie	exon	102875307	102875993	1000	+	.	gene_id "MSTRG.54623"; transcript_id "MSTRG.54623.35"; exon_number "22";
chr13	StringTie	transcript	102799019	102842059	1000	+	.	gene_id "MSTRG.54623"; transcript_id "MSTRG.54623.36";
chr13	StringTie	exon	102799019	102800735	1000	+	.	gene_id "MSTRG.54623"; transcript_id "MSTRG.54623.36"; exon_number "1";
chr13	StringTie	exon	102807146	102807745	1000	+	.	gene_id "MSTRG.54623"; transcript_id "MSTRG.54623.36"; exon_number "2";
chr13	StringTie	exon	102816428	102816554	1000	+	.	gene_id "MSTRG.54623"; transcript_id "MSTRG.54623.36"; exon_number "3";
chr13	StringTie	exon	102821037	102821132	1000	+	.	gene_id "MSTRG.54623"; transcript_id "MSTRG.54623.36"; exon_number "4";
chr13	StringTie	exon	102821743	102821847	1000	+	.	gene_id "MSTRG.54623"; transcript_id "MSTRG.54623.36"; exon_number "5";
chr13	StringTie	exon	102822065	102822159	1000	+	.	gene_id "MSTRG.54623"; transcript_id "MSTRG.54623.36"; exon_number "6";
chr13	StringTie	exon	102831565	102831697	1000	+	.	gene_id "MSTRG.54623"; transcript_id "MSTRG.54623.36"; exon_number "7";
chr13	StringTie	exon	102834469	102834552	1000	+	.	gene_id "MSTRG.54623"; transcript_id "MSTRG.54623.36"; exon_number "8";
chr13	StringTie	exon	102838643	102838739	1000	+	.	gene_id "MSTRG.54623"; transcript_id "MSTRG.54623.36"; exon_number "9";
chr13	StringTie	exon	102839572	102842059	1000	+	.	gene_id "MSTRG.54623"; transcript_id "MSTRG.54623.36"; exon_number "10";
chr13	StringTie	transcript	102799020	102841823	1000	+	.	gene_id "MSTRG.54623"; transcript_id "MSTRG.54623.37";
chr13	StringTie	exon	102799020	102800735	1000	+	.	gene_id "MSTRG.54623"; transcript_id "MSTRG.54623.37"; exon_number "1";
chr13	StringTie	exon	102805058	102805239	1000	+	.	gene_id "MSTRG.54623"; transcript_id "MSTRG.54623.37"; exon_number "2";
chr13	StringTie	exon	102807146	102807745	1000	+	.	gene_id "MSTRG.54623"; transcript_id "MSTRG.54623.37"; exon_number "3";
chr13	StringTie	exon	102816428	102816554	1000	+	.	gene_id "MSTRG.54623"; transcript_id "MSTRG.54623.37"; exon_number "4";
chr13	StringTie	exon	102821037	102821132	1000	+	.	gene_id "MSTRG.54623"; transcript_id "MSTRG.54623.37"; exon_number "5";
chr13	StringTie	exon	102821743	102821847	1000	+	.	gene_id "MSTRG.54623"; transcript_id "MSTRG.54623.37"; exon_number "6";
chr13	StringTie	exon	102822065	102822159	1000	+	.	gene_id "MSTRG.54623"; transcript_id "MSTRG.54623.37"; exon_number "7";
chr13	StringTie	exon	102831565	102831697	1000	+	.	gene_id "MSTRG.54623"; transcript_id "MSTRG.54623.37"; exon_number "8";
chr13	StringTie	exon	102834466	102834552	1000	+	.	gene_id "MSTRG.54623"; transcript_id "MSTRG.54623.37"; exon_number "9";
chr13	StringTie	exon	102838643	102838739	1000	+	.	gene_id "MSTRG.54623"; transcript_id "MSTRG.54623.37"; exon_number "10";
chr13	StringTie	exon	102839551	102841823	1000	+	.	gene_id "MSTRG.54623"; transcript_id "MSTRG.54623.37"; exon_number "11";
chr13	StringTie	transcript	102799024	102876111	1000	+	.	gene_id "MSTRG.54623"; transcript_id "MSTRG.54623.38";
chr13	StringTie	exon	102799024	102800735	1000	+	.	gene_id "MSTRG.54623"; transcript_id "MSTRG.54623.38"; exon_number "1";
chr13	StringTie	exon	102805307	102805390	1000	+	.	gene_id "MSTRG.54623"; transcript_id "MSTRG.54623.38"; exon_number "2";
chr13	StringTie	exon	102807146	102807745	1000	+	.	gene_id "MSTRG.54623"; transcript_id "MSTRG.54623.38"; exon_number "3";
chr13	StringTie	exon	102816428	102816554	1000	+	.	gene_id "MSTRG.54623"; transcript_id "MSTRG.54623.38"; exon_number "4";
chr13	StringTie	exon	102821037	102821132	1000	+	.	gene_id "MSTRG.54623"; transcript_id "MSTRG.54623.38"; exon_number "5";
chr13	StringTie	exon	102821743	102821847	1000	+	.	gene_id "MSTRG.54623"; transcript_id "MSTRG.54623.38"; exon_number "6";
chr13	StringTie	exon	102822065	102822159	1000	+	.	gene_id "MSTRG.54623"; transcript_id "MSTRG.54623.38"; exon_number "7";
chr13	StringTie	exon	102831565	102831697	1000	+	.	gene_id "MSTRG.54623"; transcript_id "MSTRG.54623.38"; exon_number "8";
chr13	StringTie	exon	102834466	102834552	1000	+	.	gene_id "MSTRG.54623"; transcript_id "MSTRG.54623.38"; exon_number "9";
chr13	StringTie	exon	102838643	102838739	1000	+	.	gene_id "MSTRG.54623"; transcript_id "MSTRG.54623.38"; exon_number "10";
chr13	StringTie	exon	102839572	102839803	1000	+	.	gene_id "MSTRG.54623"; transcript_id "MSTRG.54623.38"; exon_number "11";
chr13	StringTie	exon	102852118	102852293	1000	+	.	gene_id "MSTRG.54623"; transcript_id "MSTRG.54623.38"; exon_number "12";
chr13	StringTie	exon	102853757	102854374	1000	+	.	gene_id "MSTRG.54623"; transcript_id "MSTRG.54623.38"; exon_number "13";
chr13	StringTie	exon	102856052	102856112	1000	+	.	gene_id "MSTRG.54623"; transcript_id "MSTRG.54623.38"; exon_number "14";
chr13	StringTie	exon	102858275	102858418	1000	+	.	gene_id "MSTRG.54623"; transcript_id "MSTRG.54623.38"; exon_number "15";
chr13	StringTie	exon	102861507	102861714	1000	+	.	gene_id "MSTRG.54623"; transcript_id "MSTRG.54623.38"; exon_number "16";
chr13	StringTie	exon	102862030	102863103	1000	+	.	gene_id "MSTRG.54623"; transcript_id "MSTRG.54623.38"; exon_number "17";
chr13	StringTie	exon	102865667	102865911	1000	+	.	gene_id "MSTRG.54623"; transcript_id "MSTRG.54623.38"; exon_number "18";
chr13	StringTie	exon	102866262	102866381	1000	+	.	gene_id "MSTRG.54623"; transcript_id "MSTRG.54623.38"; exon_number "19";
chr13	StringTie	exon	102866632	102866845	1000	+	.	gene_id "MSTRG.54623"; transcript_id "MSTRG.54623.38"; exon_number "20";
chr13	StringTie	exon	102868113	102868257	1000	+	.	gene_id "MSTRG.54623"; transcript_id "MSTRG.54623.38"; exon_number "21";
chr13	StringTie	exon	102872198	102872398	1000	+	.	gene_id "MSTRG.54623"; transcript_id "MSTRG.54623.38"; exon_number "22";
chr13	StringTie	exon	102873261	102873343	1000	+	.	gene_id "MSTRG.54623"; transcript_id "MSTRG.54623.38"; exon_number "23";
chr13	StringTie	exon	102875307	102876111	1000	+	.	gene_id "MSTRG.54623"; transcript_id "MSTRG.54623.38"; exon_number "24";
chr13	StringTie	transcript	102799026	102876116	1000	+	.	gene_id "MSTRG.54623"; transcript_id "MSTRG.54623.39";
chr13	StringTie	exon	102799026	102801767	1000	+	.	gene_id "MSTRG.54623"; transcript_id "MSTRG.54623.39"; exon_number "1";
chr13	StringTie	exon	102805307	102805390	1000	+	.	gene_id "MSTRG.54623"; transcript_id "MSTRG.54623.39"; exon_number "2";
chr13	StringTie	exon	102807146	102807745	1000	+	.	gene_id "MSTRG.54623"; transcript_id "MSTRG.54623.39"; exon_number "3";
chr13	StringTie	exon	102816428	102816554	1000	+	.	gene_id "MSTRG.54623"; transcript_id "MSTRG.54623.39"; exon_number "4";
chr13	StringTie	exon	102821037	102821132	1000	+	.	gene_id "MSTRG.54623"; transcript_id "MSTRG.54623.39"; exon_number "5";
chr13	StringTie	exon	102821743	102821847	1000	+	.	gene_id "MSTRG.54623"; transcript_id "MSTRG.54623.39"; exon_number "6";
chr13	StringTie	exon	102822065	102822159	1000	+	.	gene_id "MSTRG.54623"; transcript_id "MSTRG.54623.39"; exon_number "7";
chr13	StringTie	exon	102831565	102831697	1000	+	.	gene_id "MSTRG.54623"; transcript_id "MSTRG.54623.39"; exon_number "8";
chr13	StringTie	exon	102834466	102834552	1000	+	.	gene_id "MSTRG.54623"; transcript_id "MSTRG.54623.39"; exon_number "9";
chr13	StringTie	exon	102838643	102838739	1000	+	.	gene_id "MSTRG.54623"; transcript_id "MSTRG.54623.39"; exon_number "10";
chr13	StringTie	exon	102839572	102839803	1000	+	.	gene_id "MSTRG.54623"; transcript_id "MSTRG.54623.39"; exon_number "11";
chr13	StringTie	exon	102852118	102852293	1000	+	.	gene_id "MSTRG.54623"; transcript_id "MSTRG.54623.39"; exon_number "12";
chr13	StringTie	exon	102853757	102854374	1000	+	.	gene_id "MSTRG.54623"; transcript_id "MSTRG.54623.39"; exon_number "13";
chr13	StringTie	exon	102856052	102856112	1000	+	.	gene_id "MSTRG.54623"; transcript_id "MSTRG.54623.39"; exon_number "14";
chr13	StringTie	exon	102858275	102858418	1000	+	.	gene_id "MSTRG.54623"; transcript_id "MSTRG.54623.39"; exon_number "15";
chr13	StringTie	exon	102861507	102861714	1000	+	.	gene_id "MSTRG.54623"; transcript_id "MSTRG.54623.39"; exon_number "16";
chr13	StringTie	exon	102862085	102863103	1000	+	.	gene_id "MSTRG.54623"; transcript_id "MSTRG.54623.39"; exon_number "17";
chr13	StringTie	exon	102865667	102865911	1000	+	.	gene_id "MSTRG.54623"; transcript_id "MSTRG.54623.39"; exon_number "18";
chr13	StringTie	exon	102866262	102866381	1000	+	.	gene_id "MSTRG.54623"; transcript_id "MSTRG.54623.39"; exon_number "19";
chr13	StringTie	exon	102866632	102866845	1000	+	.	gene_id "MSTRG.54623"; transcript_id "MSTRG.54623.39"; exon_number "20";
chr13	StringTie	exon	102868113	102868257	1000	+	.	gene_id "MSTRG.54623"; transcript_id "MSTRG.54623.39"; exon_number "21";
chr13	StringTie	exon	102872198	102872398	1000	+	.	gene_id "MSTRG.54623"; transcript_id "MSTRG.54623.39"; exon_number "22";
chr13	StringTie	exon	102873259	102873343	1000	+	.	gene_id "MSTRG.54623"; transcript_id "MSTRG.54623.39"; exon_number "23";
chr13	StringTie	exon	102875307	102876116	1000	+	.	gene_id "MSTRG.54623"; transcript_id "MSTRG.54623.39"; exon_number "24";
chr13	StringTie	transcript	102798985	102876315	1000	+	.	gene_id "MSTRG.54623"; transcript_id "MSTRG.54623.4";
chr13	StringTie	exon	102798985	102799463	1000	+	.	gene_id "MSTRG.54623"; transcript_id "MSTRG.54623.4"; exon_number "1";
chr13	StringTie	exon	102805307	102805390	1000	+	.	gene_id "MSTRG.54623"; transcript_id "MSTRG.54623.4"; exon_number "2";
chr13	StringTie	exon	102807146	102807745	1000	+	.	gene_id "MSTRG.54623"; transcript_id "MSTRG.54623.4"; exon_number "3";
chr13	StringTie	exon	102816428	102816554	1000	+	.	gene_id "MSTRG.54623"; transcript_id "MSTRG.54623.4"; exon_number "4";
chr13	StringTie	exon	102821037	102821132	1000	+	.	gene_id "MSTRG.54623"; transcript_id "MSTRG.54623.4"; exon_number "5";
chr13	StringTie	exon	102821743	102821847	1000	+	.	gene_id "MSTRG.54623"; transcript_id "MSTRG.54623.4"; exon_number "6";
chr13	StringTie	exon	102822065	102822159	1000	+	.	gene_id "MSTRG.54623"; transcript_id "MSTRG.54623.4"; exon_number "7";
chr13	StringTie	exon	102831565	102831697	1000	+	.	gene_id "MSTRG.54623"; transcript_id "MSTRG.54623.4"; exon_number "8";
chr13	StringTie	exon	102834466	102834552	1000	+	.	gene_id "MSTRG.54623"; transcript_id "MSTRG.54623.4"; exon_number "9";
chr13	StringTie	exon	102838643	102838739	1000	+	.	gene_id "MSTRG.54623"; transcript_id "MSTRG.54623.4"; exon_number "10";
chr13	StringTie	exon	102839572	102839803	1000	+	.	gene_id "MSTRG.54623"; transcript_id "MSTRG.54623.4"; exon_number "11";
chr13	StringTie	exon	102852118	102852293	1000	+	.	gene_id "MSTRG.54623"; transcript_id "MSTRG.54623.4"; exon_number "12";
chr13	StringTie	exon	102853757	102853872	1000	+	.	gene_id "MSTRG.54623"; transcript_id "MSTRG.54623.4"; exon_number "13";
chr13	StringTie	exon	102854288	102854374	1000	+	.	gene_id "MSTRG.54623"; transcript_id "MSTRG.54623.4"; exon_number "14";
chr13	StringTie	exon	102856052	102856112	1000	+	.	gene_id "MSTRG.54623"; transcript_id "MSTRG.54623.4"; exon_number "15";
chr13	StringTie	exon	102858275	102858418	1000	+	.	gene_id "MSTRG.54623"; transcript_id "MSTRG.54623.4"; exon_number "16";
chr13	StringTie	exon	102861507	102861714	1000	+	.	gene_id "MSTRG.54623"; transcript_id "MSTRG.54623.4"; exon_number "17";
chr13	StringTie	exon	102862030	102863103	1000	+	.	gene_id "MSTRG.54623"; transcript_id "MSTRG.54623.4"; exon_number "18";
chr13	StringTie	exon	102865667	102865911	1000	+	.	gene_id "MSTRG.54623"; transcript_id "MSTRG.54623.4"; exon_number "19";
chr13	StringTie	exon	102866262	102866381	1000	+	.	gene_id "MSTRG.54623"; transcript_id "MSTRG.54623.4"; exon_number "20";
chr13	StringTie	exon	102866632	102866845	1000	+	.	gene_id "MSTRG.54623"; transcript_id "MSTRG.54623.4"; exon_number "21";
chr13	StringTie	exon	102868113	102868257	1000	+	.	gene_id "MSTRG.54623"; transcript_id "MSTRG.54623.4"; exon_number "22";
chr13	StringTie	exon	102872198	102873343	1000	+	.	gene_id "MSTRG.54623"; transcript_id "MSTRG.54623.4"; exon_number "23";
chr13	StringTie	exon	102875307	102876315	1000	+	.	gene_id "MSTRG.54623"; transcript_id "MSTRG.54623.4"; exon_number "24";
chr13	StringTie	transcript	102799026	102875995	1000	+	.	gene_id "MSTRG.54623"; transcript_id "MSTRG.54623.40";
chr13	StringTie	exon	102799026	102799521	1000	+	.	gene_id "MSTRG.54623"; transcript_id "MSTRG.54623.40"; exon_number "1";
chr13	StringTie	exon	102805307	102805390	1000	+	.	gene_id "MSTRG.54623"; transcript_id "MSTRG.54623.40"; exon_number "2";
chr13	StringTie	exon	102807146	102807745	1000	+	.	gene_id "MSTRG.54623"; transcript_id "MSTRG.54623.40"; exon_number "3";
chr13	StringTie	exon	102816428	102816554	1000	+	.	gene_id "MSTRG.54623"; transcript_id "MSTRG.54623.40"; exon_number "4";
chr13	StringTie	exon	102821037	102821132	1000	+	.	gene_id "MSTRG.54623"; transcript_id "MSTRG.54623.40"; exon_number "5";
chr13	StringTie	exon	102821743	102821847	1000	+	.	gene_id "MSTRG.54623"; transcript_id "MSTRG.54623.40"; exon_number "6";
chr13	StringTie	exon	102822065	102822159	1000	+	.	gene_id "MSTRG.54623"; transcript_id "MSTRG.54623.40"; exon_number "7";
chr13	StringTie	exon	102831565	102831697	1000	+	.	gene_id "MSTRG.54623"; transcript_id "MSTRG.54623.40"; exon_number "8";
chr13	StringTie	exon	102834466	102834552	1000	+	.	gene_id "MSTRG.54623"; transcript_id "MSTRG.54623.40"; exon_number "9";
chr13	StringTie	exon	102838643	102838739	1000	+	.	gene_id "MSTRG.54623"; transcript_id "MSTRG.54623.40"; exon_number "10";
chr13	StringTie	exon	102839572	102839803	1000	+	.	gene_id "MSTRG.54623"; transcript_id "MSTRG.54623.40"; exon_number "11";
chr13	StringTie	exon	102852118	102852293	1000	+	.	gene_id "MSTRG.54623"; transcript_id "MSTRG.54623.40"; exon_number "12";
chr13	StringTie	exon	102853757	102854374	1000	+	.	gene_id "MSTRG.54623"; transcript_id "MSTRG.54623.40"; exon_number "13";
chr13	StringTie	exon	102856052	102856112	1000	+	.	gene_id "MSTRG.54623"; transcript_id "MSTRG.54623.40"; exon_number "14";
chr13	StringTie	exon	102858275	102858418	1000	+	.	gene_id "MSTRG.54623"; transcript_id "MSTRG.54623.40"; exon_number "15";
chr13	StringTie	exon	102861507	102861714	1000	+	.	gene_id "MSTRG.54623"; transcript_id "MSTRG.54623.40"; exon_number "16";
chr13	StringTie	exon	102862030	102863103	1000	+	.	gene_id "MSTRG.54623"; transcript_id "MSTRG.54623.40"; exon_number "17";
chr13	StringTie	exon	102865667	102866381	1000	+	.	gene_id "MSTRG.54623"; transcript_id "MSTRG.54623.40"; exon_number "18";
chr13	StringTie	exon	102866632	102866845	1000	+	.	gene_id "MSTRG.54623"; transcript_id "MSTRG.54623.40"; exon_number "19";
chr13	StringTie	exon	102868113	102868257	1000	+	.	gene_id "MSTRG.54623"; transcript_id "MSTRG.54623.40"; exon_number "20";
chr13	StringTie	exon	102872198	102872398	1000	+	.	gene_id "MSTRG.54623"; transcript_id "MSTRG.54623.40"; exon_number "21";
chr13	StringTie	exon	102873259	102873343	1000	+	.	gene_id "MSTRG.54623"; transcript_id "MSTRG.54623.40"; exon_number "22";
chr13	StringTie	exon	102875313	102875995	1000	+	.	gene_id "MSTRG.54623"; transcript_id "MSTRG.54623.40"; exon_number "23";
chr13	StringTie	transcript	102799028	102841940	1000	+	.	gene_id "MSTRG.54623"; transcript_id "MSTRG.54623.41";
chr13	StringTie	exon	102799028	102799463	1000	+	.	gene_id "MSTRG.54623"; transcript_id "MSTRG.54623.41"; exon_number "1";
chr13	StringTie	exon	102805307	102805390	1000	+	.	gene_id "MSTRG.54623"; transcript_id "MSTRG.54623.41"; exon_number "2";
chr13	StringTie	exon	102807146	102807745	1000	+	.	gene_id "MSTRG.54623"; transcript_id "MSTRG.54623.41"; exon_number "3";
chr13	StringTie	exon	102816428	102816554	1000	+	.	gene_id "MSTRG.54623"; transcript_id "MSTRG.54623.41"; exon_number "4";
chr13	StringTie	exon	102821037	102821132	1000	+	.	gene_id "MSTRG.54623"; transcript_id "MSTRG.54623.41"; exon_number "5";
chr13	StringTie	exon	102821743	102821847	1000	+	.	gene_id "MSTRG.54623"; transcript_id "MSTRG.54623.41"; exon_number "6";
chr13	StringTie	exon	102822065	102822159	1000	+	.	gene_id "MSTRG.54623"; transcript_id "MSTRG.54623.41"; exon_number "7";
chr13	StringTie	exon	102831565	102831697	1000	+	.	gene_id "MSTRG.54623"; transcript_id "MSTRG.54623.41"; exon_number "8";
chr13	StringTie	exon	102834469	102834552	1000	+	.	gene_id "MSTRG.54623"; transcript_id "MSTRG.54623.41"; exon_number "9";
chr13	StringTie	exon	102838643	102838739	1000	+	.	gene_id "MSTRG.54623"; transcript_id "MSTRG.54623.41"; exon_number "10";
chr13	StringTie	exon	102839551	102841940	1000	+	.	gene_id "MSTRG.54623"; transcript_id "MSTRG.54623.41"; exon_number "11";
chr13	StringTie	transcript	102799029	102841964	1000	+	.	gene_id "MSTRG.54623"; transcript_id "MSTRG.54623.42";
chr13	StringTie	exon	102799029	102799521	1000	+	.	gene_id "MSTRG.54623"; transcript_id "MSTRG.54623.42"; exon_number "1";
chr13	StringTie	exon	102805058	102806350	1000	+	.	gene_id "MSTRG.54623"; transcript_id "MSTRG.54623.42"; exon_number "2";
chr13	StringTie	exon	102807146	102807745	1000	+	.	gene_id "MSTRG.54623"; transcript_id "MSTRG.54623.42"; exon_number "3";
chr13	StringTie	exon	102816428	102816554	1000	+	.	gene_id "MSTRG.54623"; transcript_id "MSTRG.54623.42"; exon_number "4";
chr13	StringTie	exon	102821037	102821132	1000	+	.	gene_id "MSTRG.54623"; transcript_id "MSTRG.54623.42"; exon_number "5";
chr13	StringTie	exon	102821743	102821847	1000	+	.	gene_id "MSTRG.54623"; transcript_id "MSTRG.54623.42"; exon_number "6";
chr13	StringTie	exon	102822065	102822159	1000	+	.	gene_id "MSTRG.54623"; transcript_id "MSTRG.54623.42"; exon_number "7";
chr13	StringTie	exon	102831565	102831697	1000	+	.	gene_id "MSTRG.54623"; transcript_id "MSTRG.54623.42"; exon_number "8";
chr13	StringTie	exon	102834466	102834552	1000	+	.	gene_id "MSTRG.54623"; transcript_id "MSTRG.54623.42"; exon_number "9";
chr13	StringTie	exon	102838643	102838739	1000	+	.	gene_id "MSTRG.54623"; transcript_id "MSTRG.54623.42"; exon_number "10";
chr13	StringTie	exon	102839572	102841964	1000	+	.	gene_id "MSTRG.54623"; transcript_id "MSTRG.54623.42"; exon_number "11";
chr13	StringTie	transcript	102799029	102841696	1000	+	.	gene_id "MSTRG.54623"; transcript_id "MSTRG.54623.43";
chr13	StringTie	exon	102799029	102799521	1000	+	.	gene_id "MSTRG.54623"; transcript_id "MSTRG.54623.43"; exon_number "1";
chr13	StringTie	exon	102801436	102801767	1000	+	.	gene_id "MSTRG.54623"; transcript_id "MSTRG.54623.43"; exon_number "2";
chr13	StringTie	exon	102807146	102807745	1000	+	.	gene_id "MSTRG.54623"; transcript_id "MSTRG.54623.43"; exon_number "3";
chr13	StringTie	exon	102816428	102816554	1000	+	.	gene_id "MSTRG.54623"; transcript_id "MSTRG.54623.43"; exon_number "4";
chr13	StringTie	exon	102821037	102821132	1000	+	.	gene_id "MSTRG.54623"; transcript_id "MSTRG.54623.43"; exon_number "5";
chr13	StringTie	exon	102821743	102821847	1000	+	.	gene_id "MSTRG.54623"; transcript_id "MSTRG.54623.43"; exon_number "6";
chr13	StringTie	exon	102822065	102822159	1000	+	.	gene_id "MSTRG.54623"; transcript_id "MSTRG.54623.43"; exon_number "7";
chr13	StringTie	exon	102831565	102831697	1000	+	.	gene_id "MSTRG.54623"; transcript_id "MSTRG.54623.43"; exon_number "8";
chr13	StringTie	exon	102834466	102834552	1000	+	.	gene_id "MSTRG.54623"; transcript_id "MSTRG.54623.43"; exon_number "9";
chr13	StringTie	exon	102838643	102838739	1000	+	.	gene_id "MSTRG.54623"; transcript_id "MSTRG.54623.43"; exon_number "10";
chr13	StringTie	exon	102839551	102841696	1000	+	.	gene_id "MSTRG.54623"; transcript_id "MSTRG.54623.43"; exon_number "11";
chr13	StringTie	transcript	102799029	102875993	1000	+	.	gene_id "MSTRG.54623"; transcript_id "MSTRG.54623.44";
chr13	StringTie	exon	102799029	102799521	1000	+	.	gene_id "MSTRG.54623"; transcript_id "MSTRG.54623.44"; exon_number "1";
chr13	StringTie	exon	102805307	102805390	1000	+	.	gene_id "MSTRG.54623"; transcript_id "MSTRG.54623.44"; exon_number "2";
chr13	StringTie	exon	102807146	102807745	1000	+	.	gene_id "MSTRG.54623"; transcript_id "MSTRG.54623.44"; exon_number "3";
chr13	StringTie	exon	102816428	102816554	1000	+	.	gene_id "MSTRG.54623"; transcript_id "MSTRG.54623.44"; exon_number "4";
chr13	StringTie	exon	102821037	102821132	1000	+	.	gene_id "MSTRG.54623"; transcript_id "MSTRG.54623.44"; exon_number "5";
chr13	StringTie	exon	102821743	102821847	1000	+	.	gene_id "MSTRG.54623"; transcript_id "MSTRG.54623.44"; exon_number "6";
chr13	StringTie	exon	102822065	102822159	1000	+	.	gene_id "MSTRG.54623"; transcript_id "MSTRG.54623.44"; exon_number "7";
chr13	StringTie	exon	102831565	102831697	1000	+	.	gene_id "MSTRG.54623"; transcript_id "MSTRG.54623.44"; exon_number "8";
chr13	StringTie	exon	102834466	102834552	1000	+	.	gene_id "MSTRG.54623"; transcript_id "MSTRG.54623.44"; exon_number "9";
chr13	StringTie	exon	102838643	102838739	1000	+	.	gene_id "MSTRG.54623"; transcript_id "MSTRG.54623.44"; exon_number "10";
chr13	StringTie	exon	102839572	102839803	1000	+	.	gene_id "MSTRG.54623"; transcript_id "MSTRG.54623.44"; exon_number "11";
chr13	StringTie	exon	102852118	102852293	1000	+	.	gene_id "MSTRG.54623"; transcript_id "MSTRG.54623.44"; exon_number "12";
chr13	StringTie	exon	102853757	102853872	1000	+	.	gene_id "MSTRG.54623"; transcript_id "MSTRG.54623.44"; exon_number "13";
chr13	StringTie	exon	102854288	102854374	1000	+	.	gene_id "MSTRG.54623"; transcript_id "MSTRG.54623.44"; exon_number "14";
chr13	StringTie	exon	102856052	102856112	1000	+	.	gene_id "MSTRG.54623"; transcript_id "MSTRG.54623.44"; exon_number "15";
chr13	StringTie	exon	102858275	102858418	1000	+	.	gene_id "MSTRG.54623"; transcript_id "MSTRG.54623.44"; exon_number "16";
chr13	StringTie	exon	102861507	102861714	1000	+	.	gene_id "MSTRG.54623"; transcript_id "MSTRG.54623.44"; exon_number "17";
chr13	StringTie	exon	102862030	102863103	1000	+	.	gene_id "MSTRG.54623"; transcript_id "MSTRG.54623.44"; exon_number "18";
chr13	StringTie	exon	102865667	102865911	1000	+	.	gene_id "MSTRG.54623"; transcript_id "MSTRG.54623.44"; exon_number "19";
chr13	StringTie	exon	102866262	102866381	1000	+	.	gene_id "MSTRG.54623"; transcript_id "MSTRG.54623.44"; exon_number "20";
chr13	StringTie	exon	102866632	102866845	1000	+	.	gene_id "MSTRG.54623"; transcript_id "MSTRG.54623.44"; exon_number "21";
chr13	StringTie	exon	102868113	102868257	1000	+	.	gene_id "MSTRG.54623"; transcript_id "MSTRG.54623.44"; exon_number "22";
chr13	StringTie	exon	102872198	102872398	1000	+	.	gene_id "MSTRG.54623"; transcript_id "MSTRG.54623.44"; exon_number "23";
chr13	StringTie	exon	102873259	102873343	1000	+	.	gene_id "MSTRG.54623"; transcript_id "MSTRG.54623.44"; exon_number "24";
chr13	StringTie	exon	102875307	102875993	1000	+	.	gene_id "MSTRG.54623"; transcript_id "MSTRG.54623.44"; exon_number "25";
chr13	StringTie	transcript	102799030	102876205	1000	+	.	gene_id "MSTRG.54623"; transcript_id "MSTRG.54623.45";
chr13	StringTie	exon	102799030	102801767	1000	+	.	gene_id "MSTRG.54623"; transcript_id "MSTRG.54623.45"; exon_number "1";
chr13	StringTie	exon	102807146	102807745	1000	+	.	gene_id "MSTRG.54623"; transcript_id "MSTRG.54623.45"; exon_number "2";
chr13	StringTie	exon	102816428	102816554	1000	+	.	gene_id "MSTRG.54623"; transcript_id "MSTRG.54623.45"; exon_number "3";
chr13	StringTie	exon	102821037	102821132	1000	+	.	gene_id "MSTRG.54623"; transcript_id "MSTRG.54623.45"; exon_number "4";
chr13	StringTie	exon	102821743	102821847	1000	+	.	gene_id "MSTRG.54623"; transcript_id "MSTRG.54623.45"; exon_number "5";
chr13	StringTie	exon	102822065	102822159	1000	+	.	gene_id "MSTRG.54623"; transcript_id "MSTRG.54623.45"; exon_number "6";
chr13	StringTie	exon	102831565	102831697	1000	+	.	gene_id "MSTRG.54623"; transcript_id "MSTRG.54623.45"; exon_number "7";
chr13	StringTie	exon	102834466	102834552	1000	+	.	gene_id "MSTRG.54623"; transcript_id "MSTRG.54623.45"; exon_number "8";
chr13	StringTie	exon	102838643	102838739	1000	+	.	gene_id "MSTRG.54623"; transcript_id "MSTRG.54623.45"; exon_number "9";
chr13	StringTie	exon	102839572	102839803	1000	+	.	gene_id "MSTRG.54623"; transcript_id "MSTRG.54623.45"; exon_number "10";
chr13	StringTie	exon	102852118	102852293	1000	+	.	gene_id "MSTRG.54623"; transcript_id "MSTRG.54623.45"; exon_number "11";
chr13	StringTie	exon	102853757	102854374	1000	+	.	gene_id "MSTRG.54623"; transcript_id "MSTRG.54623.45"; exon_number "12";
chr13	StringTie	exon	102856052	102856112	1000	+	.	gene_id "MSTRG.54623"; transcript_id "MSTRG.54623.45"; exon_number "13";
chr13	StringTie	exon	102858275	102858418	1000	+	.	gene_id "MSTRG.54623"; transcript_id "MSTRG.54623.45"; exon_number "14";
chr13	StringTie	exon	102861507	102861714	1000	+	.	gene_id "MSTRG.54623"; transcript_id "MSTRG.54623.45"; exon_number "15";
chr13	StringTie	exon	102862030	102863103	1000	+	.	gene_id "MSTRG.54623"; transcript_id "MSTRG.54623.45"; exon_number "16";
chr13	StringTie	exon	102865671	102865911	1000	+	.	gene_id "MSTRG.54623"; transcript_id "MSTRG.54623.45"; exon_number "17";
chr13	StringTie	exon	102866262	102866381	1000	+	.	gene_id "MSTRG.54623"; transcript_id "MSTRG.54623.45"; exon_number "18";
chr13	StringTie	exon	102866632	102866845	1000	+	.	gene_id "MSTRG.54623"; transcript_id "MSTRG.54623.45"; exon_number "19";
chr13	StringTie	exon	102868113	102868257	1000	+	.	gene_id "MSTRG.54623"; transcript_id "MSTRG.54623.45"; exon_number "20";
chr13	StringTie	exon	102872198	102876205	1000	+	.	gene_id "MSTRG.54623"; transcript_id "MSTRG.54623.45"; exon_number "21";
chr13	StringTie	transcript	102799030	102841552	1000	+	.	gene_id "MSTRG.54623"; transcript_id "MSTRG.54623.46";
chr13	StringTie	exon	102799030	102799426	1000	+	.	gene_id "MSTRG.54623"; transcript_id "MSTRG.54623.46"; exon_number "1";
chr13	StringTie	exon	102799472	102799521	1000	+	.	gene_id "MSTRG.54623"; transcript_id "MSTRG.54623.46"; exon_number "2";
chr13	StringTie	exon	102805307	102805390	1000	+	.	gene_id "MSTRG.54623"; transcript_id "MSTRG.54623.46"; exon_number "3";
chr13	StringTie	exon	102807146	102807745	1000	+	.	gene_id "MSTRG.54623"; transcript_id "MSTRG.54623.46"; exon_number "4";
chr13	StringTie	exon	102816428	102816554	1000	+	.	gene_id "MSTRG.54623"; transcript_id "MSTRG.54623.46"; exon_number "5";
chr13	StringTie	exon	102821037	102821132	1000	+	.	gene_id "MSTRG.54623"; transcript_id "MSTRG.54623.46"; exon_number "6";
chr13	StringTie	exon	102821743	102821847	1000	+	.	gene_id "MSTRG.54623"; transcript_id "MSTRG.54623.46"; exon_number "7";
chr13	StringTie	exon	102822065	102822159	1000	+	.	gene_id "MSTRG.54623"; transcript_id "MSTRG.54623.46"; exon_number "8";
chr13	StringTie	exon	102831565	102831697	1000	+	.	gene_id "MSTRG.54623"; transcript_id "MSTRG.54623.46"; exon_number "9";
chr13	StringTie	exon	102834466	102834552	1000	+	.	gene_id "MSTRG.54623"; transcript_id "MSTRG.54623.46"; exon_number "10";
chr13	StringTie	exon	102838643	102838739	1000	+	.	gene_id "MSTRG.54623"; transcript_id "MSTRG.54623.46"; exon_number "11";
chr13	StringTie	exon	102839551	102841552	1000	+	.	gene_id "MSTRG.54623"; transcript_id "MSTRG.54623.46"; exon_number "12";
chr13	StringTie	transcript	102799037	102875999	1000	+	.	gene_id "MSTRG.54623"; transcript_id "MSTRG.54623.47";
chr13	StringTie	exon	102799037	102799521	1000	+	.	gene_id "MSTRG.54623"; transcript_id "MSTRG.54623.47"; exon_number "1";
chr13	StringTie	exon	102807146	102807745	1000	+	.	gene_id "MSTRG.54623"; transcript_id "MSTRG.54623.47"; exon_number "2";
chr13	StringTie	exon	102816428	102821132	1000	+	.	gene_id "MSTRG.54623"; transcript_id "MSTRG.54623.47"; exon_number "3";
chr13	StringTie	exon	102821743	102821847	1000	+	.	gene_id "MSTRG.54623"; transcript_id "MSTRG.54623.47"; exon_number "4";
chr13	StringTie	exon	102822065	102822159	1000	+	.	gene_id "MSTRG.54623"; transcript_id "MSTRG.54623.47"; exon_number "5";
chr13	StringTie	exon	102831565	102831697	1000	+	.	gene_id "MSTRG.54623"; transcript_id "MSTRG.54623.47"; exon_number "6";
chr13	StringTie	exon	102834466	102834552	1000	+	.	gene_id "MSTRG.54623"; transcript_id "MSTRG.54623.47"; exon_number "7";
chr13	StringTie	exon	102838643	102838739	1000	+	.	gene_id "MSTRG.54623"; transcript_id "MSTRG.54623.47"; exon_number "8";
chr13	StringTie	exon	102839572	102839803	1000	+	.	gene_id "MSTRG.54623"; transcript_id "MSTRG.54623.47"; exon_number "9";
chr13	StringTie	exon	102852118	102852293	1000	+	.	gene_id "MSTRG.54623"; transcript_id "MSTRG.54623.47"; exon_number "10";
chr13	StringTie	exon	102853757	102854374	1000	+	.	gene_id "MSTRG.54623"; transcript_id "MSTRG.54623.47"; exon_number "11";
chr13	StringTie	exon	102856052	102856112	1000	+	.	gene_id "MSTRG.54623"; transcript_id "MSTRG.54623.47"; exon_number "12";
chr13	StringTie	exon	102858275	102858418	1000	+	.	gene_id "MSTRG.54623"; transcript_id "MSTRG.54623.47"; exon_number "13";
chr13	StringTie	exon	102861507	102861714	1000	+	.	gene_id "MSTRG.54623"; transcript_id "MSTRG.54623.47"; exon_number "14";
chr13	StringTie	exon	102862085	102863103	1000	+	.	gene_id "MSTRG.54623"; transcript_id "MSTRG.54623.47"; exon_number "15";
chr13	StringTie	exon	102865667	102865911	1000	+	.	gene_id "MSTRG.54623"; transcript_id "MSTRG.54623.47"; exon_number "16";
chr13	StringTie	exon	102866262	102866381	1000	+	.	gene_id "MSTRG.54623"; transcript_id "MSTRG.54623.47"; exon_number "17";
chr13	StringTie	exon	102866632	102866845	1000	+	.	gene_id "MSTRG.54623"; transcript_id "MSTRG.54623.47"; exon_number "18";
chr13	StringTie	exon	102868113	102868257	1000	+	.	gene_id "MSTRG.54623"; transcript_id "MSTRG.54623.47"; exon_number "19";
chr13	StringTie	exon	102872198	102872398	1000	+	.	gene_id "MSTRG.54623"; transcript_id "MSTRG.54623.47"; exon_number "20";
chr13	StringTie	exon	102873261	102873343	1000	+	.	gene_id "MSTRG.54623"; transcript_id "MSTRG.54623.47"; exon_number "21";
chr13	StringTie	exon	102875307	102875999	1000	+	.	gene_id "MSTRG.54623"; transcript_id "MSTRG.54623.47"; exon_number "22";
chr13	StringTie	transcript	102799038	102876027	1000	+	.	gene_id "MSTRG.54623"; transcript_id "MSTRG.54623.48";
chr13	StringTie	exon	102799038	102800735	1000	+	.	gene_id "MSTRG.54623"; transcript_id "MSTRG.54623.48"; exon_number "1";
chr13	StringTie	exon	102805307	102805390	1000	+	.	gene_id "MSTRG.54623"; transcript_id "MSTRG.54623.48"; exon_number "2";
chr13	StringTie	exon	102807146	102807745	1000	+	.	gene_id "MSTRG.54623"; transcript_id "MSTRG.54623.48"; exon_number "3";
chr13	StringTie	exon	102816428	102816554	1000	+	.	gene_id "MSTRG.54623"; transcript_id "MSTRG.54623.48"; exon_number "4";
chr13	StringTie	exon	102821037	102821132	1000	+	.	gene_id "MSTRG.54623"; transcript_id "MSTRG.54623.48"; exon_number "5";
chr13	StringTie	exon	102821743	102821847	1000	+	.	gene_id "MSTRG.54623"; transcript_id "MSTRG.54623.48"; exon_number "6";
chr13	StringTie	exon	102822065	102822159	1000	+	.	gene_id "MSTRG.54623"; transcript_id "MSTRG.54623.48"; exon_number "7";
chr13	StringTie	exon	102831565	102831697	1000	+	.	gene_id "MSTRG.54623"; transcript_id "MSTRG.54623.48"; exon_number "8";
chr13	StringTie	exon	102834469	102834552	1000	+	.	gene_id "MSTRG.54623"; transcript_id "MSTRG.54623.48"; exon_number "9";
chr13	StringTie	exon	102838643	102838739	1000	+	.	gene_id "MSTRG.54623"; transcript_id "MSTRG.54623.48"; exon_number "10";
chr13	StringTie	exon	102839572	102839803	1000	+	.	gene_id "MSTRG.54623"; transcript_id "MSTRG.54623.48"; exon_number "11";
chr13	StringTie	exon	102852118	102852293	1000	+	.	gene_id "MSTRG.54623"; transcript_id "MSTRG.54623.48"; exon_number "12";
chr13	StringTie	exon	102853757	102854374	1000	+	.	gene_id "MSTRG.54623"; transcript_id "MSTRG.54623.48"; exon_number "13";
chr13	StringTie	exon	102856052	102856112	1000	+	.	gene_id "MSTRG.54623"; transcript_id "MSTRG.54623.48"; exon_number "14";
chr13	StringTie	exon	102858275	102858418	1000	+	.	gene_id "MSTRG.54623"; transcript_id "MSTRG.54623.48"; exon_number "15";
chr13	StringTie	exon	102861507	102861714	1000	+	.	gene_id "MSTRG.54623"; transcript_id "MSTRG.54623.48"; exon_number "16";
chr13	StringTie	exon	102862030	102863103	1000	+	.	gene_id "MSTRG.54623"; transcript_id "MSTRG.54623.48"; exon_number "17";
chr13	StringTie	exon	102865667	102865911	1000	+	.	gene_id "MSTRG.54623"; transcript_id "MSTRG.54623.48"; exon_number "18";
chr13	StringTie	exon	102866262	102866381	1000	+	.	gene_id "MSTRG.54623"; transcript_id "MSTRG.54623.48"; exon_number "19";
chr13	StringTie	exon	102866632	102866845	1000	+	.	gene_id "MSTRG.54623"; transcript_id "MSTRG.54623.48"; exon_number "20";
chr13	StringTie	exon	102868113	102868257	1000	+	.	gene_id "MSTRG.54623"; transcript_id "MSTRG.54623.48"; exon_number "21";
chr13	StringTie	exon	102872198	102872398	1000	+	.	gene_id "MSTRG.54623"; transcript_id "MSTRG.54623.48"; exon_number "22";
chr13	StringTie	exon	102873259	102873343	1000	+	.	gene_id "MSTRG.54623"; transcript_id "MSTRG.54623.48"; exon_number "23";
chr13	StringTie	exon	102875307	102876027	1000	+	.	gene_id "MSTRG.54623"; transcript_id "MSTRG.54623.48"; exon_number "24";
chr13	StringTie	transcript	102799044	102841759	1000	+	.	gene_id "MSTRG.54623"; transcript_id "MSTRG.54623.49";
chr13	StringTie	exon	102799044	102800692	1000	+	.	gene_id "MSTRG.54623"; transcript_id "MSTRG.54623.49"; exon_number "1";
chr13	StringTie	exon	102805307	102805390	1000	+	.	gene_id "MSTRG.54623"; transcript_id "MSTRG.54623.49"; exon_number "2";
chr13	StringTie	exon	102807146	102807745	1000	+	.	gene_id "MSTRG.54623"; transcript_id "MSTRG.54623.49"; exon_number "3";
chr13	StringTie	exon	102816428	102816554	1000	+	.	gene_id "MSTRG.54623"; transcript_id "MSTRG.54623.49"; exon_number "4";
chr13	StringTie	exon	102821037	102821132	1000	+	.	gene_id "MSTRG.54623"; transcript_id "MSTRG.54623.49"; exon_number "5";
chr13	StringTie	exon	102821743	102821847	1000	+	.	gene_id "MSTRG.54623"; transcript_id "MSTRG.54623.49"; exon_number "6";
chr13	StringTie	exon	102822065	102822159	1000	+	.	gene_id "MSTRG.54623"; transcript_id "MSTRG.54623.49"; exon_number "7";
chr13	StringTie	exon	102831565	102831697	1000	+	.	gene_id "MSTRG.54623"; transcript_id "MSTRG.54623.49"; exon_number "8";
chr13	StringTie	exon	102834466	102834552	1000	+	.	gene_id "MSTRG.54623"; transcript_id "MSTRG.54623.49"; exon_number "9";
chr13	StringTie	exon	102838643	102838739	1000	+	.	gene_id "MSTRG.54623"; transcript_id "MSTRG.54623.49"; exon_number "10";
chr13	StringTie	exon	102839572	102841759	1000	+	.	gene_id "MSTRG.54623"; transcript_id "MSTRG.54623.49"; exon_number "11";
chr13	StringTie	transcript	102798986	102876220	1000	+	.	gene_id "MSTRG.54623"; transcript_id "MSTRG.54623.5";
chr13	StringTie	exon	102798986	102800735	1000	+	.	gene_id "MSTRG.54623"; transcript_id "MSTRG.54623.5"; exon_number "1";
chr13	StringTie	exon	102805307	102805390	1000	+	.	gene_id "MSTRG.54623"; transcript_id "MSTRG.54623.5"; exon_number "2";
chr13	StringTie	exon	102807146	102807745	1000	+	.	gene_id "MSTRG.54623"; transcript_id "MSTRG.54623.5"; exon_number "3";
chr13	StringTie	exon	102816428	102816554	1000	+	.	gene_id "MSTRG.54623"; transcript_id "MSTRG.54623.5"; exon_number "4";
chr13	StringTie	exon	102821037	102821132	1000	+	.	gene_id "MSTRG.54623"; transcript_id "MSTRG.54623.5"; exon_number "5";
chr13	StringTie	exon	102821743	102821847	1000	+	.	gene_id "MSTRG.54623"; transcript_id "MSTRG.54623.5"; exon_number "6";
chr13	StringTie	exon	102822065	102822159	1000	+	.	gene_id "MSTRG.54623"; transcript_id "MSTRG.54623.5"; exon_number "7";
chr13	StringTie	exon	102831565	102831697	1000	+	.	gene_id "MSTRG.54623"; transcript_id "MSTRG.54623.5"; exon_number "8";
chr13	StringTie	exon	102834466	102834552	1000	+	.	gene_id "MSTRG.54623"; transcript_id "MSTRG.54623.5"; exon_number "9";
chr13	StringTie	exon	102838643	102838739	1000	+	.	gene_id "MSTRG.54623"; transcript_id "MSTRG.54623.5"; exon_number "10";
chr13	StringTie	exon	102839572	102839803	1000	+	.	gene_id "MSTRG.54623"; transcript_id "MSTRG.54623.5"; exon_number "11";
chr13	StringTie	exon	102852118	102852293	1000	+	.	gene_id "MSTRG.54623"; transcript_id "MSTRG.54623.5"; exon_number "12";
chr13	StringTie	exon	102853757	102853872	1000	+	.	gene_id "MSTRG.54623"; transcript_id "MSTRG.54623.5"; exon_number "13";
chr13	StringTie	exon	102854288	102854374	1000	+	.	gene_id "MSTRG.54623"; transcript_id "MSTRG.54623.5"; exon_number "14";
chr13	StringTie	exon	102856052	102856112	1000	+	.	gene_id "MSTRG.54623"; transcript_id "MSTRG.54623.5"; exon_number "15";
chr13	StringTie	exon	102858275	102858418	1000	+	.	gene_id "MSTRG.54623"; transcript_id "MSTRG.54623.5"; exon_number "16";
chr13	StringTie	exon	102861507	102861714	1000	+	.	gene_id "MSTRG.54623"; transcript_id "MSTRG.54623.5"; exon_number "17";
chr13	StringTie	exon	102862030	102863103	1000	+	.	gene_id "MSTRG.54623"; transcript_id "MSTRG.54623.5"; exon_number "18";
chr13	StringTie	exon	102865667	102865911	1000	+	.	gene_id "MSTRG.54623"; transcript_id "MSTRG.54623.5"; exon_number "19";
chr13	StringTie	exon	102866262	102866381	1000	+	.	gene_id "MSTRG.54623"; transcript_id "MSTRG.54623.5"; exon_number "20";
chr13	StringTie	exon	102866632	102866845	1000	+	.	gene_id "MSTRG.54623"; transcript_id "MSTRG.54623.5"; exon_number "21";
chr13	StringTie	exon	102868113	102868257	1000	+	.	gene_id "MSTRG.54623"; transcript_id "MSTRG.54623.5"; exon_number "22";
chr13	StringTie	exon	102872198	102873343	1000	+	.	gene_id "MSTRG.54623"; transcript_id "MSTRG.54623.5"; exon_number "23";
chr13	StringTie	exon	102875307	102876220	1000	+	.	gene_id "MSTRG.54623"; transcript_id "MSTRG.54623.5"; exon_number "24";
chr13	StringTie	transcript	102799047	102842012	1000	+	.	gene_id "MSTRG.54623"; transcript_id "MSTRG.54623.50";
chr13	StringTie	exon	102799047	102801767	1000	+	.	gene_id "MSTRG.54623"; transcript_id "MSTRG.54623.50"; exon_number "1";
chr13	StringTie	exon	102807146	102807745	1000	+	.	gene_id "MSTRG.54623"; transcript_id "MSTRG.54623.50"; exon_number "2";
chr13	StringTie	exon	102816428	102816554	1000	+	.	gene_id "MSTRG.54623"; transcript_id "MSTRG.54623.50"; exon_number "3";
chr13	StringTie	exon	102821037	102821132	1000	+	.	gene_id "MSTRG.54623"; transcript_id "MSTRG.54623.50"; exon_number "4";
chr13	StringTie	exon	102821743	102821847	1000	+	.	gene_id "MSTRG.54623"; transcript_id "MSTRG.54623.50"; exon_number "5";
chr13	StringTie	exon	102822065	102822159	1000	+	.	gene_id "MSTRG.54623"; transcript_id "MSTRG.54623.50"; exon_number "6";
chr13	StringTie	exon	102831565	102831697	1000	+	.	gene_id "MSTRG.54623"; transcript_id "MSTRG.54623.50"; exon_number "7";
chr13	StringTie	exon	102834466	102834552	1000	+	.	gene_id "MSTRG.54623"; transcript_id "MSTRG.54623.50"; exon_number "8";
chr13	StringTie	exon	102838643	102838739	1000	+	.	gene_id "MSTRG.54623"; transcript_id "MSTRG.54623.50"; exon_number "9";
chr13	StringTie	exon	102839551	102842012	1000	+	.	gene_id "MSTRG.54623"; transcript_id "MSTRG.54623.50"; exon_number "10";
chr13	StringTie	transcript	102799047	102841993	1000	+	.	gene_id "MSTRG.54623"; transcript_id "MSTRG.54623.51";
chr13	StringTie	exon	102799047	102800735	1000	+	.	gene_id "MSTRG.54623"; transcript_id "MSTRG.54623.51"; exon_number "1";
chr13	StringTie	exon	102805058	102805390	1000	+	.	gene_id "MSTRG.54623"; transcript_id "MSTRG.54623.51"; exon_number "2";
chr13	StringTie	exon	102807146	102807745	1000	+	.	gene_id "MSTRG.54623"; transcript_id "MSTRG.54623.51"; exon_number "3";
chr13	StringTie	exon	102816428	102816554	1000	+	.	gene_id "MSTRG.54623"; transcript_id "MSTRG.54623.51"; exon_number "4";
chr13	StringTie	exon	102821037	102821132	1000	+	.	gene_id "MSTRG.54623"; transcript_id "MSTRG.54623.51"; exon_number "5";
chr13	StringTie	exon	102821743	102821847	1000	+	.	gene_id "MSTRG.54623"; transcript_id "MSTRG.54623.51"; exon_number "6";
chr13	StringTie	exon	102822065	102822159	1000	+	.	gene_id "MSTRG.54623"; transcript_id "MSTRG.54623.51"; exon_number "7";
chr13	StringTie	exon	102831565	102831697	1000	+	.	gene_id "MSTRG.54623"; transcript_id "MSTRG.54623.51"; exon_number "8";
chr13	StringTie	exon	102834469	102834552	1000	+	.	gene_id "MSTRG.54623"; transcript_id "MSTRG.54623.51"; exon_number "9";
chr13	StringTie	exon	102838643	102838739	1000	+	.	gene_id "MSTRG.54623"; transcript_id "MSTRG.54623.51"; exon_number "10";
chr13	StringTie	exon	102839572	102841993	1000	+	.	gene_id "MSTRG.54623"; transcript_id "MSTRG.54623.51"; exon_number "11";
chr13	StringTie	transcript	102799049	102876067	1000	+	.	gene_id "MSTRG.54623"; transcript_id "MSTRG.54623.52";
chr13	StringTie	exon	102799049	102799521	1000	+	.	gene_id "MSTRG.54623"; transcript_id "MSTRG.54623.52"; exon_number "1";
chr13	StringTie	exon	102816428	102816554	1000	+	.	gene_id "MSTRG.54623"; transcript_id "MSTRG.54623.52"; exon_number "2";
chr13	StringTie	exon	102821037	102821132	1000	+	.	gene_id "MSTRG.54623"; transcript_id "MSTRG.54623.52"; exon_number "3";
chr13	StringTie	exon	102821743	102821847	1000	+	.	gene_id "MSTRG.54623"; transcript_id "MSTRG.54623.52"; exon_number "4";
chr13	StringTie	exon	102822065	102822159	1000	+	.	gene_id "MSTRG.54623"; transcript_id "MSTRG.54623.52"; exon_number "5";
chr13	StringTie	exon	102831565	102831697	1000	+	.	gene_id "MSTRG.54623"; transcript_id "MSTRG.54623.52"; exon_number "6";
chr13	StringTie	exon	102834466	102834552	1000	+	.	gene_id "MSTRG.54623"; transcript_id "MSTRG.54623.52"; exon_number "7";
chr13	StringTie	exon	102838643	102838739	1000	+	.	gene_id "MSTRG.54623"; transcript_id "MSTRG.54623.52"; exon_number "8";
chr13	StringTie	exon	102839551	102839803	1000	+	.	gene_id "MSTRG.54623"; transcript_id "MSTRG.54623.52"; exon_number "9";
chr13	StringTie	exon	102852118	102852293	1000	+	.	gene_id "MSTRG.54623"; transcript_id "MSTRG.54623.52"; exon_number "10";
chr13	StringTie	exon	102853757	102853872	1000	+	.	gene_id "MSTRG.54623"; transcript_id "MSTRG.54623.52"; exon_number "11";
chr13	StringTie	exon	102854288	102854374	1000	+	.	gene_id "MSTRG.54623"; transcript_id "MSTRG.54623.52"; exon_number "12";
chr13	StringTie	exon	102856052	102856112	1000	+	.	gene_id "MSTRG.54623"; transcript_id "MSTRG.54623.52"; exon_number "13";
chr13	StringTie	exon	102858275	102858418	1000	+	.	gene_id "MSTRG.54623"; transcript_id "MSTRG.54623.52"; exon_number "14";
chr13	StringTie	exon	102861507	102861714	1000	+	.	gene_id "MSTRG.54623"; transcript_id "MSTRG.54623.52"; exon_number "15";
chr13	StringTie	exon	102862085	102863103	1000	+	.	gene_id "MSTRG.54623"; transcript_id "MSTRG.54623.52"; exon_number "16";
chr13	StringTie	exon	102865667	102865911	1000	+	.	gene_id "MSTRG.54623"; transcript_id "MSTRG.54623.52"; exon_number "17";
chr13	StringTie	exon	102866262	102866381	1000	+	.	gene_id "MSTRG.54623"; transcript_id "MSTRG.54623.52"; exon_number "18";
chr13	StringTie	exon	102866632	102866845	1000	+	.	gene_id "MSTRG.54623"; transcript_id "MSTRG.54623.52"; exon_number "19";
chr13	StringTie	exon	102868113	102868257	1000	+	.	gene_id "MSTRG.54623"; transcript_id "MSTRG.54623.52"; exon_number "20";
chr13	StringTie	exon	102872198	102872398	1000	+	.	gene_id "MSTRG.54623"; transcript_id "MSTRG.54623.52"; exon_number "21";
chr13	StringTie	exon	102873259	102873343	1000	+	.	gene_id "MSTRG.54623"; transcript_id "MSTRG.54623.52"; exon_number "22";
chr13	StringTie	exon	102875307	102876067	1000	+	.	gene_id "MSTRG.54623"; transcript_id "MSTRG.54623.52"; exon_number "23";
chr13	StringTie	transcript	102799049	102875999	1000	+	.	gene_id "MSTRG.54623"; transcript_id "MSTRG.54623.53";
chr13	StringTie	exon	102799049	102799521	1000	+	.	gene_id "MSTRG.54623"; transcript_id "MSTRG.54623.53"; exon_number "1";
chr13	StringTie	exon	102805307	102805390	1000	+	.	gene_id "MSTRG.54623"; transcript_id "MSTRG.54623.53"; exon_number "2";
chr13	StringTie	exon	102807146	102807745	1000	+	.	gene_id "MSTRG.54623"; transcript_id "MSTRG.54623.53"; exon_number "3";
chr13	StringTie	exon	102816428	102816554	1000	+	.	gene_id "MSTRG.54623"; transcript_id "MSTRG.54623.53"; exon_number "4";
chr13	StringTie	exon	102821037	102821132	1000	+	.	gene_id "MSTRG.54623"; transcript_id "MSTRG.54623.53"; exon_number "5";
chr13	StringTie	exon	102821743	102821847	1000	+	.	gene_id "MSTRG.54623"; transcript_id "MSTRG.54623.53"; exon_number "6";
chr13	StringTie	exon	102822065	102822159	1000	+	.	gene_id "MSTRG.54623"; transcript_id "MSTRG.54623.53"; exon_number "7";
chr13	StringTie	exon	102831565	102831697	1000	+	.	gene_id "MSTRG.54623"; transcript_id "MSTRG.54623.53"; exon_number "8";
chr13	StringTie	exon	102834466	102834552	1000	+	.	gene_id "MSTRG.54623"; transcript_id "MSTRG.54623.53"; exon_number "9";
chr13	StringTie	exon	102838643	102838739	1000	+	.	gene_id "MSTRG.54623"; transcript_id "MSTRG.54623.53"; exon_number "10";
chr13	StringTie	exon	102839572	102839803	1000	+	.	gene_id "MSTRG.54623"; transcript_id "MSTRG.54623.53"; exon_number "11";
chr13	StringTie	exon	102852118	102852293	1000	+	.	gene_id "MSTRG.54623"; transcript_id "MSTRG.54623.53"; exon_number "12";
chr13	StringTie	exon	102853757	102854374	1000	+	.	gene_id "MSTRG.54623"; transcript_id "MSTRG.54623.53"; exon_number "13";
chr13	StringTie	exon	102856052	102856112	1000	+	.	gene_id "MSTRG.54623"; transcript_id "MSTRG.54623.53"; exon_number "14";
chr13	StringTie	exon	102858275	102858418	1000	+	.	gene_id "MSTRG.54623"; transcript_id "MSTRG.54623.53"; exon_number "15";
chr13	StringTie	exon	102861507	102861714	1000	+	.	gene_id "MSTRG.54623"; transcript_id "MSTRG.54623.53"; exon_number "16";
chr13	StringTie	exon	102862030	102863103	1000	+	.	gene_id "MSTRG.54623"; transcript_id "MSTRG.54623.53"; exon_number "17";
chr13	StringTie	exon	102865667	102865911	1000	+	.	gene_id "MSTRG.54623"; transcript_id "MSTRG.54623.53"; exon_number "18";
chr13	StringTie	exon	102866262	102866381	1000	+	.	gene_id "MSTRG.54623"; transcript_id "MSTRG.54623.53"; exon_number "19";
chr13	StringTie	exon	102866632	102866845	1000	+	.	gene_id "MSTRG.54623"; transcript_id "MSTRG.54623.53"; exon_number "20";
chr13	StringTie	exon	102868113	102868257	1000	+	.	gene_id "MSTRG.54623"; transcript_id "MSTRG.54623.53"; exon_number "21";
chr13	StringTie	exon	102872198	102872398	1000	+	.	gene_id "MSTRG.54623"; transcript_id "MSTRG.54623.53"; exon_number "22";
chr13	StringTie	exon	102873259	102873343	1000	+	.	gene_id "MSTRG.54623"; transcript_id "MSTRG.54623.53"; exon_number "23";
chr13	StringTie	exon	102875307	102875999	1000	+	.	gene_id "MSTRG.54623"; transcript_id "MSTRG.54623.53"; exon_number "24";
chr13	StringTie	transcript	102799052	102841841	1000	+	.	gene_id "MSTRG.54623"; transcript_id "MSTRG.54623.56";
chr13	StringTie	exon	102799052	102801767	1000	+	.	gene_id "MSTRG.54623"; transcript_id "MSTRG.54623.56"; exon_number "1";
chr13	StringTie	exon	102805307	102805390	1000	+	.	gene_id "MSTRG.54623"; transcript_id "MSTRG.54623.56"; exon_number "2";
chr13	StringTie	exon	102807146	102807745	1000	+	.	gene_id "MSTRG.54623"; transcript_id "MSTRG.54623.56"; exon_number "3";
chr13	StringTie	exon	102816428	102816554	1000	+	.	gene_id "MSTRG.54623"; transcript_id "MSTRG.54623.56"; exon_number "4";
chr13	StringTie	exon	102821037	102821132	1000	+	.	gene_id "MSTRG.54623"; transcript_id "MSTRG.54623.56"; exon_number "5";
chr13	StringTie	exon	102821743	102821847	1000	+	.	gene_id "MSTRG.54623"; transcript_id "MSTRG.54623.56"; exon_number "6";
chr13	StringTie	exon	102822065	102822159	1000	+	.	gene_id "MSTRG.54623"; transcript_id "MSTRG.54623.56"; exon_number "7";
chr13	StringTie	exon	102831565	102831697	1000	+	.	gene_id "MSTRG.54623"; transcript_id "MSTRG.54623.56"; exon_number "8";
chr13	StringTie	exon	102834469	102834552	1000	+	.	gene_id "MSTRG.54623"; transcript_id "MSTRG.54623.56"; exon_number "9";
chr13	StringTie	exon	102838643	102838739	1000	+	.	gene_id "MSTRG.54623"; transcript_id "MSTRG.54623.56"; exon_number "10";
chr13	StringTie	exon	102839572	102841841	1000	+	.	gene_id "MSTRG.54623"; transcript_id "MSTRG.54623.56"; exon_number "11";
chr13	StringTie	transcript	102799052	102876121	1000	+	.	gene_id "MSTRG.54623"; transcript_id "MSTRG.54623.57";
chr13	StringTie	exon	102799052	102805390	1000	+	.	gene_id "MSTRG.54623"; transcript_id "MSTRG.54623.57"; exon_number "1";
chr13	StringTie	exon	102807146	102807745	1000	+	.	gene_id "MSTRG.54623"; transcript_id "MSTRG.54623.57"; exon_number "2";
chr13	StringTie	exon	102816428	102816554	1000	+	.	gene_id "MSTRG.54623"; transcript_id "MSTRG.54623.57"; exon_number "3";
chr13	StringTie	exon	102821037	102821132	1000	+	.	gene_id "MSTRG.54623"; transcript_id "MSTRG.54623.57"; exon_number "4";
chr13	StringTie	exon	102821743	102821847	1000	+	.	gene_id "MSTRG.54623"; transcript_id "MSTRG.54623.57"; exon_number "5";
chr13	StringTie	exon	102822065	102822159	1000	+	.	gene_id "MSTRG.54623"; transcript_id "MSTRG.54623.57"; exon_number "6";
chr13	StringTie	exon	102831565	102831697	1000	+	.	gene_id "MSTRG.54623"; transcript_id "MSTRG.54623.57"; exon_number "7";
chr13	StringTie	exon	102834466	102834552	1000	+	.	gene_id "MSTRG.54623"; transcript_id "MSTRG.54623.57"; exon_number "8";
chr13	StringTie	exon	102838643	102838739	1000	+	.	gene_id "MSTRG.54623"; transcript_id "MSTRG.54623.57"; exon_number "9";
chr13	StringTie	exon	102839572	102839803	1000	+	.	gene_id "MSTRG.54623"; transcript_id "MSTRG.54623.57"; exon_number "10";
chr13	StringTie	exon	102852118	102852293	1000	+	.	gene_id "MSTRG.54623"; transcript_id "MSTRG.54623.57"; exon_number "11";
chr13	StringTie	exon	102853757	102853872	1000	+	.	gene_id "MSTRG.54623"; transcript_id "MSTRG.54623.57"; exon_number "12";
chr13	StringTie	exon	102854288	102854374	1000	+	.	gene_id "MSTRG.54623"; transcript_id "MSTRG.54623.57"; exon_number "13";
chr13	StringTie	exon	102856052	102856112	1000	+	.	gene_id "MSTRG.54623"; transcript_id "MSTRG.54623.57"; exon_number "14";
chr13	StringTie	exon	102858275	102858418	1000	+	.	gene_id "MSTRG.54623"; transcript_id "MSTRG.54623.57"; exon_number "15";
chr13	StringTie	exon	102861507	102861714	1000	+	.	gene_id "MSTRG.54623"; transcript_id "MSTRG.54623.57"; exon_number "16";
chr13	StringTie	exon	102862030	102863103	1000	+	.	gene_id "MSTRG.54623"; transcript_id "MSTRG.54623.57"; exon_number "17";
chr13	StringTie	exon	102865667	102865911	1000	+	.	gene_id "MSTRG.54623"; transcript_id "MSTRG.54623.57"; exon_number "18";
chr13	StringTie	exon	102866262	102866381	1000	+	.	gene_id "MSTRG.54623"; transcript_id "MSTRG.54623.57"; exon_number "19";
chr13	StringTie	exon	102866632	102866845	1000	+	.	gene_id "MSTRG.54623"; transcript_id "MSTRG.54623.57"; exon_number "20";
chr13	StringTie	exon	102868113	102868257	1000	+	.	gene_id "MSTRG.54623"; transcript_id "MSTRG.54623.57"; exon_number "21";
chr13	StringTie	exon	102872198	102872398	1000	+	.	gene_id "MSTRG.54623"; transcript_id "MSTRG.54623.57"; exon_number "22";
chr13	StringTie	exon	102873261	102873343	1000	+	.	gene_id "MSTRG.54623"; transcript_id "MSTRG.54623.57"; exon_number "23";
chr13	StringTie	exon	102875307	102876121	1000	+	.	gene_id "MSTRG.54623"; transcript_id "MSTRG.54623.57"; exon_number "24";
chr13	StringTie	transcript	102799056	102841656	1000	+	.	gene_id "MSTRG.54623"; transcript_id "MSTRG.54623.58";
chr13	StringTie	exon	102799056	102799521	1000	+	.	gene_id "MSTRG.54623"; transcript_id "MSTRG.54623.58"; exon_number "1";
chr13	StringTie	exon	102805307	102805390	1000	+	.	gene_id "MSTRG.54623"; transcript_id "MSTRG.54623.58"; exon_number "2";
chr13	StringTie	exon	102806277	102807745	1000	+	.	gene_id "MSTRG.54623"; transcript_id "MSTRG.54623.58"; exon_number "3";
chr13	StringTie	exon	102816428	102816554	1000	+	.	gene_id "MSTRG.54623"; transcript_id "MSTRG.54623.58"; exon_number "4";
chr13	StringTie	exon	102821037	102821132	1000	+	.	gene_id "MSTRG.54623"; transcript_id "MSTRG.54623.58"; exon_number "5";
chr13	StringTie	exon	102821743	102821847	1000	+	.	gene_id "MSTRG.54623"; transcript_id "MSTRG.54623.58"; exon_number "6";
chr13	StringTie	exon	102822065	102822159	1000	+	.	gene_id "MSTRG.54623"; transcript_id "MSTRG.54623.58"; exon_number "7";
chr13	StringTie	exon	102831565	102831697	1000	+	.	gene_id "MSTRG.54623"; transcript_id "MSTRG.54623.58"; exon_number "8";
chr13	StringTie	exon	102834466	102834552	1000	+	.	gene_id "MSTRG.54623"; transcript_id "MSTRG.54623.58"; exon_number "9";
chr13	StringTie	exon	102838643	102838739	1000	+	.	gene_id "MSTRG.54623"; transcript_id "MSTRG.54623.58"; exon_number "10";
chr13	StringTie	exon	102839551	102841656	1000	+	.	gene_id "MSTRG.54623"; transcript_id "MSTRG.54623.58"; exon_number "11";
chr13	StringTie	transcript	102799061	102841703	1000	+	.	gene_id "MSTRG.54623"; transcript_id "MSTRG.54623.59";
chr13	StringTie	exon	102799061	102799521	1000	+	.	gene_id "MSTRG.54623"; transcript_id "MSTRG.54623.59"; exon_number "1";
chr13	StringTie	exon	102801439	102801767	1000	+	.	gene_id "MSTRG.54623"; transcript_id "MSTRG.54623.59"; exon_number "2";
chr13	StringTie	exon	102805307	102805390	1000	+	.	gene_id "MSTRG.54623"; transcript_id "MSTRG.54623.59"; exon_number "3";
chr13	StringTie	exon	102807146	102807745	1000	+	.	gene_id "MSTRG.54623"; transcript_id "MSTRG.54623.59"; exon_number "4";
chr13	StringTie	exon	102816428	102816554	1000	+	.	gene_id "MSTRG.54623"; transcript_id "MSTRG.54623.59"; exon_number "5";
chr13	StringTie	exon	102821037	102821132	1000	+	.	gene_id "MSTRG.54623"; transcript_id "MSTRG.54623.59"; exon_number "6";
chr13	StringTie	exon	102821743	102821847	1000	+	.	gene_id "MSTRG.54623"; transcript_id "MSTRG.54623.59"; exon_number "7";
chr13	StringTie	exon	102822065	102822159	1000	+	.	gene_id "MSTRG.54623"; transcript_id "MSTRG.54623.59"; exon_number "8";
chr13	StringTie	exon	102831565	102831697	1000	+	.	gene_id "MSTRG.54623"; transcript_id "MSTRG.54623.59"; exon_number "9";
chr13	StringTie	exon	102834466	102834552	1000	+	.	gene_id "MSTRG.54623"; transcript_id "MSTRG.54623.59"; exon_number "10";
chr13	StringTie	exon	102838643	102838739	1000	+	.	gene_id "MSTRG.54623"; transcript_id "MSTRG.54623.59"; exon_number "11";
chr13	StringTie	exon	102839572	102841703	1000	+	.	gene_id "MSTRG.54623"; transcript_id "MSTRG.54623.59"; exon_number "12";
chr13	StringTie	transcript	102799000	102872398	1000	+	.	gene_id "MSTRG.54623"; transcript_id "MSTRG.54623.6";
chr13	StringTie	exon	102799000	102799521	1000	+	.	gene_id "MSTRG.54623"; transcript_id "MSTRG.54623.6"; exon_number "1";
chr13	StringTie	exon	102805058	102805390	1000	+	.	gene_id "MSTRG.54623"; transcript_id "MSTRG.54623.6"; exon_number "2";
chr13	StringTie	exon	102807146	102807745	1000	+	.	gene_id "MSTRG.54623"; transcript_id "MSTRG.54623.6"; exon_number "3";
chr13	StringTie	exon	102816428	102816554	1000	+	.	gene_id "MSTRG.54623"; transcript_id "MSTRG.54623.6"; exon_number "4";
chr13	StringTie	exon	102821037	102821132	1000	+	.	gene_id "MSTRG.54623"; transcript_id "MSTRG.54623.6"; exon_number "5";
chr13	StringTie	exon	102821743	102821847	1000	+	.	gene_id "MSTRG.54623"; transcript_id "MSTRG.54623.6"; exon_number "6";
chr13	StringTie	exon	102822065	102822159	1000	+	.	gene_id "MSTRG.54623"; transcript_id "MSTRG.54623.6"; exon_number "7";
chr13	StringTie	exon	102831565	102831697	1000	+	.	gene_id "MSTRG.54623"; transcript_id "MSTRG.54623.6"; exon_number "8";
chr13	StringTie	exon	102834466	102834552	1000	+	.	gene_id "MSTRG.54623"; transcript_id "MSTRG.54623.6"; exon_number "9";
chr13	StringTie	exon	102838643	102838739	1000	+	.	gene_id "MSTRG.54623"; transcript_id "MSTRG.54623.6"; exon_number "10";
chr13	StringTie	exon	102839572	102839803	1000	+	.	gene_id "MSTRG.54623"; transcript_id "MSTRG.54623.6"; exon_number "11";
chr13	StringTie	exon	102852118	102852293	1000	+	.	gene_id "MSTRG.54623"; transcript_id "MSTRG.54623.6"; exon_number "12";
chr13	StringTie	exon	102853757	102853872	1000	+	.	gene_id "MSTRG.54623"; transcript_id "MSTRG.54623.6"; exon_number "13";
chr13	StringTie	exon	102854288	102854374	1000	+	.	gene_id "MSTRG.54623"; transcript_id "MSTRG.54623.6"; exon_number "14";
chr13	StringTie	exon	102856052	102856112	1000	+	.	gene_id "MSTRG.54623"; transcript_id "MSTRG.54623.6"; exon_number "15";
chr13	StringTie	exon	102858275	102858418	1000	+	.	gene_id "MSTRG.54623"; transcript_id "MSTRG.54623.6"; exon_number "16";
chr13	StringTie	exon	102861507	102861714	1000	+	.	gene_id "MSTRG.54623"; transcript_id "MSTRG.54623.6"; exon_number "17";
chr13	StringTie	exon	102862030	102863103	1000	+	.	gene_id "MSTRG.54623"; transcript_id "MSTRG.54623.6"; exon_number "18";
chr13	StringTie	exon	102865667	102865911	1000	+	.	gene_id "MSTRG.54623"; transcript_id "MSTRG.54623.6"; exon_number "19";
chr13	StringTie	exon	102866262	102866381	1000	+	.	gene_id "MSTRG.54623"; transcript_id "MSTRG.54623.6"; exon_number "20";
chr13	StringTie	exon	102866632	102866845	1000	+	.	gene_id "MSTRG.54623"; transcript_id "MSTRG.54623.6"; exon_number "21";
chr13	StringTie	exon	102868113	102868257	1000	+	.	gene_id "MSTRG.54623"; transcript_id "MSTRG.54623.6"; exon_number "22";
chr13	StringTie	exon	102872198	102872398	1000	+	.	gene_id "MSTRG.54623"; transcript_id "MSTRG.54623.6"; exon_number "23";
chr13	StringTie	transcript	102799074	102875995	1000	+	.	gene_id "MSTRG.54623"; transcript_id "MSTRG.54623.60";
chr13	StringTie	exon	102799074	102799463	1000	+	.	gene_id "MSTRG.54623"; transcript_id "MSTRG.54623.60"; exon_number "1";
chr13	StringTie	exon	102805307	102805390	1000	+	.	gene_id "MSTRG.54623"; transcript_id "MSTRG.54623.60"; exon_number "2";
chr13	StringTie	exon	102807146	102807745	1000	+	.	gene_id "MSTRG.54623"; transcript_id "MSTRG.54623.60"; exon_number "3";
chr13	StringTie	exon	102816428	102816554	1000	+	.	gene_id "MSTRG.54623"; transcript_id "MSTRG.54623.60"; exon_number "4";
chr13	StringTie	exon	102821037	102821132	1000	+	.	gene_id "MSTRG.54623"; transcript_id "MSTRG.54623.60"; exon_number "5";
chr13	StringTie	exon	102821743	102821847	1000	+	.	gene_id "MSTRG.54623"; transcript_id "MSTRG.54623.60"; exon_number "6";
chr13	StringTie	exon	102822065	102822159	1000	+	.	gene_id "MSTRG.54623"; transcript_id "MSTRG.54623.60"; exon_number "7";
chr13	StringTie	exon	102831565	102831697	1000	+	.	gene_id "MSTRG.54623"; transcript_id "MSTRG.54623.60"; exon_number "8";
chr13	StringTie	exon	102834466	102834552	1000	+	.	gene_id "MSTRG.54623"; transcript_id "MSTRG.54623.60"; exon_number "9";
chr13	StringTie	exon	102838643	102838739	1000	+	.	gene_id "MSTRG.54623"; transcript_id "MSTRG.54623.60"; exon_number "10";
chr13	StringTie	exon	102839572	102839803	1000	+	.	gene_id "MSTRG.54623"; transcript_id "MSTRG.54623.60"; exon_number "11";
chr13	StringTie	exon	102852118	102852293	1000	+	.	gene_id "MSTRG.54623"; transcript_id "MSTRG.54623.60"; exon_number "12";
chr13	StringTie	exon	102853757	102853872	1000	+	.	gene_id "MSTRG.54623"; transcript_id "MSTRG.54623.60"; exon_number "13";
chr13	StringTie	exon	102854288	102854374	1000	+	.	gene_id "MSTRG.54623"; transcript_id "MSTRG.54623.60"; exon_number "14";
chr13	StringTie	exon	102856052	102856112	1000	+	.	gene_id "MSTRG.54623"; transcript_id "MSTRG.54623.60"; exon_number "15";
chr13	StringTie	exon	102858275	102858418	1000	+	.	gene_id "MSTRG.54623"; transcript_id "MSTRG.54623.60"; exon_number "16";
chr13	StringTie	exon	102861507	102861714	1000	+	.	gene_id "MSTRG.54623"; transcript_id "MSTRG.54623.60"; exon_number "17";
chr13	StringTie	exon	102862030	102863103	1000	+	.	gene_id "MSTRG.54623"; transcript_id "MSTRG.54623.60"; exon_number "18";
chr13	StringTie	exon	102865667	102865911	1000	+	.	gene_id "MSTRG.54623"; transcript_id "MSTRG.54623.60"; exon_number "19";
chr13	StringTie	exon	102866262	102866381	1000	+	.	gene_id "MSTRG.54623"; transcript_id "MSTRG.54623.60"; exon_number "20";
chr13	StringTie	exon	102866632	102866845	1000	+	.	gene_id "MSTRG.54623"; transcript_id "MSTRG.54623.60"; exon_number "21";
chr13	StringTie	exon	102868113	102868257	1000	+	.	gene_id "MSTRG.54623"; transcript_id "MSTRG.54623.60"; exon_number "22";
chr13	StringTie	exon	102872198	102872397	1000	+	.	gene_id "MSTRG.54623"; transcript_id "MSTRG.54623.60"; exon_number "23";
chr13	StringTie	exon	102873259	102873343	1000	+	.	gene_id "MSTRG.54623"; transcript_id "MSTRG.54623.60"; exon_number "24";
chr13	StringTie	exon	102875307	102875995	1000	+	.	gene_id "MSTRG.54623"; transcript_id "MSTRG.54623.60"; exon_number "25";
chr13	StringTie	transcript	102799075	102841646	1000	+	.	gene_id "MSTRG.54623"; transcript_id "MSTRG.54623.61";
chr13	StringTie	exon	102799075	102799463	1000	+	.	gene_id "MSTRG.54623"; transcript_id "MSTRG.54623.61"; exon_number "1";
chr13	StringTie	exon	102805058	102805390	1000	+	.	gene_id "MSTRG.54623"; transcript_id "MSTRG.54623.61"; exon_number "2";
chr13	StringTie	exon	102807146	102807745	1000	+	.	gene_id "MSTRG.54623"; transcript_id "MSTRG.54623.61"; exon_number "3";
chr13	StringTie	exon	102816428	102816554	1000	+	.	gene_id "MSTRG.54623"; transcript_id "MSTRG.54623.61"; exon_number "4";
chr13	StringTie	exon	102821037	102821132	1000	+	.	gene_id "MSTRG.54623"; transcript_id "MSTRG.54623.61"; exon_number "5";
chr13	StringTie	exon	102821743	102821847	1000	+	.	gene_id "MSTRG.54623"; transcript_id "MSTRG.54623.61"; exon_number "6";
chr13	StringTie	exon	102822065	102822159	1000	+	.	gene_id "MSTRG.54623"; transcript_id "MSTRG.54623.61"; exon_number "7";
chr13	StringTie	exon	102831565	102831697	1000	+	.	gene_id "MSTRG.54623"; transcript_id "MSTRG.54623.61"; exon_number "8";
chr13	StringTie	exon	102834466	102834552	1000	+	.	gene_id "MSTRG.54623"; transcript_id "MSTRG.54623.61"; exon_number "9";
chr13	StringTie	exon	102838643	102838739	1000	+	.	gene_id "MSTRG.54623"; transcript_id "MSTRG.54623.61"; exon_number "10";
chr13	StringTie	exon	102839572	102841646	1000	+	.	gene_id "MSTRG.54623"; transcript_id "MSTRG.54623.61"; exon_number "11";
chr13	StringTie	transcript	102799075	102872526	1000	+	.	gene_id "MSTRG.54623"; transcript_id "MSTRG.54623.62";
chr13	StringTie	exon	102799075	102799521	1000	+	.	gene_id "MSTRG.54623"; transcript_id "MSTRG.54623.62"; exon_number "1";
chr13	StringTie	exon	102805307	102805390	1000	+	.	gene_id "MSTRG.54623"; transcript_id "MSTRG.54623.62"; exon_number "2";
chr13	StringTie	exon	102806277	102806350	1000	+	.	gene_id "MSTRG.54623"; transcript_id "MSTRG.54623.62"; exon_number "3";
chr13	StringTie	exon	102807146	102807745	1000	+	.	gene_id "MSTRG.54623"; transcript_id "MSTRG.54623.62"; exon_number "4";
chr13	StringTie	exon	102816428	102816554	1000	+	.	gene_id "MSTRG.54623"; transcript_id "MSTRG.54623.62"; exon_number "5";
chr13	StringTie	exon	102821037	102821132	1000	+	.	gene_id "MSTRG.54623"; transcript_id "MSTRG.54623.62"; exon_number "6";
chr13	StringTie	exon	102821743	102821847	1000	+	.	gene_id "MSTRG.54623"; transcript_id "MSTRG.54623.62"; exon_number "7";
chr13	StringTie	exon	102822065	102822159	1000	+	.	gene_id "MSTRG.54623"; transcript_id "MSTRG.54623.62"; exon_number "8";
chr13	StringTie	exon	102831565	102831697	1000	+	.	gene_id "MSTRG.54623"; transcript_id "MSTRG.54623.62"; exon_number "9";
chr13	StringTie	exon	102834466	102834552	1000	+	.	gene_id "MSTRG.54623"; transcript_id "MSTRG.54623.62"; exon_number "10";
chr13	StringTie	exon	102838643	102838739	1000	+	.	gene_id "MSTRG.54623"; transcript_id "MSTRG.54623.62"; exon_number "11";
chr13	StringTie	exon	102839572	102839803	1000	+	.	gene_id "MSTRG.54623"; transcript_id "MSTRG.54623.62"; exon_number "12";
chr13	StringTie	exon	102852118	102852293	1000	+	.	gene_id "MSTRG.54623"; transcript_id "MSTRG.54623.62"; exon_number "13";
chr13	StringTie	exon	102853757	102853872	1000	+	.	gene_id "MSTRG.54623"; transcript_id "MSTRG.54623.62"; exon_number "14";
chr13	StringTie	exon	102854288	102854374	1000	+	.	gene_id "MSTRG.54623"; transcript_id "MSTRG.54623.62"; exon_number "15";
chr13	StringTie	exon	102856052	102856112	1000	+	.	gene_id "MSTRG.54623"; transcript_id "MSTRG.54623.62"; exon_number "16";
chr13	StringTie	exon	102858275	102858418	1000	+	.	gene_id "MSTRG.54623"; transcript_id "MSTRG.54623.62"; exon_number "17";
chr13	StringTie	exon	102861507	102861714	1000	+	.	gene_id "MSTRG.54623"; transcript_id "MSTRG.54623.62"; exon_number "18";
chr13	StringTie	exon	102862030	102863103	1000	+	.	gene_id "MSTRG.54623"; transcript_id "MSTRG.54623.62"; exon_number "19";
chr13	StringTie	exon	102865667	102865911	1000	+	.	gene_id "MSTRG.54623"; transcript_id "MSTRG.54623.62"; exon_number "20";
chr13	StringTie	exon	102866262	102866381	1000	+	.	gene_id "MSTRG.54623"; transcript_id "MSTRG.54623.62"; exon_number "21";
chr13	StringTie	exon	102866632	102866845	1000	+	.	gene_id "MSTRG.54623"; transcript_id "MSTRG.54623.62"; exon_number "22";
chr13	StringTie	exon	102868113	102868257	1000	+	.	gene_id "MSTRG.54623"; transcript_id "MSTRG.54623.62"; exon_number "23";
chr13	StringTie	exon	102872198	102872526	1000	+	.	gene_id "MSTRG.54623"; transcript_id "MSTRG.54623.62"; exon_number "24";
chr13	StringTie	transcript	102799075	102875995	1000	+	.	gene_id "MSTRG.54623"; transcript_id "MSTRG.54623.63";
chr13	StringTie	exon	102799075	102799463	1000	+	.	gene_id "MSTRG.54623"; transcript_id "MSTRG.54623.63"; exon_number "1";
chr13	StringTie	exon	102805058	102805239	1000	+	.	gene_id "MSTRG.54623"; transcript_id "MSTRG.54623.63"; exon_number "2";
chr13	StringTie	exon	102807146	102807745	1000	+	.	gene_id "MSTRG.54623"; transcript_id "MSTRG.54623.63"; exon_number "3";
chr13	StringTie	exon	102816428	102816554	1000	+	.	gene_id "MSTRG.54623"; transcript_id "MSTRG.54623.63"; exon_number "4";
chr13	StringTie	exon	102821037	102821132	1000	+	.	gene_id "MSTRG.54623"; transcript_id "MSTRG.54623.63"; exon_number "5";
chr13	StringTie	exon	102821743	102821847	1000	+	.	gene_id "MSTRG.54623"; transcript_id "MSTRG.54623.63"; exon_number "6";
chr13	StringTie	exon	102822065	102822159	1000	+	.	gene_id "MSTRG.54623"; transcript_id "MSTRG.54623.63"; exon_number "7";
chr13	StringTie	exon	102831565	102831697	1000	+	.	gene_id "MSTRG.54623"; transcript_id "MSTRG.54623.63"; exon_number "8";
chr13	StringTie	exon	102834466	102834552	1000	+	.	gene_id "MSTRG.54623"; transcript_id "MSTRG.54623.63"; exon_number "9";
chr13	StringTie	exon	102838643	102838739	1000	+	.	gene_id "MSTRG.54623"; transcript_id "MSTRG.54623.63"; exon_number "10";
chr13	StringTie	exon	102839572	102839803	1000	+	.	gene_id "MSTRG.54623"; transcript_id "MSTRG.54623.63"; exon_number "11";
chr13	StringTie	exon	102852118	102852293	1000	+	.	gene_id "MSTRG.54623"; transcript_id "MSTRG.54623.63"; exon_number "12";
chr13	StringTie	exon	102853757	102854374	1000	+	.	gene_id "MSTRG.54623"; transcript_id "MSTRG.54623.63"; exon_number "13";
chr13	StringTie	exon	102856052	102856112	1000	+	.	gene_id "MSTRG.54623"; transcript_id "MSTRG.54623.63"; exon_number "14";
chr13	StringTie	exon	102858275	102858418	1000	+	.	gene_id "MSTRG.54623"; transcript_id "MSTRG.54623.63"; exon_number "15";
chr13	StringTie	exon	102861507	102861714	1000	+	.	gene_id "MSTRG.54623"; transcript_id "MSTRG.54623.63"; exon_number "16";
chr13	StringTie	exon	102862085	102863103	1000	+	.	gene_id "MSTRG.54623"; transcript_id "MSTRG.54623.63"; exon_number "17";
chr13	StringTie	exon	102865667	102865911	1000	+	.	gene_id "MSTRG.54623"; transcript_id "MSTRG.54623.63"; exon_number "18";
chr13	StringTie	exon	102866262	102866381	1000	+	.	gene_id "MSTRG.54623"; transcript_id "MSTRG.54623.63"; exon_number "19";
chr13	StringTie	exon	102866632	102866845	1000	+	.	gene_id "MSTRG.54623"; transcript_id "MSTRG.54623.63"; exon_number "20";
chr13	StringTie	exon	102868113	102868257	1000	+	.	gene_id "MSTRG.54623"; transcript_id "MSTRG.54623.63"; exon_number "21";
chr13	StringTie	exon	102872198	102872401	1000	+	.	gene_id "MSTRG.54623"; transcript_id "MSTRG.54623.63"; exon_number "22";
chr13	StringTie	exon	102873262	102873343	1000	+	.	gene_id "MSTRG.54623"; transcript_id "MSTRG.54623.63"; exon_number "23";
chr13	StringTie	exon	102875307	102875995	1000	+	.	gene_id "MSTRG.54623"; transcript_id "MSTRG.54623.63"; exon_number "24";
chr13	StringTie	transcript	102799083	102841964	1000	+	.	gene_id "MSTRG.54623"; transcript_id "MSTRG.54623.64";
chr13	StringTie	exon	102799083	102800735	1000	+	.	gene_id "MSTRG.54623"; transcript_id "MSTRG.54623.64"; exon_number "1";
chr13	StringTie	exon	102805307	102805390	1000	+	.	gene_id "MSTRG.54623"; transcript_id "MSTRG.54623.64"; exon_number "2";
chr13	StringTie	exon	102807146	102807745	1000	+	.	gene_id "MSTRG.54623"; transcript_id "MSTRG.54623.64"; exon_number "3";
chr13	StringTie	exon	102816428	102816554	1000	+	.	gene_id "MSTRG.54623"; transcript_id "MSTRG.54623.64"; exon_number "4";
chr13	StringTie	exon	102821037	102821132	1000	+	.	gene_id "MSTRG.54623"; transcript_id "MSTRG.54623.64"; exon_number "5";
chr13	StringTie	exon	102821743	102821847	1000	+	.	gene_id "MSTRG.54623"; transcript_id "MSTRG.54623.64"; exon_number "6";
chr13	StringTie	exon	102822065	102822159	1000	+	.	gene_id "MSTRG.54623"; transcript_id "MSTRG.54623.64"; exon_number "7";
chr13	StringTie	exon	102831565	102831697	1000	+	.	gene_id "MSTRG.54623"; transcript_id "MSTRG.54623.64"; exon_number "8";
chr13	StringTie	exon	102834466	102834552	1000	+	.	gene_id "MSTRG.54623"; transcript_id "MSTRG.54623.64"; exon_number "9";
chr13	StringTie	exon	102838643	102838739	1000	+	.	gene_id "MSTRG.54623"; transcript_id "MSTRG.54623.64"; exon_number "10";
chr13	StringTie	exon	102839551	102841964	1000	+	.	gene_id "MSTRG.54623"; transcript_id "MSTRG.54623.64"; exon_number "11";
chr13	StringTie	transcript	102799083	102841615	1000	+	.	gene_id "MSTRG.54623"; transcript_id "MSTRG.54623.65";
chr13	StringTie	exon	102799083	102799463	1000	+	.	gene_id "MSTRG.54623"; transcript_id "MSTRG.54623.65"; exon_number "1";
chr13	StringTie	exon	102807146	102807745	1000	+	.	gene_id "MSTRG.54623"; transcript_id "MSTRG.54623.65"; exon_number "2";
chr13	StringTie	exon	102816428	102816554	1000	+	.	gene_id "MSTRG.54623"; transcript_id "MSTRG.54623.65"; exon_number "3";
chr13	StringTie	exon	102821037	102821132	1000	+	.	gene_id "MSTRG.54623"; transcript_id "MSTRG.54623.65"; exon_number "4";
chr13	StringTie	exon	102821743	102821847	1000	+	.	gene_id "MSTRG.54623"; transcript_id "MSTRG.54623.65"; exon_number "5";
chr13	StringTie	exon	102822065	102822159	1000	+	.	gene_id "MSTRG.54623"; transcript_id "MSTRG.54623.65"; exon_number "6";
chr13	StringTie	exon	102834466	102834552	1000	+	.	gene_id "MSTRG.54623"; transcript_id "MSTRG.54623.65"; exon_number "7";
chr13	StringTie	exon	102838643	102838739	1000	+	.	gene_id "MSTRG.54623"; transcript_id "MSTRG.54623.65"; exon_number "8";
chr13	StringTie	exon	102839572	102841615	1000	+	.	gene_id "MSTRG.54623"; transcript_id "MSTRG.54623.65"; exon_number "9";
chr13	StringTie	transcript	102799085	102875993	1000	+	.	gene_id "MSTRG.54623"; transcript_id "MSTRG.54623.66";
chr13	StringTie	exon	102799085	102799521	1000	+	.	gene_id "MSTRG.54623"; transcript_id "MSTRG.54623.66"; exon_number "1";
chr13	StringTie	exon	102805307	102805390	1000	+	.	gene_id "MSTRG.54623"; transcript_id "MSTRG.54623.66"; exon_number "2";
chr13	StringTie	exon	102807146	102807745	1000	+	.	gene_id "MSTRG.54623"; transcript_id "MSTRG.54623.66"; exon_number "3";
chr13	StringTie	exon	102816428	102816554	1000	+	.	gene_id "MSTRG.54623"; transcript_id "MSTRG.54623.66"; exon_number "4";
chr13	StringTie	exon	102821037	102821132	1000	+	.	gene_id "MSTRG.54623"; transcript_id "MSTRG.54623.66"; exon_number "5";
chr13	StringTie	exon	102821743	102821847	1000	+	.	gene_id "MSTRG.54623"; transcript_id "MSTRG.54623.66"; exon_number "6";
chr13	StringTie	exon	102822065	102822159	1000	+	.	gene_id "MSTRG.54623"; transcript_id "MSTRG.54623.66"; exon_number "7";
chr13	StringTie	exon	102831565	102831697	1000	+	.	gene_id "MSTRG.54623"; transcript_id "MSTRG.54623.66"; exon_number "8";
chr13	StringTie	exon	102834469	102834552	1000	+	.	gene_id "MSTRG.54623"; transcript_id "MSTRG.54623.66"; exon_number "9";
chr13	StringTie	exon	102838643	102838739	1000	+	.	gene_id "MSTRG.54623"; transcript_id "MSTRG.54623.66"; exon_number "10";
chr13	StringTie	exon	102839572	102839803	1000	+	.	gene_id "MSTRG.54623"; transcript_id "MSTRG.54623.66"; exon_number "11";
chr13	StringTie	exon	102852118	102852293	1000	+	.	gene_id "MSTRG.54623"; transcript_id "MSTRG.54623.66"; exon_number "12";
chr13	StringTie	exon	102853757	102854374	1000	+	.	gene_id "MSTRG.54623"; transcript_id "MSTRG.54623.66"; exon_number "13";
chr13	StringTie	exon	102856052	102856112	1000	+	.	gene_id "MSTRG.54623"; transcript_id "MSTRG.54623.66"; exon_number "14";
chr13	StringTie	exon	102858275	102858418	1000	+	.	gene_id "MSTRG.54623"; transcript_id "MSTRG.54623.66"; exon_number "15";
chr13	StringTie	exon	102861507	102861714	1000	+	.	gene_id "MSTRG.54623"; transcript_id "MSTRG.54623.66"; exon_number "16";
chr13	StringTie	exon	102862030	102863103	1000	+	.	gene_id "MSTRG.54623"; transcript_id "MSTRG.54623.66"; exon_number "17";
chr13	StringTie	exon	102865667	102865911	1000	+	.	gene_id "MSTRG.54623"; transcript_id "MSTRG.54623.66"; exon_number "18";
chr13	StringTie	exon	102866262	102866381	1000	+	.	gene_id "MSTRG.54623"; transcript_id "MSTRG.54623.66"; exon_number "19";
chr13	StringTie	exon	102866632	102866845	1000	+	.	gene_id "MSTRG.54623"; transcript_id "MSTRG.54623.66"; exon_number "20";
chr13	StringTie	exon	102868113	102868257	1000	+	.	gene_id "MSTRG.54623"; transcript_id "MSTRG.54623.66"; exon_number "21";
chr13	StringTie	exon	102872198	102872398	1000	+	.	gene_id "MSTRG.54623"; transcript_id "MSTRG.54623.66"; exon_number "22";
chr13	StringTie	exon	102873259	102874858	1000	+	.	gene_id "MSTRG.54623"; transcript_id "MSTRG.54623.66"; exon_number "23";
chr13	StringTie	exon	102875307	102875993	1000	+	.	gene_id "MSTRG.54623"; transcript_id "MSTRG.54623.66"; exon_number "24";
chr13	StringTie	transcript	102799087	102842043	1000	+	.	gene_id "MSTRG.54623"; transcript_id "MSTRG.54623.67";
chr13	StringTie	exon	102799087	102799521	1000	+	.	gene_id "MSTRG.54623"; transcript_id "MSTRG.54623.67"; exon_number "1";
chr13	StringTie	exon	102805058	102805239	1000	+	.	gene_id "MSTRG.54623"; transcript_id "MSTRG.54623.67"; exon_number "2";
chr13	StringTie	exon	102807146	102807745	1000	+	.	gene_id "MSTRG.54623"; transcript_id "MSTRG.54623.67"; exon_number "3";
chr13	StringTie	exon	102816428	102816554	1000	+	.	gene_id "MSTRG.54623"; transcript_id "MSTRG.54623.67"; exon_number "4";
chr13	StringTie	exon	102821037	102821132	1000	+	.	gene_id "MSTRG.54623"; transcript_id "MSTRG.54623.67"; exon_number "5";
chr13	StringTie	exon	102821743	102821847	1000	+	.	gene_id "MSTRG.54623"; transcript_id "MSTRG.54623.67"; exon_number "6";
chr13	StringTie	exon	102822065	102822159	1000	+	.	gene_id "MSTRG.54623"; transcript_id "MSTRG.54623.67"; exon_number "7";
chr13	StringTie	exon	102831565	102831697	1000	+	.	gene_id "MSTRG.54623"; transcript_id "MSTRG.54623.67"; exon_number "8";
chr13	StringTie	exon	102834466	102834552	1000	+	.	gene_id "MSTRG.54623"; transcript_id "MSTRG.54623.67"; exon_number "9";
chr13	StringTie	exon	102838643	102838739	1000	+	.	gene_id "MSTRG.54623"; transcript_id "MSTRG.54623.67"; exon_number "10";
chr13	StringTie	exon	102839551	102842043	1000	+	.	gene_id "MSTRG.54623"; transcript_id "MSTRG.54623.67"; exon_number "11";
chr13	StringTie	transcript	102799090	102841914	1000	+	.	gene_id "MSTRG.54623"; transcript_id "MSTRG.54623.68";
chr13	StringTie	exon	102799090	102799521	1000	+	.	gene_id "MSTRG.54623"; transcript_id "MSTRG.54623.68"; exon_number "1";
chr13	StringTie	exon	102801436	102801767	1000	+	.	gene_id "MSTRG.54623"; transcript_id "MSTRG.54623.68"; exon_number "2";
chr13	StringTie	exon	102805307	102805390	1000	+	.	gene_id "MSTRG.54623"; transcript_id "MSTRG.54623.68"; exon_number "3";
chr13	StringTie	exon	102807146	102807745	1000	+	.	gene_id "MSTRG.54623"; transcript_id "MSTRG.54623.68"; exon_number "4";
chr13	StringTie	exon	102816428	102816554	1000	+	.	gene_id "MSTRG.54623"; transcript_id "MSTRG.54623.68"; exon_number "5";
chr13	StringTie	exon	102821037	102821132	1000	+	.	gene_id "MSTRG.54623"; transcript_id "MSTRG.54623.68"; exon_number "6";
chr13	StringTie	exon	102821743	102821847	1000	+	.	gene_id "MSTRG.54623"; transcript_id "MSTRG.54623.68"; exon_number "7";
chr13	StringTie	exon	102822065	102822159	1000	+	.	gene_id "MSTRG.54623"; transcript_id "MSTRG.54623.68"; exon_number "8";
chr13	StringTie	exon	102831565	102831697	1000	+	.	gene_id "MSTRG.54623"; transcript_id "MSTRG.54623.68"; exon_number "9";
chr13	StringTie	exon	102834469	102834552	1000	+	.	gene_id "MSTRG.54623"; transcript_id "MSTRG.54623.68"; exon_number "10";
chr13	StringTie	exon	102838643	102838739	1000	+	.	gene_id "MSTRG.54623"; transcript_id "MSTRG.54623.68"; exon_number "11";
chr13	StringTie	exon	102839572	102841914	1000	+	.	gene_id "MSTRG.54623"; transcript_id "MSTRG.54623.68"; exon_number "12";
chr13	StringTie	transcript	102799099	102841747	1000	+	.	gene_id "MSTRG.54623"; transcript_id "MSTRG.54623.69";
chr13	StringTie	exon	102799099	102799521	1000	+	.	gene_id "MSTRG.54623"; transcript_id "MSTRG.54623.69"; exon_number "1";
chr13	StringTie	exon	102807146	102807745	1000	+	.	gene_id "MSTRG.54623"; transcript_id "MSTRG.54623.69"; exon_number "2";
chr13	StringTie	exon	102816428	102816554	1000	+	.	gene_id "MSTRG.54623"; transcript_id "MSTRG.54623.69"; exon_number "3";
chr13	StringTie	exon	102821037	102821132	1000	+	.	gene_id "MSTRG.54623"; transcript_id "MSTRG.54623.69"; exon_number "4";
chr13	StringTie	exon	102821743	102821847	1000	+	.	gene_id "MSTRG.54623"; transcript_id "MSTRG.54623.69"; exon_number "5";
chr13	StringTie	exon	102822065	102822159	1000	+	.	gene_id "MSTRG.54623"; transcript_id "MSTRG.54623.69"; exon_number "6";
chr13	StringTie	exon	102834466	102834552	1000	+	.	gene_id "MSTRG.54623"; transcript_id "MSTRG.54623.69"; exon_number "7";
chr13	StringTie	exon	102838643	102838739	1000	+	.	gene_id "MSTRG.54623"; transcript_id "MSTRG.54623.69"; exon_number "8";
chr13	StringTie	exon	102839572	102841747	1000	+	.	gene_id "MSTRG.54623"; transcript_id "MSTRG.54623.69"; exon_number "9";
chr13	StringTie	transcript	102799000	102841907	1000	+	.	gene_id "MSTRG.54623"; transcript_id "MSTRG.54623.7";
chr13	StringTie	exon	102799000	102799463	1000	+	.	gene_id "MSTRG.54623"; transcript_id "MSTRG.54623.7"; exon_number "1";
chr13	StringTie	exon	102805307	102805390	1000	+	.	gene_id "MSTRG.54623"; transcript_id "MSTRG.54623.7"; exon_number "2";
chr13	StringTie	exon	102807146	102807745	1000	+	.	gene_id "MSTRG.54623"; transcript_id "MSTRG.54623.7"; exon_number "3";
chr13	StringTie	exon	102816428	102816554	1000	+	.	gene_id "MSTRG.54623"; transcript_id "MSTRG.54623.7"; exon_number "4";
chr13	StringTie	exon	102821037	102821132	1000	+	.	gene_id "MSTRG.54623"; transcript_id "MSTRG.54623.7"; exon_number "5";
chr13	StringTie	exon	102821743	102821847	1000	+	.	gene_id "MSTRG.54623"; transcript_id "MSTRG.54623.7"; exon_number "6";
chr13	StringTie	exon	102822065	102822159	1000	+	.	gene_id "MSTRG.54623"; transcript_id "MSTRG.54623.7"; exon_number "7";
chr13	StringTie	exon	102831565	102831697	1000	+	.	gene_id "MSTRG.54623"; transcript_id "MSTRG.54623.7"; exon_number "8";
chr13	StringTie	exon	102834469	102834552	1000	+	.	gene_id "MSTRG.54623"; transcript_id "MSTRG.54623.7"; exon_number "9";
chr13	StringTie	exon	102838643	102838739	1000	+	.	gene_id "MSTRG.54623"; transcript_id "MSTRG.54623.7"; exon_number "10";
chr13	StringTie	exon	102839572	102841907	1000	+	.	gene_id "MSTRG.54623"; transcript_id "MSTRG.54623.7"; exon_number "11";
chr13	StringTie	transcript	102799101	102841735	1000	+	.	gene_id "MSTRG.54623"; transcript_id "MSTRG.54623.70";
chr13	StringTie	exon	102799101	102799521	1000	+	.	gene_id "MSTRG.54623"; transcript_id "MSTRG.54623.70"; exon_number "1";
chr13	StringTie	exon	102807284	102807745	1000	+	.	gene_id "MSTRG.54623"; transcript_id "MSTRG.54623.70"; exon_number "2";
chr13	StringTie	exon	102816428	102816554	1000	+	.	gene_id "MSTRG.54623"; transcript_id "MSTRG.54623.70"; exon_number "3";
chr13	StringTie	exon	102821037	102821132	1000	+	.	gene_id "MSTRG.54623"; transcript_id "MSTRG.54623.70"; exon_number "4";
chr13	StringTie	exon	102821743	102821847	1000	+	.	gene_id "MSTRG.54623"; transcript_id "MSTRG.54623.70"; exon_number "5";
chr13	StringTie	exon	102822065	102822159	1000	+	.	gene_id "MSTRG.54623"; transcript_id "MSTRG.54623.70"; exon_number "6";
chr13	StringTie	exon	102831565	102831697	1000	+	.	gene_id "MSTRG.54623"; transcript_id "MSTRG.54623.70"; exon_number "7";
chr13	StringTie	exon	102834466	102834552	1000	+	.	gene_id "MSTRG.54623"; transcript_id "MSTRG.54623.70"; exon_number "8";
chr13	StringTie	exon	102838643	102838739	1000	+	.	gene_id "MSTRG.54623"; transcript_id "MSTRG.54623.70"; exon_number "9";
chr13	StringTie	exon	102839572	102841735	1000	+	.	gene_id "MSTRG.54623"; transcript_id "MSTRG.54623.70"; exon_number "10";
chr13	StringTie	transcript	102799117	102841561	1000	+	.	gene_id "MSTRG.54623"; transcript_id "MSTRG.54623.71";
chr13	StringTie	exon	102799117	102799521	1000	+	.	gene_id "MSTRG.54623"; transcript_id "MSTRG.54623.71"; exon_number "1";
chr13	StringTie	exon	102801071	102801767	1000	+	.	gene_id "MSTRG.54623"; transcript_id "MSTRG.54623.71"; exon_number "2";
chr13	StringTie	exon	102807146	102807745	1000	+	.	gene_id "MSTRG.54623"; transcript_id "MSTRG.54623.71"; exon_number "3";
chr13	StringTie	exon	102816428	102816554	1000	+	.	gene_id "MSTRG.54623"; transcript_id "MSTRG.54623.71"; exon_number "4";
chr13	StringTie	exon	102821037	102821132	1000	+	.	gene_id "MSTRG.54623"; transcript_id "MSTRG.54623.71"; exon_number "5";
chr13	StringTie	exon	102821743	102821847	1000	+	.	gene_id "MSTRG.54623"; transcript_id "MSTRG.54623.71"; exon_number "6";
chr13	StringTie	exon	102822065	102822159	1000	+	.	gene_id "MSTRG.54623"; transcript_id "MSTRG.54623.71"; exon_number "7";
chr13	StringTie	exon	102831565	102831697	1000	+	.	gene_id "MSTRG.54623"; transcript_id "MSTRG.54623.71"; exon_number "8";
chr13	StringTie	exon	102834469	102834552	1000	+	.	gene_id "MSTRG.54623"; transcript_id "MSTRG.54623.71"; exon_number "9";
chr13	StringTie	exon	102838643	102838739	1000	+	.	gene_id "MSTRG.54623"; transcript_id "MSTRG.54623.71"; exon_number "10";
chr13	StringTie	exon	102839572	102841561	1000	+	.	gene_id "MSTRG.54623"; transcript_id "MSTRG.54623.71"; exon_number "11";
chr13	StringTie	transcript	102799124	102841747	1000	+	.	gene_id "MSTRG.54623"; transcript_id "MSTRG.54623.72";
chr13	StringTie	exon	102799124	102799521	1000	+	.	gene_id "MSTRG.54623"; transcript_id "MSTRG.54623.72"; exon_number "1";
chr13	StringTie	exon	102801436	102801767	1000	+	.	gene_id "MSTRG.54623"; transcript_id "MSTRG.54623.72"; exon_number "2";
chr13	StringTie	exon	102807146	102807745	1000	+	.	gene_id "MSTRG.54623"; transcript_id "MSTRG.54623.72"; exon_number "3";
chr13	StringTie	exon	102816428	102816554	1000	+	.	gene_id "MSTRG.54623"; transcript_id "MSTRG.54623.72"; exon_number "4";
chr13	StringTie	exon	102821037	102821132	1000	+	.	gene_id "MSTRG.54623"; transcript_id "MSTRG.54623.72"; exon_number "5";
chr13	StringTie	exon	102821743	102821847	1000	+	.	gene_id "MSTRG.54623"; transcript_id "MSTRG.54623.72"; exon_number "6";
chr13	StringTie	exon	102822065	102822159	1000	+	.	gene_id "MSTRG.54623"; transcript_id "MSTRG.54623.72"; exon_number "7";
chr13	StringTie	exon	102831565	102831697	1000	+	.	gene_id "MSTRG.54623"; transcript_id "MSTRG.54623.72"; exon_number "8";
chr13	StringTie	exon	102834466	102834552	1000	+	.	gene_id "MSTRG.54623"; transcript_id "MSTRG.54623.72"; exon_number "9";
chr13	StringTie	exon	102838643	102838739	1000	+	.	gene_id "MSTRG.54623"; transcript_id "MSTRG.54623.72"; exon_number "10";
chr13	StringTie	exon	102839572	102841747	1000	+	.	gene_id "MSTRG.54623"; transcript_id "MSTRG.54623.72"; exon_number "11";
chr13	StringTie	transcript	102799126	102876001	1000	+	.	gene_id "MSTRG.54623"; transcript_id "MSTRG.54623.73";
chr13	StringTie	exon	102799126	102799743	1000	+	.	gene_id "MSTRG.54623"; transcript_id "MSTRG.54623.73"; exon_number "1";
chr13	StringTie	exon	102800200	102800735	1000	+	.	gene_id "MSTRG.54623"; transcript_id "MSTRG.54623.73"; exon_number "2";
chr13	StringTie	exon	102807146	102807745	1000	+	.	gene_id "MSTRG.54623"; transcript_id "MSTRG.54623.73"; exon_number "3";
chr13	StringTie	exon	102816428	102816554	1000	+	.	gene_id "MSTRG.54623"; transcript_id "MSTRG.54623.73"; exon_number "4";
chr13	StringTie	exon	102821037	102821132	1000	+	.	gene_id "MSTRG.54623"; transcript_id "MSTRG.54623.73"; exon_number "5";
chr13	StringTie	exon	102821743	102821847	1000	+	.	gene_id "MSTRG.54623"; transcript_id "MSTRG.54623.73"; exon_number "6";
chr13	StringTie	exon	102822065	102822159	1000	+	.	gene_id "MSTRG.54623"; transcript_id "MSTRG.54623.73"; exon_number "7";
chr13	StringTie	exon	102831565	102831697	1000	+	.	gene_id "MSTRG.54623"; transcript_id "MSTRG.54623.73"; exon_number "8";
chr13	StringTie	exon	102834466	102834552	1000	+	.	gene_id "MSTRG.54623"; transcript_id "MSTRG.54623.73"; exon_number "9";
chr13	StringTie	exon	102838643	102838739	1000	+	.	gene_id "MSTRG.54623"; transcript_id "MSTRG.54623.73"; exon_number "10";
chr13	StringTie	exon	102839572	102839803	1000	+	.	gene_id "MSTRG.54623"; transcript_id "MSTRG.54623.73"; exon_number "11";
chr13	StringTie	exon	102852118	102852293	1000	+	.	gene_id "MSTRG.54623"; transcript_id "MSTRG.54623.73"; exon_number "12";
chr13	StringTie	exon	102853757	102853872	1000	+	.	gene_id "MSTRG.54623"; transcript_id "MSTRG.54623.73"; exon_number "13";
chr13	StringTie	exon	102854288	102854374	1000	+	.	gene_id "MSTRG.54623"; transcript_id "MSTRG.54623.73"; exon_number "14";
chr13	StringTie	exon	102856052	102856112	1000	+	.	gene_id "MSTRG.54623"; transcript_id "MSTRG.54623.73"; exon_number "15";
chr13	StringTie	exon	102858275	102858418	1000	+	.	gene_id "MSTRG.54623"; transcript_id "MSTRG.54623.73"; exon_number "16";
chr13	StringTie	exon	102861507	102861714	1000	+	.	gene_id "MSTRG.54623"; transcript_id "MSTRG.54623.73"; exon_number "17";
chr13	StringTie	exon	102862030	102863103	1000	+	.	gene_id "MSTRG.54623"; transcript_id "MSTRG.54623.73"; exon_number "18";
chr13	StringTie	exon	102865667	102865911	1000	+	.	gene_id "MSTRG.54623"; transcript_id "MSTRG.54623.73"; exon_number "19";
chr13	StringTie	exon	102866262	102866381	1000	+	.	gene_id "MSTRG.54623"; transcript_id "MSTRG.54623.73"; exon_number "20";
chr13	StringTie	exon	102866632	102866845	1000	+	.	gene_id "MSTRG.54623"; transcript_id "MSTRG.54623.73"; exon_number "21";
chr13	StringTie	exon	102868113	102868257	1000	+	.	gene_id "MSTRG.54623"; transcript_id "MSTRG.54623.73"; exon_number "22";
chr13	StringTie	exon	102872198	102872398	1000	+	.	gene_id "MSTRG.54623"; transcript_id "MSTRG.54623.73"; exon_number "23";
chr13	StringTie	exon	102873261	102873343	1000	+	.	gene_id "MSTRG.54623"; transcript_id "MSTRG.54623.73"; exon_number "24";
chr13	StringTie	exon	102875307	102876001	1000	+	.	gene_id "MSTRG.54623"; transcript_id "MSTRG.54623.73"; exon_number "25";
chr13	StringTie	transcript	102799126	102841542	1000	+	.	gene_id "MSTRG.54623"; transcript_id "MSTRG.54623.74";
chr13	StringTie	exon	102799126	102799743	1000	+	.	gene_id "MSTRG.54623"; transcript_id "MSTRG.54623.74"; exon_number "1";
chr13	StringTie	exon	102800200	102800735	1000	+	.	gene_id "MSTRG.54623"; transcript_id "MSTRG.54623.74"; exon_number "2";
chr13	StringTie	exon	102805307	102805390	1000	+	.	gene_id "MSTRG.54623"; transcript_id "MSTRG.54623.74"; exon_number "3";
chr13	StringTie	exon	102807146	102807745	1000	+	.	gene_id "MSTRG.54623"; transcript_id "MSTRG.54623.74"; exon_number "4";
chr13	StringTie	exon	102816428	102816554	1000	+	.	gene_id "MSTRG.54623"; transcript_id "MSTRG.54623.74"; exon_number "5";
chr13	StringTie	exon	102821037	102821132	1000	+	.	gene_id "MSTRG.54623"; transcript_id "MSTRG.54623.74"; exon_number "6";
chr13	StringTie	exon	102821743	102821847	1000	+	.	gene_id "MSTRG.54623"; transcript_id "MSTRG.54623.74"; exon_number "7";
chr13	StringTie	exon	102822065	102822159	1000	+	.	gene_id "MSTRG.54623"; transcript_id "MSTRG.54623.74"; exon_number "8";
chr13	StringTie	exon	102831565	102831697	1000	+	.	gene_id "MSTRG.54623"; transcript_id "MSTRG.54623.74"; exon_number "9";
chr13	StringTie	exon	102834466	102834552	1000	+	.	gene_id "MSTRG.54623"; transcript_id "MSTRG.54623.74"; exon_number "10";
chr13	StringTie	exon	102838643	102838739	1000	+	.	gene_id "MSTRG.54623"; transcript_id "MSTRG.54623.74"; exon_number "11";
chr13	StringTie	exon	102839551	102841542	1000	+	.	gene_id "MSTRG.54623"; transcript_id "MSTRG.54623.74"; exon_number "12";
chr13	StringTie	transcript	102799128	102841925	1000	+	.	gene_id "MSTRG.54623"; transcript_id "MSTRG.54623.75";
chr13	StringTie	exon	102799128	102800735	1000	+	.	gene_id "MSTRG.54623"; transcript_id "MSTRG.54623.75"; exon_number "1";
chr13	StringTie	exon	102805307	102805390	1000	+	.	gene_id "MSTRG.54623"; transcript_id "MSTRG.54623.75"; exon_number "2";
chr13	StringTie	exon	102807146	102807745	1000	+	.	gene_id "MSTRG.54623"; transcript_id "MSTRG.54623.75"; exon_number "3";
chr13	StringTie	exon	102816428	102816554	1000	+	.	gene_id "MSTRG.54623"; transcript_id "MSTRG.54623.75"; exon_number "4";
chr13	StringTie	exon	102821037	102821132	1000	+	.	gene_id "MSTRG.54623"; transcript_id "MSTRG.54623.75"; exon_number "5";
chr13	StringTie	exon	102821743	102821847	1000	+	.	gene_id "MSTRG.54623"; transcript_id "MSTRG.54623.75"; exon_number "6";
chr13	StringTie	exon	102822065	102822159	1000	+	.	gene_id "MSTRG.54623"; transcript_id "MSTRG.54623.75"; exon_number "7";
chr13	StringTie	exon	102831565	102831697	1000	+	.	gene_id "MSTRG.54623"; transcript_id "MSTRG.54623.75"; exon_number "8";
chr13	StringTie	exon	102834469	102834552	1000	+	.	gene_id "MSTRG.54623"; transcript_id "MSTRG.54623.75"; exon_number "9";
chr13	StringTie	exon	102838643	102838739	1000	+	.	gene_id "MSTRG.54623"; transcript_id "MSTRG.54623.75"; exon_number "10";
chr13	StringTie	exon	102839551	102841925	1000	+	.	gene_id "MSTRG.54623"; transcript_id "MSTRG.54623.75"; exon_number "11";
chr13	StringTie	transcript	102799130	102841734	1000	+	.	gene_id "MSTRG.54623"; transcript_id "MSTRG.54623.76";
chr13	StringTie	exon	102799130	102799521	1000	+	.	gene_id "MSTRG.54623"; transcript_id "MSTRG.54623.76"; exon_number "1";
chr13	StringTie	exon	102805307	102805390	1000	+	.	gene_id "MSTRG.54623"; transcript_id "MSTRG.54623.76"; exon_number "2";
chr13	StringTie	exon	102807146	102807745	1000	+	.	gene_id "MSTRG.54623"; transcript_id "MSTRG.54623.76"; exon_number "3";
chr13	StringTie	exon	102816428	102816554	1000	+	.	gene_id "MSTRG.54623"; transcript_id "MSTRG.54623.76"; exon_number "4";
chr13	StringTie	exon	102821037	102821132	1000	+	.	gene_id "MSTRG.54623"; transcript_id "MSTRG.54623.76"; exon_number "5";
chr13	StringTie	exon	102821743	102821847	1000	+	.	gene_id "MSTRG.54623"; transcript_id "MSTRG.54623.76"; exon_number "6";
chr13	StringTie	exon	102822065	102822159	1000	+	.	gene_id "MSTRG.54623"; transcript_id "MSTRG.54623.76"; exon_number "7";
chr13	StringTie	exon	102831565	102831697	1000	+	.	gene_id "MSTRG.54623"; transcript_id "MSTRG.54623.76"; exon_number "8";
chr13	StringTie	exon	102834469	102834552	1000	+	.	gene_id "MSTRG.54623"; transcript_id "MSTRG.54623.76"; exon_number "9";
chr13	StringTie	exon	102838643	102838739	1000	+	.	gene_id "MSTRG.54623"; transcript_id "MSTRG.54623.76"; exon_number "10";
chr13	StringTie	exon	102839551	102841734	1000	+	.	gene_id "MSTRG.54623"; transcript_id "MSTRG.54623.76"; exon_number "11";
chr13	StringTie	transcript	102799131	102841802	1000	+	.	gene_id "MSTRG.54623"; transcript_id "MSTRG.54623.77";
chr13	StringTie	exon	102799131	102799463	1000	+	.	gene_id "MSTRG.54623"; transcript_id "MSTRG.54623.77"; exon_number "1";
chr13	StringTie	exon	102807146	102807745	1000	+	.	gene_id "MSTRG.54623"; transcript_id "MSTRG.54623.77"; exon_number "2";
chr13	StringTie	exon	102816428	102816554	1000	+	.	gene_id "MSTRG.54623"; transcript_id "MSTRG.54623.77"; exon_number "3";
chr13	StringTie	exon	102821037	102821132	1000	+	.	gene_id "MSTRG.54623"; transcript_id "MSTRG.54623.77"; exon_number "4";
chr13	StringTie	exon	102821743	102821847	1000	+	.	gene_id "MSTRG.54623"; transcript_id "MSTRG.54623.77"; exon_number "5";
chr13	StringTie	exon	102822065	102822159	1000	+	.	gene_id "MSTRG.54623"; transcript_id "MSTRG.54623.77"; exon_number "6";
chr13	StringTie	exon	102831565	102831697	1000	+	.	gene_id "MSTRG.54623"; transcript_id "MSTRG.54623.77"; exon_number "7";
chr13	StringTie	exon	102834469	102834552	1000	+	.	gene_id "MSTRG.54623"; transcript_id "MSTRG.54623.77"; exon_number "8";
chr13	StringTie	exon	102838643	102838739	1000	+	.	gene_id "MSTRG.54623"; transcript_id "MSTRG.54623.77"; exon_number "9";
chr13	StringTie	exon	102839551	102841802	1000	+	.	gene_id "MSTRG.54623"; transcript_id "MSTRG.54623.77"; exon_number "10";
chr13	StringTie	transcript	102799131	102841855	1000	+	.	gene_id "MSTRG.54623"; transcript_id "MSTRG.54623.78";
chr13	StringTie	exon	102799131	102800735	1000	+	.	gene_id "MSTRG.54623"; transcript_id "MSTRG.54623.78"; exon_number "1";
chr13	StringTie	exon	102807284	102807745	1000	+	.	gene_id "MSTRG.54623"; transcript_id "MSTRG.54623.78"; exon_number "2";
chr13	StringTie	exon	102816428	102816554	1000	+	.	gene_id "MSTRG.54623"; transcript_id "MSTRG.54623.78"; exon_number "3";
chr13	StringTie	exon	102821037	102821132	1000	+	.	gene_id "MSTRG.54623"; transcript_id "MSTRG.54623.78"; exon_number "4";
chr13	StringTie	exon	102821743	102821847	1000	+	.	gene_id "MSTRG.54623"; transcript_id "MSTRG.54623.78"; exon_number "5";
chr13	StringTie	exon	102822065	102822159	1000	+	.	gene_id "MSTRG.54623"; transcript_id "MSTRG.54623.78"; exon_number "6";
chr13	StringTie	exon	102831565	102831697	1000	+	.	gene_id "MSTRG.54623"; transcript_id "MSTRG.54623.78"; exon_number "7";
chr13	StringTie	exon	102834469	102834552	1000	+	.	gene_id "MSTRG.54623"; transcript_id "MSTRG.54623.78"; exon_number "8";
chr13	StringTie	exon	102838643	102838739	1000	+	.	gene_id "MSTRG.54623"; transcript_id "MSTRG.54623.78"; exon_number "9";
chr13	StringTie	exon	102839572	102841855	1000	+	.	gene_id "MSTRG.54623"; transcript_id "MSTRG.54623.78"; exon_number "10";
chr13	StringTie	transcript	102799133	102841685	1000	+	.	gene_id "MSTRG.54623"; transcript_id "MSTRG.54623.79";
chr13	StringTie	exon	102799133	102799463	1000	+	.	gene_id "MSTRG.54623"; transcript_id "MSTRG.54623.79"; exon_number "1";
chr13	StringTie	exon	102805307	102805390	1000	+	.	gene_id "MSTRG.54623"; transcript_id "MSTRG.54623.79"; exon_number "2";
chr13	StringTie	exon	102807146	102807745	1000	+	.	gene_id "MSTRG.54623"; transcript_id "MSTRG.54623.79"; exon_number "3";
chr13	StringTie	exon	102816428	102817128	1000	+	.	gene_id "MSTRG.54623"; transcript_id "MSTRG.54623.79"; exon_number "4";
chr13	StringTie	exon	102821037	102821132	1000	+	.	gene_id "MSTRG.54623"; transcript_id "MSTRG.54623.79"; exon_number "5";
chr13	StringTie	exon	102821743	102821847	1000	+	.	gene_id "MSTRG.54623"; transcript_id "MSTRG.54623.79"; exon_number "6";
chr13	StringTie	exon	102822065	102822159	1000	+	.	gene_id "MSTRG.54623"; transcript_id "MSTRG.54623.79"; exon_number "7";
chr13	StringTie	exon	102831565	102831697	1000	+	.	gene_id "MSTRG.54623"; transcript_id "MSTRG.54623.79"; exon_number "8";
chr13	StringTie	exon	102834466	102834552	1000	+	.	gene_id "MSTRG.54623"; transcript_id "MSTRG.54623.79"; exon_number "9";
chr13	StringTie	exon	102838643	102838739	1000	+	.	gene_id "MSTRG.54623"; transcript_id "MSTRG.54623.79"; exon_number "10";
chr13	StringTie	exon	102839572	102841685	1000	+	.	gene_id "MSTRG.54623"; transcript_id "MSTRG.54623.79"; exon_number "11";
chr13	StringTie	transcript	102799000	102876023	1000	+	.	gene_id "MSTRG.54623"; transcript_id "MSTRG.54623.8";
chr13	StringTie	exon	102799000	102799521	1000	+	.	gene_id "MSTRG.54623"; transcript_id "MSTRG.54623.8"; exon_number "1";
chr13	StringTie	exon	102805307	102805390	1000	+	.	gene_id "MSTRG.54623"; transcript_id "MSTRG.54623.8"; exon_number "2";
chr13	StringTie	exon	102807146	102807745	1000	+	.	gene_id "MSTRG.54623"; transcript_id "MSTRG.54623.8"; exon_number "3";
chr13	StringTie	exon	102816428	102816554	1000	+	.	gene_id "MSTRG.54623"; transcript_id "MSTRG.54623.8"; exon_number "4";
chr13	StringTie	exon	102821037	102821132	1000	+	.	gene_id "MSTRG.54623"; transcript_id "MSTRG.54623.8"; exon_number "5";
chr13	StringTie	exon	102821743	102821847	1000	+	.	gene_id "MSTRG.54623"; transcript_id "MSTRG.54623.8"; exon_number "6";
chr13	StringTie	exon	102822065	102822159	1000	+	.	gene_id "MSTRG.54623"; transcript_id "MSTRG.54623.8"; exon_number "7";
chr13	StringTie	exon	102831565	102831697	1000	+	.	gene_id "MSTRG.54623"; transcript_id "MSTRG.54623.8"; exon_number "8";
chr13	StringTie	exon	102834466	102834552	1000	+	.	gene_id "MSTRG.54623"; transcript_id "MSTRG.54623.8"; exon_number "9";
chr13	StringTie	exon	102838643	102838739	1000	+	.	gene_id "MSTRG.54623"; transcript_id "MSTRG.54623.8"; exon_number "10";
chr13	StringTie	exon	102839572	102839803	1000	+	.	gene_id "MSTRG.54623"; transcript_id "MSTRG.54623.8"; exon_number "11";
chr13	StringTie	exon	102852118	102852293	1000	+	.	gene_id "MSTRG.54623"; transcript_id "MSTRG.54623.8"; exon_number "12";
chr13	StringTie	exon	102853757	102853872	1000	+	.	gene_id "MSTRG.54623"; transcript_id "MSTRG.54623.8"; exon_number "13";
chr13	StringTie	exon	102854288	102854374	1000	+	.	gene_id "MSTRG.54623"; transcript_id "MSTRG.54623.8"; exon_number "14";
chr13	StringTie	exon	102856052	102856112	1000	+	.	gene_id "MSTRG.54623"; transcript_id "MSTRG.54623.8"; exon_number "15";
chr13	StringTie	exon	102858275	102858418	1000	+	.	gene_id "MSTRG.54623"; transcript_id "MSTRG.54623.8"; exon_number "16";
chr13	StringTie	exon	102861507	102861714	1000	+	.	gene_id "MSTRG.54623"; transcript_id "MSTRG.54623.8"; exon_number "17";
chr13	StringTie	exon	102862030	102863103	1000	+	.	gene_id "MSTRG.54623"; transcript_id "MSTRG.54623.8"; exon_number "18";
chr13	StringTie	exon	102865667	102865911	1000	+	.	gene_id "MSTRG.54623"; transcript_id "MSTRG.54623.8"; exon_number "19";
chr13	StringTie	exon	102866262	102866381	1000	+	.	gene_id "MSTRG.54623"; transcript_id "MSTRG.54623.8"; exon_number "20";
chr13	StringTie	exon	102866632	102866845	1000	+	.	gene_id "MSTRG.54623"; transcript_id "MSTRG.54623.8"; exon_number "21";
chr13	StringTie	exon	102868113	102868257	1000	+	.	gene_id "MSTRG.54623"; transcript_id "MSTRG.54623.8"; exon_number "22";
chr13	StringTie	exon	102872198	102872398	1000	+	.	gene_id "MSTRG.54623"; transcript_id "MSTRG.54623.8"; exon_number "23";
chr13	StringTie	exon	102873261	102873343	1000	+	.	gene_id "MSTRG.54623"; transcript_id "MSTRG.54623.8"; exon_number "24";
chr13	StringTie	exon	102875307	102876023	1000	+	.	gene_id "MSTRG.54623"; transcript_id "MSTRG.54623.8"; exon_number "25";
chr13	StringTie	transcript	102799133	102841800	1000	+	.	gene_id "MSTRG.54623"; transcript_id "MSTRG.54623.80";
chr13	StringTie	exon	102799133	102799521	1000	+	.	gene_id "MSTRG.54623"; transcript_id "MSTRG.54623.80"; exon_number "1";
chr13	StringTie	exon	102801691	102801767	1000	+	.	gene_id "MSTRG.54623"; transcript_id "MSTRG.54623.80"; exon_number "2";
chr13	StringTie	exon	102805058	102805390	1000	+	.	gene_id "MSTRG.54623"; transcript_id "MSTRG.54623.80"; exon_number "3";
chr13	StringTie	exon	102807146	102807745	1000	+	.	gene_id "MSTRG.54623"; transcript_id "MSTRG.54623.80"; exon_number "4";
chr13	StringTie	exon	102816428	102816554	1000	+	.	gene_id "MSTRG.54623"; transcript_id "MSTRG.54623.80"; exon_number "5";
chr13	StringTie	exon	102821037	102821132	1000	+	.	gene_id "MSTRG.54623"; transcript_id "MSTRG.54623.80"; exon_number "6";
chr13	StringTie	exon	102821743	102821847	1000	+	.	gene_id "MSTRG.54623"; transcript_id "MSTRG.54623.80"; exon_number "7";
chr13	StringTie	exon	102822065	102822159	1000	+	.	gene_id "MSTRG.54623"; transcript_id "MSTRG.54623.80"; exon_number "8";
chr13	StringTie	exon	102831565	102831697	1000	+	.	gene_id "MSTRG.54623"; transcript_id "MSTRG.54623.80"; exon_number "9";
chr13	StringTie	exon	102834466	102834552	1000	+	.	gene_id "MSTRG.54623"; transcript_id "MSTRG.54623.80"; exon_number "10";
chr13	StringTie	exon	102838643	102838739	1000	+	.	gene_id "MSTRG.54623"; transcript_id "MSTRG.54623.80"; exon_number "11";
chr13	StringTie	exon	102839572	102841800	1000	+	.	gene_id "MSTRG.54623"; transcript_id "MSTRG.54623.80"; exon_number "12";
chr13	StringTie	transcript	102799135	102841860	1000	+	.	gene_id "MSTRG.54623"; transcript_id "MSTRG.54623.81";
chr13	StringTie	exon	102799135	102801767	1000	+	.	gene_id "MSTRG.54623"; transcript_id "MSTRG.54623.81"; exon_number "1";
chr13	StringTie	exon	102805058	102805390	1000	+	.	gene_id "MSTRG.54623"; transcript_id "MSTRG.54623.81"; exon_number "2";
chr13	StringTie	exon	102807146	102807745	1000	+	.	gene_id "MSTRG.54623"; transcript_id "MSTRG.54623.81"; exon_number "3";
chr13	StringTie	exon	102816428	102816554	1000	+	.	gene_id "MSTRG.54623"; transcript_id "MSTRG.54623.81"; exon_number "4";
chr13	StringTie	exon	102821037	102821132	1000	+	.	gene_id "MSTRG.54623"; transcript_id "MSTRG.54623.81"; exon_number "5";
chr13	StringTie	exon	102821743	102821847	1000	+	.	gene_id "MSTRG.54623"; transcript_id "MSTRG.54623.81"; exon_number "6";
chr13	StringTie	exon	102822065	102822159	1000	+	.	gene_id "MSTRG.54623"; transcript_id "MSTRG.54623.81"; exon_number "7";
chr13	StringTie	exon	102831565	102831697	1000	+	.	gene_id "MSTRG.54623"; transcript_id "MSTRG.54623.81"; exon_number "8";
chr13	StringTie	exon	102834469	102834552	1000	+	.	gene_id "MSTRG.54623"; transcript_id "MSTRG.54623.81"; exon_number "9";
chr13	StringTie	exon	102838643	102838739	1000	+	.	gene_id "MSTRG.54623"; transcript_id "MSTRG.54623.81"; exon_number "10";
chr13	StringTie	exon	102839572	102841860	1000	+	.	gene_id "MSTRG.54623"; transcript_id "MSTRG.54623.81"; exon_number "11";
chr13	StringTie	transcript	102799135	102841536	1000	+	.	gene_id "MSTRG.54623"; transcript_id "MSTRG.54623.82";
chr13	StringTie	exon	102799135	102799521	1000	+	.	gene_id "MSTRG.54623"; transcript_id "MSTRG.54623.82"; exon_number "1";
chr13	StringTie	exon	102805058	102805239	1000	+	.	gene_id "MSTRG.54623"; transcript_id "MSTRG.54623.82"; exon_number "2";
chr13	StringTie	exon	102807146	102807745	1000	+	.	gene_id "MSTRG.54623"; transcript_id "MSTRG.54623.82"; exon_number "3";
chr13	StringTie	exon	102816428	102817128	1000	+	.	gene_id "MSTRG.54623"; transcript_id "MSTRG.54623.82"; exon_number "4";
chr13	StringTie	exon	102821037	102821132	1000	+	.	gene_id "MSTRG.54623"; transcript_id "MSTRG.54623.82"; exon_number "5";
chr13	StringTie	exon	102821743	102821847	1000	+	.	gene_id "MSTRG.54623"; transcript_id "MSTRG.54623.82"; exon_number "6";
chr13	StringTie	exon	102822065	102822159	1000	+	.	gene_id "MSTRG.54623"; transcript_id "MSTRG.54623.82"; exon_number "7";
chr13	StringTie	exon	102831565	102831697	1000	+	.	gene_id "MSTRG.54623"; transcript_id "MSTRG.54623.82"; exon_number "8";
chr13	StringTie	exon	102834466	102834552	1000	+	.	gene_id "MSTRG.54623"; transcript_id "MSTRG.54623.82"; exon_number "9";
chr13	StringTie	exon	102838643	102838739	1000	+	.	gene_id "MSTRG.54623"; transcript_id "MSTRG.54623.82"; exon_number "10";
chr13	StringTie	exon	102839572	102841536	1000	+	.	gene_id "MSTRG.54623"; transcript_id "MSTRG.54623.82"; exon_number "11";
chr13	StringTie	transcript	102799135	102875994	1000	+	.	gene_id "MSTRG.54623"; transcript_id "MSTRG.54623.83";
chr13	StringTie	exon	102799135	102799521	1000	+	.	gene_id "MSTRG.54623"; transcript_id "MSTRG.54623.83"; exon_number "1";
chr13	StringTie	exon	102805058	102805390	1000	+	.	gene_id "MSTRG.54623"; transcript_id "MSTRG.54623.83"; exon_number "2";
chr13	StringTie	exon	102807146	102807745	1000	+	.	gene_id "MSTRG.54623"; transcript_id "MSTRG.54623.83"; exon_number "3";
chr13	StringTie	exon	102816428	102817128	1000	+	.	gene_id "MSTRG.54623"; transcript_id "MSTRG.54623.83"; exon_number "4";
chr13	StringTie	exon	102821037	102821132	1000	+	.	gene_id "MSTRG.54623"; transcript_id "MSTRG.54623.83"; exon_number "5";
chr13	StringTie	exon	102821743	102821847	1000	+	.	gene_id "MSTRG.54623"; transcript_id "MSTRG.54623.83"; exon_number "6";
chr13	StringTie	exon	102822065	102822159	1000	+	.	gene_id "MSTRG.54623"; transcript_id "MSTRG.54623.83"; exon_number "7";
chr13	StringTie	exon	102831565	102831697	1000	+	.	gene_id "MSTRG.54623"; transcript_id "MSTRG.54623.83"; exon_number "8";
chr13	StringTie	exon	102834466	102834552	1000	+	.	gene_id "MSTRG.54623"; transcript_id "MSTRG.54623.83"; exon_number "9";
chr13	StringTie	exon	102838643	102838739	1000	+	.	gene_id "MSTRG.54623"; transcript_id "MSTRG.54623.83"; exon_number "10";
chr13	StringTie	exon	102839572	102839803	1000	+	.	gene_id "MSTRG.54623"; transcript_id "MSTRG.54623.83"; exon_number "11";
chr13	StringTie	exon	102852118	102852293	1000	+	.	gene_id "MSTRG.54623"; transcript_id "MSTRG.54623.83"; exon_number "12";
chr13	StringTie	exon	102853757	102854374	1000	+	.	gene_id "MSTRG.54623"; transcript_id "MSTRG.54623.83"; exon_number "13";
chr13	StringTie	exon	102856052	102856112	1000	+	.	gene_id "MSTRG.54623"; transcript_id "MSTRG.54623.83"; exon_number "14";
chr13	StringTie	exon	102858275	102858418	1000	+	.	gene_id "MSTRG.54623"; transcript_id "MSTRG.54623.83"; exon_number "15";
chr13	StringTie	exon	102861507	102861714	1000	+	.	gene_id "MSTRG.54623"; transcript_id "MSTRG.54623.83"; exon_number "16";
chr13	StringTie	exon	102862030	102863103	1000	+	.	gene_id "MSTRG.54623"; transcript_id "MSTRG.54623.83"; exon_number "17";
chr13	StringTie	exon	102865667	102865911	1000	+	.	gene_id "MSTRG.54623"; transcript_id "MSTRG.54623.83"; exon_number "18";
chr13	StringTie	exon	102866262	102866381	1000	+	.	gene_id "MSTRG.54623"; transcript_id "MSTRG.54623.83"; exon_number "19";
chr13	StringTie	exon	102866632	102866845	1000	+	.	gene_id "MSTRG.54623"; transcript_id "MSTRG.54623.83"; exon_number "20";
chr13	StringTie	exon	102868113	102868257	1000	+	.	gene_id "MSTRG.54623"; transcript_id "MSTRG.54623.83"; exon_number "21";
chr13	StringTie	exon	102872198	102872398	1000	+	.	gene_id "MSTRG.54623"; transcript_id "MSTRG.54623.83"; exon_number "22";
chr13	StringTie	exon	102873261	102873343	1000	+	.	gene_id "MSTRG.54623"; transcript_id "MSTRG.54623.83"; exon_number "23";
chr13	StringTie	exon	102875307	102875994	1000	+	.	gene_id "MSTRG.54623"; transcript_id "MSTRG.54623.83"; exon_number "24";
chr13	StringTie	transcript	102799136	102841617	1000	+	.	gene_id "MSTRG.54623"; transcript_id "MSTRG.54623.84";
chr13	StringTie	exon	102799136	102799521	1000	+	.	gene_id "MSTRG.54623"; transcript_id "MSTRG.54623.84"; exon_number "1";
chr13	StringTie	exon	102805058	102805390	1000	+	.	gene_id "MSTRG.54623"; transcript_id "MSTRG.54623.84"; exon_number "2";
chr13	StringTie	exon	102807146	102807745	1000	+	.	gene_id "MSTRG.54623"; transcript_id "MSTRG.54623.84"; exon_number "3";
chr13	StringTie	exon	102816428	102816554	1000	+	.	gene_id "MSTRG.54623"; transcript_id "MSTRG.54623.84"; exon_number "4";
chr13	StringTie	exon	102821037	102821132	1000	+	.	gene_id "MSTRG.54623"; transcript_id "MSTRG.54623.84"; exon_number "5";
chr13	StringTie	exon	102821743	102821847	1000	+	.	gene_id "MSTRG.54623"; transcript_id "MSTRG.54623.84"; exon_number "6";
chr13	StringTie	exon	102822065	102822159	1000	+	.	gene_id "MSTRG.54623"; transcript_id "MSTRG.54623.84"; exon_number "7";
chr13	StringTie	exon	102831565	102831697	1000	+	.	gene_id "MSTRG.54623"; transcript_id "MSTRG.54623.84"; exon_number "8";
chr13	StringTie	exon	102834466	102834552	1000	+	.	gene_id "MSTRG.54623"; transcript_id "MSTRG.54623.84"; exon_number "9";
chr13	StringTie	exon	102838643	102838739	1000	+	.	gene_id "MSTRG.54623"; transcript_id "MSTRG.54623.84"; exon_number "10";
chr13	StringTie	exon	102839551	102841617	1000	+	.	gene_id "MSTRG.54623"; transcript_id "MSTRG.54623.84"; exon_number "11";
chr13	StringTie	transcript	102799136	102841768	1000	+	.	gene_id "MSTRG.54623"; transcript_id "MSTRG.54623.85";
chr13	StringTie	exon	102799136	102801767	1000	+	.	gene_id "MSTRG.54623"; transcript_id "MSTRG.54623.85"; exon_number "1";
chr13	StringTie	exon	102805058	102805239	1000	+	.	gene_id "MSTRG.54623"; transcript_id "MSTRG.54623.85"; exon_number "2";
chr13	StringTie	exon	102807146	102807745	1000	+	.	gene_id "MSTRG.54623"; transcript_id "MSTRG.54623.85"; exon_number "3";
chr13	StringTie	exon	102816428	102816554	1000	+	.	gene_id "MSTRG.54623"; transcript_id "MSTRG.54623.85"; exon_number "4";
chr13	StringTie	exon	102821037	102821132	1000	+	.	gene_id "MSTRG.54623"; transcript_id "MSTRG.54623.85"; exon_number "5";
chr13	StringTie	exon	102821743	102821847	1000	+	.	gene_id "MSTRG.54623"; transcript_id "MSTRG.54623.85"; exon_number "6";
chr13	StringTie	exon	102822065	102822159	1000	+	.	gene_id "MSTRG.54623"; transcript_id "MSTRG.54623.85"; exon_number "7";
chr13	StringTie	exon	102831565	102831697	1000	+	.	gene_id "MSTRG.54623"; transcript_id "MSTRG.54623.85"; exon_number "8";
chr13	StringTie	exon	102834469	102834552	1000	+	.	gene_id "MSTRG.54623"; transcript_id "MSTRG.54623.85"; exon_number "9";
chr13	StringTie	exon	102838643	102838739	1000	+	.	gene_id "MSTRG.54623"; transcript_id "MSTRG.54623.85"; exon_number "10";
chr13	StringTie	exon	102839572	102841768	1000	+	.	gene_id "MSTRG.54623"; transcript_id "MSTRG.54623.85"; exon_number "11";
chr13	StringTie	transcript	102799137	102842124	1000	+	.	gene_id "MSTRG.54623"; transcript_id "MSTRG.54623.86";
chr13	StringTie	exon	102799137	102799521	1000	+	.	gene_id "MSTRG.54623"; transcript_id "MSTRG.54623.86"; exon_number "1";
chr13	StringTie	exon	102801436	102801767	1000	+	.	gene_id "MSTRG.54623"; transcript_id "MSTRG.54623.86"; exon_number "2";
chr13	StringTie	exon	102805307	102805390	1000	+	.	gene_id "MSTRG.54623"; transcript_id "MSTRG.54623.86"; exon_number "3";
chr13	StringTie	exon	102807146	102807745	1000	+	.	gene_id "MSTRG.54623"; transcript_id "MSTRG.54623.86"; exon_number "4";
chr13	StringTie	exon	102816428	102816554	1000	+	.	gene_id "MSTRG.54623"; transcript_id "MSTRG.54623.86"; exon_number "5";
chr13	StringTie	exon	102821037	102821132	1000	+	.	gene_id "MSTRG.54623"; transcript_id "MSTRG.54623.86"; exon_number "6";
chr13	StringTie	exon	102821743	102821847	1000	+	.	gene_id "MSTRG.54623"; transcript_id "MSTRG.54623.86"; exon_number "7";
chr13	StringTie	exon	102822065	102822159	1000	+	.	gene_id "MSTRG.54623"; transcript_id "MSTRG.54623.86"; exon_number "8";
chr13	StringTie	exon	102831565	102831697	1000	+	.	gene_id "MSTRG.54623"; transcript_id "MSTRG.54623.86"; exon_number "9";
chr13	StringTie	exon	102834466	102834552	1000	+	.	gene_id "MSTRG.54623"; transcript_id "MSTRG.54623.86"; exon_number "10";
chr13	StringTie	exon	102838643	102838739	1000	+	.	gene_id "MSTRG.54623"; transcript_id "MSTRG.54623.86"; exon_number "11";
chr13	StringTie	exon	102839572	102842124	1000	+	.	gene_id "MSTRG.54623"; transcript_id "MSTRG.54623.86"; exon_number "12";
chr13	StringTie	transcript	102799137	102841526	1000	+	.	gene_id "MSTRG.54623"; transcript_id "MSTRG.54623.87";
chr13	StringTie	exon	102799137	102799416	1000	+	.	gene_id "MSTRG.54623"; transcript_id "MSTRG.54623.87"; exon_number "1";
chr13	StringTie	exon	102805307	102805390	1000	+	.	gene_id "MSTRG.54623"; transcript_id "MSTRG.54623.87"; exon_number "2";
chr13	StringTie	exon	102807146	102807745	1000	+	.	gene_id "MSTRG.54623"; transcript_id "MSTRG.54623.87"; exon_number "3";
chr13	StringTie	exon	102816428	102816554	1000	+	.	gene_id "MSTRG.54623"; transcript_id "MSTRG.54623.87"; exon_number "4";
chr13	StringTie	exon	102821037	102821132	1000	+	.	gene_id "MSTRG.54623"; transcript_id "MSTRG.54623.87"; exon_number "5";
chr13	StringTie	exon	102821743	102821847	1000	+	.	gene_id "MSTRG.54623"; transcript_id "MSTRG.54623.87"; exon_number "6";
chr13	StringTie	exon	102822065	102822159	1000	+	.	gene_id "MSTRG.54623"; transcript_id "MSTRG.54623.87"; exon_number "7";
chr13	StringTie	exon	102831565	102831697	1000	+	.	gene_id "MSTRG.54623"; transcript_id "MSTRG.54623.87"; exon_number "8";
chr13	StringTie	exon	102834466	102834552	1000	+	.	gene_id "MSTRG.54623"; transcript_id "MSTRG.54623.87"; exon_number "9";
chr13	StringTie	exon	102838643	102838739	1000	+	.	gene_id "MSTRG.54623"; transcript_id "MSTRG.54623.87"; exon_number "10";
chr13	StringTie	exon	102839572	102841526	1000	+	.	gene_id "MSTRG.54623"; transcript_id "MSTRG.54623.87"; exon_number "11";
chr13	StringTie	transcript	102799137	102841813	1000	+	.	gene_id "MSTRG.54623"; transcript_id "MSTRG.54623.88";
chr13	StringTie	exon	102799137	102799463	1000	+	.	gene_id "MSTRG.54623"; transcript_id "MSTRG.54623.88"; exon_number "1";
chr13	StringTie	exon	102801436	102801767	1000	+	.	gene_id "MSTRG.54623"; transcript_id "MSTRG.54623.88"; exon_number "2";
chr13	StringTie	exon	102805058	102805390	1000	+	.	gene_id "MSTRG.54623"; transcript_id "MSTRG.54623.88"; exon_number "3";
chr13	StringTie	exon	102807146	102807745	1000	+	.	gene_id "MSTRG.54623"; transcript_id "MSTRG.54623.88"; exon_number "4";
chr13	StringTie	exon	102816428	102816554	1000	+	.	gene_id "MSTRG.54623"; transcript_id "MSTRG.54623.88"; exon_number "5";
chr13	StringTie	exon	102821037	102821132	1000	+	.	gene_id "MSTRG.54623"; transcript_id "MSTRG.54623.88"; exon_number "6";
chr13	StringTie	exon	102821743	102821847	1000	+	.	gene_id "MSTRG.54623"; transcript_id "MSTRG.54623.88"; exon_number "7";
chr13	StringTie	exon	102822065	102822159	1000	+	.	gene_id "MSTRG.54623"; transcript_id "MSTRG.54623.88"; exon_number "8";
chr13	StringTie	exon	102831565	102831697	1000	+	.	gene_id "MSTRG.54623"; transcript_id "MSTRG.54623.88"; exon_number "9";
chr13	StringTie	exon	102834466	102834552	1000	+	.	gene_id "MSTRG.54623"; transcript_id "MSTRG.54623.88"; exon_number "10";
chr13	StringTie	exon	102838643	102838739	1000	+	.	gene_id "MSTRG.54623"; transcript_id "MSTRG.54623.88"; exon_number "11";
chr13	StringTie	exon	102839572	102841813	1000	+	.	gene_id "MSTRG.54623"; transcript_id "MSTRG.54623.88"; exon_number "12";
chr13	StringTie	transcript	102799138	102841686	1000	+	.	gene_id "MSTRG.54623"; transcript_id "MSTRG.54623.89";
chr13	StringTie	exon	102799138	102799521	1000	+	.	gene_id "MSTRG.54623"; transcript_id "MSTRG.54623.89"; exon_number "1";
chr13	StringTie	exon	102806277	102806350	1000	+	.	gene_id "MSTRG.54623"; transcript_id "MSTRG.54623.89"; exon_number "2";
chr13	StringTie	exon	102807146	102807745	1000	+	.	gene_id "MSTRG.54623"; transcript_id "MSTRG.54623.89"; exon_number "3";
chr13	StringTie	exon	102816428	102816554	1000	+	.	gene_id "MSTRG.54623"; transcript_id "MSTRG.54623.89"; exon_number "4";
chr13	StringTie	exon	102821037	102821132	1000	+	.	gene_id "MSTRG.54623"; transcript_id "MSTRG.54623.89"; exon_number "5";
chr13	StringTie	exon	102821743	102821847	1000	+	.	gene_id "MSTRG.54623"; transcript_id "MSTRG.54623.89"; exon_number "6";
chr13	StringTie	exon	102822065	102822159	1000	+	.	gene_id "MSTRG.54623"; transcript_id "MSTRG.54623.89"; exon_number "7";
chr13	StringTie	exon	102831565	102831697	1000	+	.	gene_id "MSTRG.54623"; transcript_id "MSTRG.54623.89"; exon_number "8";
chr13	StringTie	exon	102834469	102834551	1000	+	.	gene_id "MSTRG.54623"; transcript_id "MSTRG.54623.89"; exon_number "9";
chr13	StringTie	exon	102838643	102838739	1000	+	.	gene_id "MSTRG.54623"; transcript_id "MSTRG.54623.89"; exon_number "10";
chr13	StringTie	exon	102839572	102841686	1000	+	.	gene_id "MSTRG.54623"; transcript_id "MSTRG.54623.89"; exon_number "11";
chr13	StringTie	transcript	102799001	102841993	1000	+	.	gene_id "MSTRG.54623"; transcript_id "MSTRG.54623.9";
chr13	StringTie	exon	102799001	102799521	1000	+	.	gene_id "MSTRG.54623"; transcript_id "MSTRG.54623.9"; exon_number "1";
chr13	StringTie	exon	102805058	102805239	1000	+	.	gene_id "MSTRG.54623"; transcript_id "MSTRG.54623.9"; exon_number "2";
chr13	StringTie	exon	102807146	102807745	1000	+	.	gene_id "MSTRG.54623"; transcript_id "MSTRG.54623.9"; exon_number "3";
chr13	StringTie	exon	102816428	102816554	1000	+	.	gene_id "MSTRG.54623"; transcript_id "MSTRG.54623.9"; exon_number "4";
chr13	StringTie	exon	102821037	102821132	1000	+	.	gene_id "MSTRG.54623"; transcript_id "MSTRG.54623.9"; exon_number "5";
chr13	StringTie	exon	102821743	102821847	1000	+	.	gene_id "MSTRG.54623"; transcript_id "MSTRG.54623.9"; exon_number "6";
chr13	StringTie	exon	102822065	102822159	1000	+	.	gene_id "MSTRG.54623"; transcript_id "MSTRG.54623.9"; exon_number "7";
chr13	StringTie	exon	102831565	102831697	1000	+	.	gene_id "MSTRG.54623"; transcript_id "MSTRG.54623.9"; exon_number "8";
chr13	StringTie	exon	102834466	102834552	1000	+	.	gene_id "MSTRG.54623"; transcript_id "MSTRG.54623.9"; exon_number "9";
chr13	StringTie	exon	102838643	102838739	1000	+	.	gene_id "MSTRG.54623"; transcript_id "MSTRG.54623.9"; exon_number "10";
chr13	StringTie	exon	102839572	102841993	1000	+	.	gene_id "MSTRG.54623"; transcript_id "MSTRG.54623.9"; exon_number "11";
chr13	StringTie	transcript	102799138	102841813	1000	+	.	gene_id "MSTRG.54623"; transcript_id "MSTRG.54623.90";
chr13	StringTie	exon	102799138	102799521	1000	+	.	gene_id "MSTRG.54623"; transcript_id "MSTRG.54623.90"; exon_number "1";
chr13	StringTie	exon	102800651	102800735	1000	+	.	gene_id "MSTRG.54623"; transcript_id "MSTRG.54623.90"; exon_number "2";
chr13	StringTie	exon	102805307	102805390	1000	+	.	gene_id "MSTRG.54623"; transcript_id "MSTRG.54623.90"; exon_number "3";
chr13	StringTie	exon	102807146	102807745	1000	+	.	gene_id "MSTRG.54623"; transcript_id "MSTRG.54623.90"; exon_number "4";
chr13	StringTie	exon	102816428	102816554	1000	+	.	gene_id "MSTRG.54623"; transcript_id "MSTRG.54623.90"; exon_number "5";
chr13	StringTie	exon	102821037	102821132	1000	+	.	gene_id "MSTRG.54623"; transcript_id "MSTRG.54623.90"; exon_number "6";
chr13	StringTie	exon	102821743	102821847	1000	+	.	gene_id "MSTRG.54623"; transcript_id "MSTRG.54623.90"; exon_number "7";
chr13	StringTie	exon	102822065	102822159	1000	+	.	gene_id "MSTRG.54623"; transcript_id "MSTRG.54623.90"; exon_number "8";
chr13	StringTie	exon	102831565	102831697	1000	+	.	gene_id "MSTRG.54623"; transcript_id "MSTRG.54623.90"; exon_number "9";
chr13	StringTie	exon	102834469	102834552	1000	+	.	gene_id "MSTRG.54623"; transcript_id "MSTRG.54623.90"; exon_number "10";
chr13	StringTie	exon	102838643	102838739	1000	+	.	gene_id "MSTRG.54623"; transcript_id "MSTRG.54623.90"; exon_number "11";
chr13	StringTie	exon	102839572	102841813	1000	+	.	gene_id "MSTRG.54623"; transcript_id "MSTRG.54623.90"; exon_number "12";
chr13	StringTie	transcript	102799149	102841573	1000	+	.	gene_id "MSTRG.54623"; transcript_id "MSTRG.54623.91";
chr13	StringTie	exon	102799149	102799521	1000	+	.	gene_id "MSTRG.54623"; transcript_id "MSTRG.54623.91"; exon_number "1";
chr13	StringTie	exon	102801071	102801767	1000	+	.	gene_id "MSTRG.54623"; transcript_id "MSTRG.54623.91"; exon_number "2";
chr13	StringTie	exon	102805058	102805390	1000	+	.	gene_id "MSTRG.54623"; transcript_id "MSTRG.54623.91"; exon_number "3";
chr13	StringTie	exon	102807146	102807745	1000	+	.	gene_id "MSTRG.54623"; transcript_id "MSTRG.54623.91"; exon_number "4";
chr13	StringTie	exon	102816428	102816554	1000	+	.	gene_id "MSTRG.54623"; transcript_id "MSTRG.54623.91"; exon_number "5";
chr13	StringTie	exon	102821037	102821132	1000	+	.	gene_id "MSTRG.54623"; transcript_id "MSTRG.54623.91"; exon_number "6";
chr13	StringTie	exon	102821743	102821847	1000	+	.	gene_id "MSTRG.54623"; transcript_id "MSTRG.54623.91"; exon_number "7";
chr13	StringTie	exon	102822065	102822159	1000	+	.	gene_id "MSTRG.54623"; transcript_id "MSTRG.54623.91"; exon_number "8";
chr13	StringTie	exon	102831565	102831697	1000	+	.	gene_id "MSTRG.54623"; transcript_id "MSTRG.54623.91"; exon_number "9";
chr13	StringTie	exon	102834466	102834552	1000	+	.	gene_id "MSTRG.54623"; transcript_id "MSTRG.54623.91"; exon_number "10";
chr13	StringTie	exon	102838643	102838739	1000	+	.	gene_id "MSTRG.54623"; transcript_id "MSTRG.54623.91"; exon_number "11";
chr13	StringTie	exon	102839572	102841573	1000	+	.	gene_id "MSTRG.54623"; transcript_id "MSTRG.54623.91"; exon_number "12";
chr13	StringTie	transcript	102799160	102841753	1000	+	.	gene_id "MSTRG.54623"; transcript_id "MSTRG.54623.92";
chr13	StringTie	exon	102799160	102799463	1000	+	.	gene_id "MSTRG.54623"; transcript_id "MSTRG.54623.92"; exon_number "1";
chr13	StringTie	exon	102801071	102801767	1000	+	.	gene_id "MSTRG.54623"; transcript_id "MSTRG.54623.92"; exon_number "2";
chr13	StringTie	exon	102807146	102807745	1000	+	.	gene_id "MSTRG.54623"; transcript_id "MSTRG.54623.92"; exon_number "3";
chr13	StringTie	exon	102816428	102816554	1000	+	.	gene_id "MSTRG.54623"; transcript_id "MSTRG.54623.92"; exon_number "4";
chr13	StringTie	exon	102821037	102821132	1000	+	.	gene_id "MSTRG.54623"; transcript_id "MSTRG.54623.92"; exon_number "5";
chr13	StringTie	exon	102821743	102821847	1000	+	.	gene_id "MSTRG.54623"; transcript_id "MSTRG.54623.92"; exon_number "6";
chr13	StringTie	exon	102822065	102822159	1000	+	.	gene_id "MSTRG.54623"; transcript_id "MSTRG.54623.92"; exon_number "7";
chr13	StringTie	exon	102831565	102831697	1000	+	.	gene_id "MSTRG.54623"; transcript_id "MSTRG.54623.92"; exon_number "8";
chr13	StringTie	exon	102834466	102834552	1000	+	.	gene_id "MSTRG.54623"; transcript_id "MSTRG.54623.92"; exon_number "9";
chr13	StringTie	exon	102838643	102838739	1000	+	.	gene_id "MSTRG.54623"; transcript_id "MSTRG.54623.92"; exon_number "10";
chr13	StringTie	exon	102839572	102841753	1000	+	.	gene_id "MSTRG.54623"; transcript_id "MSTRG.54623.92"; exon_number "11";
chr13	StringTie	transcript	102799199	102841772	1000	+	.	gene_id "MSTRG.54623"; transcript_id "MSTRG.54623.93";
chr13	StringTie	exon	102799199	102799521	1000	+	.	gene_id "MSTRG.54623"; transcript_id "MSTRG.54623.93"; exon_number "1";
chr13	StringTie	exon	102801436	102801767	1000	+	.	gene_id "MSTRG.54623"; transcript_id "MSTRG.54623.93"; exon_number "2";
chr13	StringTie	exon	102807146	102807745	1000	+	.	gene_id "MSTRG.54623"; transcript_id "MSTRG.54623.93"; exon_number "3";
chr13	StringTie	exon	102816428	102816554	1000	+	.	gene_id "MSTRG.54623"; transcript_id "MSTRG.54623.93"; exon_number "4";
chr13	StringTie	exon	102821037	102821132	1000	+	.	gene_id "MSTRG.54623"; transcript_id "MSTRG.54623.93"; exon_number "5";
chr13	StringTie	exon	102821743	102821847	1000	+	.	gene_id "MSTRG.54623"; transcript_id "MSTRG.54623.93"; exon_number "6";
chr13	StringTie	exon	102822065	102822159	1000	+	.	gene_id "MSTRG.54623"; transcript_id "MSTRG.54623.93"; exon_number "7";
chr13	StringTie	exon	102831565	102831697	1000	+	.	gene_id "MSTRG.54623"; transcript_id "MSTRG.54623.93"; exon_number "8";
chr13	StringTie	exon	102834469	102834552	1000	+	.	gene_id "MSTRG.54623"; transcript_id "MSTRG.54623.93"; exon_number "9";
chr13	StringTie	exon	102838643	102838739	1000	+	.	gene_id "MSTRG.54623"; transcript_id "MSTRG.54623.93"; exon_number "10";
chr13	StringTie	exon	102839572	102841772	1000	+	.	gene_id "MSTRG.54623"; transcript_id "MSTRG.54623.93"; exon_number "11";
chr13	StringTie	transcript	102799590	102876117	1000	+	.	gene_id "MSTRG.54623"; transcript_id "MSTRG.54623.94";
chr13	StringTie	exon	102799590	102800735	1000	+	.	gene_id "MSTRG.54623"; transcript_id "MSTRG.54623.94"; exon_number "1";
chr13	StringTie	exon	102805307	102805390	1000	+	.	gene_id "MSTRG.54623"; transcript_id "MSTRG.54623.94"; exon_number "2";
chr13	StringTie	exon	102807146	102807745	1000	+	.	gene_id "MSTRG.54623"; transcript_id "MSTRG.54623.94"; exon_number "3";
chr13	StringTie	exon	102816428	102816554	1000	+	.	gene_id "MSTRG.54623"; transcript_id "MSTRG.54623.94"; exon_number "4";
chr13	StringTie	exon	102821037	102821132	1000	+	.	gene_id "MSTRG.54623"; transcript_id "MSTRG.54623.94"; exon_number "5";
chr13	StringTie	exon	102821743	102821847	1000	+	.	gene_id "MSTRG.54623"; transcript_id "MSTRG.54623.94"; exon_number "6";
chr13	StringTie	exon	102822065	102822159	1000	+	.	gene_id "MSTRG.54623"; transcript_id "MSTRG.54623.94"; exon_number "7";
chr13	StringTie	exon	102831565	102831697	1000	+	.	gene_id "MSTRG.54623"; transcript_id "MSTRG.54623.94"; exon_number "8";
chr13	StringTie	exon	102834466	102834552	1000	+	.	gene_id "MSTRG.54623"; transcript_id "MSTRG.54623.94"; exon_number "9";
chr13	StringTie	exon	102838643	102838739	1000	+	.	gene_id "MSTRG.54623"; transcript_id "MSTRG.54623.94"; exon_number "10";
chr13	StringTie	exon	102839572	102839803	1000	+	.	gene_id "MSTRG.54623"; transcript_id "MSTRG.54623.94"; exon_number "11";
chr13	StringTie	exon	102852118	102852293	1000	+	.	gene_id "MSTRG.54623"; transcript_id "MSTRG.54623.94"; exon_number "12";
chr13	StringTie	exon	102853757	102853872	1000	+	.	gene_id "MSTRG.54623"; transcript_id "MSTRG.54623.94"; exon_number "13";
chr13	StringTie	exon	102854288	102854374	1000	+	.	gene_id "MSTRG.54623"; transcript_id "MSTRG.54623.94"; exon_number "14";
chr13	StringTie	exon	102856052	102856112	1000	+	.	gene_id "MSTRG.54623"; transcript_id "MSTRG.54623.94"; exon_number "15";
chr13	StringTie	exon	102858275	102858418	1000	+	.	gene_id "MSTRG.54623"; transcript_id "MSTRG.54623.94"; exon_number "16";
chr13	StringTie	exon	102861507	102861714	1000	+	.	gene_id "MSTRG.54623"; transcript_id "MSTRG.54623.94"; exon_number "17";
chr13	StringTie	exon	102862030	102863103	1000	+	.	gene_id "MSTRG.54623"; transcript_id "MSTRG.54623.94"; exon_number "18";
chr13	StringTie	exon	102865667	102865911	1000	+	.	gene_id "MSTRG.54623"; transcript_id "MSTRG.54623.94"; exon_number "19";
chr13	StringTie	exon	102866262	102866381	1000	+	.	gene_id "MSTRG.54623"; transcript_id "MSTRG.54623.94"; exon_number "20";
chr13	StringTie	exon	102866632	102866845	1000	+	.	gene_id "MSTRG.54623"; transcript_id "MSTRG.54623.94"; exon_number "21";
chr13	StringTie	exon	102868113	102868257	1000	+	.	gene_id "MSTRG.54623"; transcript_id "MSTRG.54623.94"; exon_number "22";
chr13	StringTie	exon	102872198	102872398	1000	+	.	gene_id "MSTRG.54623"; transcript_id "MSTRG.54623.94"; exon_number "23";
chr13	StringTie	exon	102873261	102873343	1000	+	.	gene_id "MSTRG.54623"; transcript_id "MSTRG.54623.94"; exon_number "24";
chr13	StringTie	exon	102875307	102876117	1000	+	.	gene_id "MSTRG.54623"; transcript_id "MSTRG.54623.94"; exon_number "25";
chr13	StringTie	transcript	102799603	102841678	1000	+	.	gene_id "MSTRG.54623"; transcript_id "MSTRG.54623.95";
chr13	StringTie	exon	102799603	102800735	1000	+	.	gene_id "MSTRG.54623"; transcript_id "MSTRG.54623.95"; exon_number "1";
chr13	StringTie	exon	102805307	102805390	1000	+	.	gene_id "MSTRG.54623"; transcript_id "MSTRG.54623.95"; exon_number "2";
chr13	StringTie	exon	102807146	102807745	1000	+	.	gene_id "MSTRG.54623"; transcript_id "MSTRG.54623.95"; exon_number "3";
chr13	StringTie	exon	102816428	102816554	1000	+	.	gene_id "MSTRG.54623"; transcript_id "MSTRG.54623.95"; exon_number "4";
chr13	StringTie	exon	102821037	102821132	1000	+	.	gene_id "MSTRG.54623"; transcript_id "MSTRG.54623.95"; exon_number "5";
chr13	StringTie	exon	102821743	102821847	1000	+	.	gene_id "MSTRG.54623"; transcript_id "MSTRG.54623.95"; exon_number "6";
chr13	StringTie	exon	102822065	102822159	1000	+	.	gene_id "MSTRG.54623"; transcript_id "MSTRG.54623.95"; exon_number "7";
chr13	StringTie	exon	102831565	102831697	1000	+	.	gene_id "MSTRG.54623"; transcript_id "MSTRG.54623.95"; exon_number "8";
chr13	StringTie	exon	102834466	102834551	1000	+	.	gene_id "MSTRG.54623"; transcript_id "MSTRG.54623.95"; exon_number "9";
chr13	StringTie	exon	102838643	102838739	1000	+	.	gene_id "MSTRG.54623"; transcript_id "MSTRG.54623.95"; exon_number "10";
chr13	StringTie	exon	102839572	102841678	1000	+	.	gene_id "MSTRG.54623"; transcript_id "MSTRG.54623.95"; exon_number "11";
chr13	StringTie	transcript	102799616	102841742	1000	+	.	gene_id "MSTRG.54623"; transcript_id "MSTRG.54623.96";
chr13	StringTie	exon	102799616	102800357	1000	+	.	gene_id "MSTRG.54623"; transcript_id "MSTRG.54623.96"; exon_number "1";
chr13	StringTie	exon	102805307	102805390	1000	+	.	gene_id "MSTRG.54623"; transcript_id "MSTRG.54623.96"; exon_number "2";
chr13	StringTie	exon	102807146	102807745	1000	+	.	gene_id "MSTRG.54623"; transcript_id "MSTRG.54623.96"; exon_number "3";
chr13	StringTie	exon	102816428	102816554	1000	+	.	gene_id "MSTRG.54623"; transcript_id "MSTRG.54623.96"; exon_number "4";
chr13	StringTie	exon	102821037	102821132	1000	+	.	gene_id "MSTRG.54623"; transcript_id "MSTRG.54623.96"; exon_number "5";
chr13	StringTie	exon	102821743	102821847	1000	+	.	gene_id "MSTRG.54623"; transcript_id "MSTRG.54623.96"; exon_number "6";
chr13	StringTie	exon	102822065	102822159	1000	+	.	gene_id "MSTRG.54623"; transcript_id "MSTRG.54623.96"; exon_number "7";
chr13	StringTie	exon	102831565	102831697	1000	+	.	gene_id "MSTRG.54623"; transcript_id "MSTRG.54623.96"; exon_number "8";
chr13	StringTie	exon	102834466	102834552	1000	+	.	gene_id "MSTRG.54623"; transcript_id "MSTRG.54623.96"; exon_number "9";
chr13	StringTie	exon	102838643	102838739	1000	+	.	gene_id "MSTRG.54623"; transcript_id "MSTRG.54623.96"; exon_number "10";
chr13	StringTie	exon	102839572	102841742	1000	+	.	gene_id "MSTRG.54623"; transcript_id "MSTRG.54623.96"; exon_number "11";
chr13	StringTie	transcript	102799699	102841617	1000	+	.	gene_id "MSTRG.54623"; transcript_id "MSTRG.54623.97";
chr13	StringTie	exon	102799699	102800357	1000	+	.	gene_id "MSTRG.54623"; transcript_id "MSTRG.54623.97"; exon_number "1";
chr13	StringTie	exon	102807146	102807745	1000	+	.	gene_id "MSTRG.54623"; transcript_id "MSTRG.54623.97"; exon_number "2";
chr13	StringTie	exon	102816428	102816554	1000	+	.	gene_id "MSTRG.54623"; transcript_id "MSTRG.54623.97"; exon_number "3";
chr13	StringTie	exon	102821037	102821132	1000	+	.	gene_id "MSTRG.54623"; transcript_id "MSTRG.54623.97"; exon_number "4";
chr13	StringTie	exon	102821743	102821847	1000	+	.	gene_id "MSTRG.54623"; transcript_id "MSTRG.54623.97"; exon_number "5";
chr13	StringTie	exon	102822065	102822159	1000	+	.	gene_id "MSTRG.54623"; transcript_id "MSTRG.54623.97"; exon_number "6";
chr13	StringTie	exon	102831565	102831697	1000	+	.	gene_id "MSTRG.54623"; transcript_id "MSTRG.54623.97"; exon_number "7";
chr13	StringTie	exon	102834466	102834552	1000	+	.	gene_id "MSTRG.54623"; transcript_id "MSTRG.54623.97"; exon_number "8";
chr13	StringTie	exon	102838643	102838739	1000	+	.	gene_id "MSTRG.54623"; transcript_id "MSTRG.54623.97"; exon_number "9";
chr13	StringTie	exon	102839572	102841617	1000	+	.	gene_id "MSTRG.54623"; transcript_id "MSTRG.54623.97"; exon_number "10";
chr13	StringTie	transcript	102799870	102841541	1000	+	.	gene_id "MSTRG.54623"; transcript_id "MSTRG.54623.98";
chr13	StringTie	exon	102799870	102800692	1000	+	.	gene_id "MSTRG.54623"; transcript_id "MSTRG.54623.98"; exon_number "1";
chr13	StringTie	exon	102807146	102807745	1000	+	.	gene_id "MSTRG.54623"; transcript_id "MSTRG.54623.98"; exon_number "2";
chr13	StringTie	exon	102816428	102816554	1000	+	.	gene_id "MSTRG.54623"; transcript_id "MSTRG.54623.98"; exon_number "3";
chr13	StringTie	exon	102821037	102821132	1000	+	.	gene_id "MSTRG.54623"; transcript_id "MSTRG.54623.98"; exon_number "4";
chr13	StringTie	exon	102821743	102821847	1000	+	.	gene_id "MSTRG.54623"; transcript_id "MSTRG.54623.98"; exon_number "5";
chr13	StringTie	exon	102822065	102822159	1000	+	.	gene_id "MSTRG.54623"; transcript_id "MSTRG.54623.98"; exon_number "6";
chr13	StringTie	exon	102831565	102831697	1000	+	.	gene_id "MSTRG.54623"; transcript_id "MSTRG.54623.98"; exon_number "7";
chr13	StringTie	exon	102834466	102834552	1000	+	.	gene_id "MSTRG.54623"; transcript_id "MSTRG.54623.98"; exon_number "8";
chr13	StringTie	exon	102838643	102838739	1000	+	.	gene_id "MSTRG.54623"; transcript_id "MSTRG.54623.98"; exon_number "9";
chr13	StringTie	exon	102839572	102841541	1000	+	.	gene_id "MSTRG.54623"; transcript_id "MSTRG.54623.98"; exon_number "10";
chr13	StringTie	transcript	102799924	102841667	1000	+	.	gene_id "MSTRG.54623"; transcript_id "MSTRG.54623.99";
chr13	StringTie	exon	102799924	102801767	1000	+	.	gene_id "MSTRG.54623"; transcript_id "MSTRG.54623.99"; exon_number "1";
chr13	StringTie	exon	102805058	102805390	1000	+	.	gene_id "MSTRG.54623"; transcript_id "MSTRG.54623.99"; exon_number "2";
chr13	StringTie	exon	102807146	102807745	1000	+	.	gene_id "MSTRG.54623"; transcript_id "MSTRG.54623.99"; exon_number "3";
chr13	StringTie	exon	102816428	102816554	1000	+	.	gene_id "MSTRG.54623"; transcript_id "MSTRG.54623.99"; exon_number "4";
chr13	StringTie	exon	102821037	102821132	1000	+	.	gene_id "MSTRG.54623"; transcript_id "MSTRG.54623.99"; exon_number "5";
chr13	StringTie	exon	102821743	102821847	1000	+	.	gene_id "MSTRG.54623"; transcript_id "MSTRG.54623.99"; exon_number "6";
chr13	StringTie	exon	102822065	102822159	1000	+	.	gene_id "MSTRG.54623"; transcript_id "MSTRG.54623.99"; exon_number "7";
chr13	StringTie	exon	102831565	102831697	1000	+	.	gene_id "MSTRG.54623"; transcript_id "MSTRG.54623.99"; exon_number "8";
chr13	StringTie	exon	102834466	102834552	1000	+	.	gene_id "MSTRG.54623"; transcript_id "MSTRG.54623.99"; exon_number "9";
chr13	StringTie	exon	102838643	102838738	1000	+	.	gene_id "MSTRG.54623"; transcript_id "MSTRG.54623.99"; exon_number "10";
chr13	StringTie	exon	102839572	102841667	1000	+	.	gene_id "MSTRG.54623"; transcript_id "MSTRG.54623.99"; exon_number "11";
chr13	StringTie	transcript	110921820	110922053	1000	.	.	gene_id "MSTRG.54624"; transcript_id "MSTRG.54624.1";
chr13	StringTie	exon	110921820	110922053	1000	.	.	gene_id "MSTRG.54624"; transcript_id "MSTRG.54624.1"; exon_number "1";
chr13	StringTie	transcript	110924851	110925058	1000	.	.	gene_id "MSTRG.54625"; transcript_id "MSTRG.54625.1";
chr13	StringTie	exon	110924851	110925058	1000	.	.	gene_id "MSTRG.54625"; transcript_id "MSTRG.54625.1"; exon_number "1";
chr13	StringTie	transcript	110926878	110927662	1000	.	.	gene_id "MSTRG.54626"; transcript_id "MSTRG.54626.1";
chr13	StringTie	exon	110926878	110927662	1000	.	.	gene_id "MSTRG.54626"; transcript_id "MSTRG.54626.1"; exon_number "1";
chr13	StringTie	transcript	110932284	110932495	1000	.	.	gene_id "MSTRG.54627"; transcript_id "MSTRG.54627.1";
chr13	StringTie	exon	110932284	110932495	1000	.	.	gene_id "MSTRG.54627"; transcript_id "MSTRG.54627.1"; exon_number "1";
chr13	StringTie	transcript	110936759	110939784	1000	+	.	gene_id "MSTRG.54628"; transcript_id "ENST00000413631"; gene_name "PARP1P1"; ref_gene_id "ENSG00000227105";
chr13	StringTie	exon	110936759	110939784	1000	+	.	gene_id "MSTRG.54628"; transcript_id "ENST00000413631"; exon_number "1"; gene_name "PARP1P1"; ref_gene_id "ENSG00000227105";
chr13	StringTie	transcript	110965704	110990579	1000	+	.	gene_id "MSTRG.54629"; transcript_id "ENST00000440735"; gene_name "LINC00431"; ref_gene_id "ENSG00000225760";
chr13	StringTie	exon	110965704	110966119	1000	+	.	gene_id "MSTRG.54629"; transcript_id "ENST00000440735"; exon_number "1"; gene_name "LINC00431"; ref_gene_id "ENSG00000225760";
chr13	StringTie	exon	110976927	110976978	1000	+	.	gene_id "MSTRG.54629"; transcript_id "ENST00000440735"; exon_number "2"; gene_name "LINC00431"; ref_gene_id "ENSG00000225760";
chr13	StringTie	exon	110983292	110983412	1000	+	.	gene_id "MSTRG.54629"; transcript_id "ENST00000440735"; exon_number "3"; gene_name "LINC00431"; ref_gene_id "ENSG00000225760";
chr13	StringTie	exon	110989980	110990579	1000	+	.	gene_id "MSTRG.54629"; transcript_id "ENST00000440735"; exon_number "4"; gene_name "LINC00431"; ref_gene_id "ENSG00000225760";
chr13	StringTie	transcript	110989980	110990138	1000	+	.	gene_id "MSTRG.54629"; transcript_id "ENST00000636375"; gene_name "LINC00431"; ref_gene_id "ENSG00000225760";
chr13	StringTie	exon	110989980	110990138	1000	+	.	gene_id "MSTRG.54629"; transcript_id "ENST00000636375"; exon_number "1"; gene_name "LINC00431"; ref_gene_id "ENSG00000225760";
chr13	StringTie	transcript	110942473	110948999	1000	+	.	gene_id "MSTRG.54629"; transcript_id "MSTRG.54629.1";
chr13	StringTie	exon	110942473	110942540	1000	+	.	gene_id "MSTRG.54629"; transcript_id "MSTRG.54629.1"; exon_number "1";
chr13	StringTie	exon	110948339	110948999	1000	+	.	gene_id "MSTRG.54629"; transcript_id "MSTRG.54629.1"; exon_number "2";
chr13	StringTie	transcript	110965638	110993840	1000	+	.	gene_id "MSTRG.54629"; transcript_id "MSTRG.54629.10";
chr13	StringTie	exon	110965638	110966119	1000	+	.	gene_id "MSTRG.54629"; transcript_id "MSTRG.54629.10"; exon_number "1";
chr13	StringTie	exon	110989980	110993840	1000	+	.	gene_id "MSTRG.54629"; transcript_id "MSTRG.54629.10"; exon_number "2";
chr13	StringTie	transcript	110965643	110990982	1000	+	.	gene_id "MSTRG.54629"; transcript_id "MSTRG.54629.11";
chr13	StringTie	exon	110965643	110966119	1000	+	.	gene_id "MSTRG.54629"; transcript_id "MSTRG.54629.11"; exon_number "1";
chr13	StringTie	exon	110976927	110976978	1000	+	.	gene_id "MSTRG.54629"; transcript_id "MSTRG.54629.11"; exon_number "2";
chr13	StringTie	exon	110989980	110990982	1000	+	.	gene_id "MSTRG.54629"; transcript_id "MSTRG.54629.11"; exon_number "3";
chr13	StringTie	transcript	110965665	110993364	1000	+	.	gene_id "MSTRG.54629"; transcript_id "MSTRG.54629.12";
chr13	StringTie	exon	110965665	110966088	1000	+	.	gene_id "MSTRG.54629"; transcript_id "MSTRG.54629.12"; exon_number "1";
chr13	StringTie	exon	110983292	110993364	1000	+	.	gene_id "MSTRG.54629"; transcript_id "MSTRG.54629.12"; exon_number "2";
chr13	StringTie	transcript	110965700	110980243	1000	+	.	gene_id "MSTRG.54629"; transcript_id "MSTRG.54629.13";
chr13	StringTie	exon	110965700	110966119	1000	+	.	gene_id "MSTRG.54629"; transcript_id "MSTRG.54629.13"; exon_number "1";
chr13	StringTie	exon	110976522	110976978	1000	+	.	gene_id "MSTRG.54629"; transcript_id "MSTRG.54629.13"; exon_number "2";
chr13	StringTie	exon	110977280	110980243	1000	+	.	gene_id "MSTRG.54629"; transcript_id "MSTRG.54629.13"; exon_number "3";
chr13	StringTie	transcript	110965719	110990897	1000	+	.	gene_id "MSTRG.54629"; transcript_id "MSTRG.54629.15";
chr13	StringTie	exon	110965719	110966088	1000	+	.	gene_id "MSTRG.54629"; transcript_id "MSTRG.54629.15"; exon_number "1";
chr13	StringTie	exon	110989980	110990897	1000	+	.	gene_id "MSTRG.54629"; transcript_id "MSTRG.54629.15"; exon_number "2";
chr13	StringTie	transcript	110975272	110990389	1000	+	.	gene_id "MSTRG.54629"; transcript_id "MSTRG.54629.16";
chr13	StringTie	exon	110975272	110975293	1000	+	.	gene_id "MSTRG.54629"; transcript_id "MSTRG.54629.16"; exon_number "1";
chr13	StringTie	exon	110976927	110976978	1000	+	.	gene_id "MSTRG.54629"; transcript_id "MSTRG.54629.16"; exon_number "2";
chr13	StringTie	exon	110983292	110983412	1000	+	.	gene_id "MSTRG.54629"; transcript_id "MSTRG.54629.16"; exon_number "3";
```
