## Additional File 7 - TCGA transcript assembly for "Widespread 3’ UTR splicing regulates expression of oncogene transcripts in sequence-dependent and independent manners": all_tissues_agg-agg-agg.gtf (part 1534 of 2216)

```
chr13	StringTie	exon	110989980	110990389	1000	+	.	gene_id "MSTRG.54629"; transcript_id "MSTRG.54629.16"; exon_number "4";
chr13	StringTie	transcript	110976276	110991002	1000	+	.	gene_id "MSTRG.54629"; transcript_id "MSTRG.54629.17";
chr13	StringTie	exon	110976276	110977604	1000	+	.	gene_id "MSTRG.54629"; transcript_id "MSTRG.54629.17"; exon_number "1";
chr13	StringTie	exon	110983292	110983412	1000	+	.	gene_id "MSTRG.54629"; transcript_id "MSTRG.54629.17"; exon_number "2";
chr13	StringTie	exon	110989980	110991002	1000	+	.	gene_id "MSTRG.54629"; transcript_id "MSTRG.54629.17"; exon_number "3";
chr13	StringTie	transcript	110984250	110990613	1000	+	.	gene_id "MSTRG.54629"; transcript_id "MSTRG.54629.18";
chr13	StringTie	exon	110984250	110984682	1000	+	.	gene_id "MSTRG.54629"; transcript_id "MSTRG.54629.18"; exon_number "1";
chr13	StringTie	exon	110989980	110990613	1000	+	.	gene_id "MSTRG.54629"; transcript_id "MSTRG.54629.18"; exon_number "2";
chr13	StringTie	transcript	110986269	110990905	1000	+	.	gene_id "MSTRG.54629"; transcript_id "MSTRG.54629.19";
chr13	StringTie	exon	110986269	110986485	1000	+	.	gene_id "MSTRG.54629"; transcript_id "MSTRG.54629.19"; exon_number "1";
chr13	StringTie	exon	110989980	110990905	1000	+	.	gene_id "MSTRG.54629"; transcript_id "MSTRG.54629.19"; exon_number "2";
chr13	StringTie	transcript	110942514	110990540	1000	+	.	gene_id "MSTRG.54629"; transcript_id "MSTRG.54629.2";
chr13	StringTie	exon	110942514	110942540	1000	+	.	gene_id "MSTRG.54629"; transcript_id "MSTRG.54629.2"; exon_number "1";
chr13	StringTie	exon	110989980	110990540	1000	+	.	gene_id "MSTRG.54629"; transcript_id "MSTRG.54629.2"; exon_number "2";
chr13	StringTie	transcript	110987117	110990424	1000	+	.	gene_id "MSTRG.54629"; transcript_id "MSTRG.54629.20";
chr13	StringTie	exon	110987117	110987134	1000	+	.	gene_id "MSTRG.54629"; transcript_id "MSTRG.54629.20"; exon_number "1";
chr13	StringTie	exon	110989980	110990424	1000	+	.	gene_id "MSTRG.54629"; transcript_id "MSTRG.54629.20"; exon_number "2";
chr13	StringTie	transcript	110988188	110990389	1000	+	.	gene_id "MSTRG.54629"; transcript_id "MSTRG.54629.21";
chr13	StringTie	exon	110988188	110988216	1000	+	.	gene_id "MSTRG.54629"; transcript_id "MSTRG.54629.21"; exon_number "1";
chr13	StringTie	exon	110989980	110990389	1000	+	.	gene_id "MSTRG.54629"; transcript_id "MSTRG.54629.21"; exon_number "2";
chr13	StringTie	transcript	110988194	110990304	1000	+	.	gene_id "MSTRG.54629"; transcript_id "MSTRG.54629.22";
chr13	StringTie	exon	110988194	110988244	1000	+	.	gene_id "MSTRG.54629"; transcript_id "MSTRG.54629.22"; exon_number "1";
chr13	StringTie	exon	110989980	110990304	1000	+	.	gene_id "MSTRG.54629"; transcript_id "MSTRG.54629.22"; exon_number "2";
chr13	StringTie	transcript	110989633	110990589	1000	+	.	gene_id "MSTRG.54629"; transcript_id "MSTRG.54629.23";
chr13	StringTie	exon	110989633	110989717	1000	+	.	gene_id "MSTRG.54629"; transcript_id "MSTRG.54629.23"; exon_number "1";
chr13	StringTie	exon	110989980	110990589	1000	+	.	gene_id "MSTRG.54629"; transcript_id "MSTRG.54629.23"; exon_number "2";
chr13	StringTie	transcript	110989647	110993624	1000	+	.	gene_id "MSTRG.54629"; transcript_id "MSTRG.54629.24";
chr13	StringTie	exon	110989647	110989911	1000	+	.	gene_id "MSTRG.54629"; transcript_id "MSTRG.54629.24"; exon_number "1";
chr13	StringTie	exon	110989980	110993624	1000	+	.	gene_id "MSTRG.54629"; transcript_id "MSTRG.54629.24"; exon_number "2";
chr13	StringTie	transcript	110965232	110993840	1000	+	.	gene_id "MSTRG.54629"; transcript_id "MSTRG.54629.3";
chr13	StringTie	exon	110965232	110966119	1000	+	.	gene_id "MSTRG.54629"; transcript_id "MSTRG.54629.3"; exon_number "1";
chr13	StringTie	exon	110976927	110976978	1000	+	.	gene_id "MSTRG.54629"; transcript_id "MSTRG.54629.3"; exon_number "2";
chr13	StringTie	exon	110977280	110993840	1000	+	.	gene_id "MSTRG.54629"; transcript_id "MSTRG.54629.3"; exon_number "3";
chr13	StringTie	transcript	110965575	110990594	1000	+	.	gene_id "MSTRG.54629"; transcript_id "MSTRG.54629.4";
chr13	StringTie	exon	110965575	110976978	1000	+	.	gene_id "MSTRG.54629"; transcript_id "MSTRG.54629.4"; exon_number "1";
chr13	StringTie	exon	110977292	110977604	1000	+	.	gene_id "MSTRG.54629"; transcript_id "MSTRG.54629.4"; exon_number "2";
chr13	StringTie	exon	110989980	110990594	1000	+	.	gene_id "MSTRG.54629"; transcript_id "MSTRG.54629.4"; exon_number "3";
chr13	StringTie	transcript	110965575	110991022	1000	+	.	gene_id "MSTRG.54629"; transcript_id "MSTRG.54629.5";
chr13	StringTie	exon	110965575	110966119	1000	+	.	gene_id "MSTRG.54629"; transcript_id "MSTRG.54629.5"; exon_number "1";
chr13	StringTie	exon	110976927	110976978	1000	+	.	gene_id "MSTRG.54629"; transcript_id "MSTRG.54629.5"; exon_number "2";
chr13	StringTie	exon	110977280	110983412	1000	+	.	gene_id "MSTRG.54629"; transcript_id "MSTRG.54629.5"; exon_number "3";
chr13	StringTie	exon	110989980	110991022	1000	+	.	gene_id "MSTRG.54629"; transcript_id "MSTRG.54629.5"; exon_number "4";
chr13	StringTie	transcript	110965615	110991066	1000	+	.	gene_id "MSTRG.54629"; transcript_id "MSTRG.54629.6";
chr13	StringTie	exon	110965615	110966119	1000	+	.	gene_id "MSTRG.54629"; transcript_id "MSTRG.54629.6"; exon_number "1";
chr13	StringTie	exon	110983292	110983412	1000	+	.	gene_id "MSTRG.54629"; transcript_id "MSTRG.54629.6"; exon_number "2";
chr13	StringTie	exon	110989980	110991066	1000	+	.	gene_id "MSTRG.54629"; transcript_id "MSTRG.54629.6"; exon_number "3";
chr13	StringTie	transcript	110965626	110993620	1000	+	.	gene_id "MSTRG.54629"; transcript_id "MSTRG.54629.7";
chr13	StringTie	exon	110965626	110966119	1000	+	.	gene_id "MSTRG.54629"; transcript_id "MSTRG.54629.7"; exon_number "1";
chr13	StringTie	exon	110976927	110976978	1000	+	.	gene_id "MSTRG.54629"; transcript_id "MSTRG.54629.7"; exon_number "2";
chr13	StringTie	exon	110977292	110993620	1000	+	.	gene_id "MSTRG.54629"; transcript_id "MSTRG.54629.7"; exon_number "3";
chr13	StringTie	transcript	110965626	110981368	1000	+	.	gene_id "MSTRG.54629"; transcript_id "MSTRG.54629.8";
chr13	StringTie	exon	110965626	110966088	1000	+	.	gene_id "MSTRG.54629"; transcript_id "MSTRG.54629.8"; exon_number "1";
chr13	StringTie	exon	110976927	110976978	1000	+	.	gene_id "MSTRG.54629"; transcript_id "MSTRG.54629.8"; exon_number "2";
chr13	StringTie	exon	110977280	110981368	1000	+	.	gene_id "MSTRG.54629"; transcript_id "MSTRG.54629.8"; exon_number "3";
chr13	StringTie	transcript	110965630	110993840	1000	+	.	gene_id "MSTRG.54629"; transcript_id "MSTRG.54629.9";
chr13	StringTie	exon	110965630	110966119	1000	+	.	gene_id "MSTRG.54629"; transcript_id "MSTRG.54629.9"; exon_number "1";
chr13	StringTie	exon	110983292	110983405	1000	+	.	gene_id "MSTRG.54629"; transcript_id "MSTRG.54629.9"; exon_number "2";
chr13	StringTie	exon	110989980	110993840	1000	+	.	gene_id "MSTRG.54629"; transcript_id "MSTRG.54629.9"; exon_number "3";
chr1	StringTie	transcript	76770841	76771160	1000	.	.	gene_id "MSTRG.5463"; transcript_id "MSTRG.5463.1";
chr1	StringTie	exon	76770841	76771160	1000	.	.	gene_id "MSTRG.5463"; transcript_id "MSTRG.5463.1"; exon_number "1";
chr13	StringTie	transcript	110945318	110958670	1000	-	.	gene_id "MSTRG.54630"; transcript_id "MSTRG.54630.1";
chr13	StringTie	exon	110945318	110945549	1000	-	.	gene_id "MSTRG.54630"; transcript_id "MSTRG.54630.1"; exon_number "1";
chr13	StringTie	exon	110957180	110958670	1000	-	.	gene_id "MSTRG.54630"; transcript_id "MSTRG.54630.1"; exon_number "2";
chr13	StringTie	transcript	110945329	110965744	1000	-	.	gene_id "MSTRG.54630"; transcript_id "MSTRG.54630.2";
chr13	StringTie	exon	110945329	110945549	1000	-	.	gene_id "MSTRG.54630"; transcript_id "MSTRG.54630.2"; exon_number "1";
chr13	StringTie	exon	110955117	110956641	1000	-	.	gene_id "MSTRG.54630"; transcript_id "MSTRG.54630.2"; exon_number "2";
chr13	StringTie	exon	110957180	110957251	1000	-	.	gene_id "MSTRG.54630"; transcript_id "MSTRG.54630.2"; exon_number "3";
chr13	StringTie	exon	110965722	110965744	1000	-	.	gene_id "MSTRG.54630"; transcript_id "MSTRG.54630.2"; exon_number "4";
chr13	StringTie	transcript	110955298	110958691	1000	-	.	gene_id "MSTRG.54630"; transcript_id "MSTRG.54630.3";
chr13	StringTie	exon	110955298	110956641	1000	-	.	gene_id "MSTRG.54630"; transcript_id "MSTRG.54630.3"; exon_number "1";
chr13	StringTie	exon	110957180	110957251	1000	-	.	gene_id "MSTRG.54630"; transcript_id "MSTRG.54630.3"; exon_number "2";
chr13	StringTie	exon	110958363	110958691	1000	-	.	gene_id "MSTRG.54630"; transcript_id "MSTRG.54630.3"; exon_number "3";
chr13	StringTie	transcript	110956427	110957463	1000	-	.	gene_id "MSTRG.54630"; transcript_id "MSTRG.54630.4";
chr13	StringTie	exon	110956427	110956641	1000	-	.	gene_id "MSTRG.54630"; transcript_id "MSTRG.54630.4"; exon_number "1";
chr13	StringTie	exon	110957180	110957251	1000	-	.	gene_id "MSTRG.54630"; transcript_id "MSTRG.54630.4"; exon_number "2";
chr13	StringTie	exon	110957395	110957463	1000	-	.	gene_id "MSTRG.54630"; transcript_id "MSTRG.54630.4"; exon_number "3";
chr13	StringTie	transcript	110956456	110971135	1000	-	.	gene_id "MSTRG.54630"; transcript_id "MSTRG.54630.5";
chr13	StringTie	exon	110956456	110956641	1000	-	.	gene_id "MSTRG.54630"; transcript_id "MSTRG.54630.5"; exon_number "1";
chr13	StringTie	exon	110957180	110957251	1000	-	.	gene_id "MSTRG.54630"; transcript_id "MSTRG.54630.5"; exon_number "2";
chr13	StringTie	exon	110970483	110971135	1000	-	.	gene_id "MSTRG.54630"; transcript_id "MSTRG.54630.5"; exon_number "3";
chr13	StringTie	transcript	110956482	110958670	1000	-	.	gene_id "MSTRG.54630"; transcript_id "MSTRG.54630.6";
chr13	StringTie	exon	110956482	110956641	1000	-	.	gene_id "MSTRG.54630"; transcript_id "MSTRG.54630.6"; exon_number "1";
chr13	StringTie	exon	110957180	110957251	1000	-	.	gene_id "MSTRG.54630"; transcript_id "MSTRG.54630.6"; exon_number "2";
chr13	StringTie	exon	110957343	110958670	1000	-	.	gene_id "MSTRG.54630"; transcript_id "MSTRG.54630.6"; exon_number "3";
chr13	StringTie	transcript	110952722	110952811	1000	-	.	gene_id "MSTRG.54631"; transcript_id "ENST00000615151"; gene_name "RP11-365P13.6"; ref_gene_id "ENSG00000275989";
chr13	StringTie	exon	110952722	110952811	1000	-	.	gene_id "MSTRG.54631"; transcript_id "ENST00000615151"; exon_number "1"; gene_name "RP11-365P13.6"; ref_gene_id "ENSG00000275989";
chr13	StringTie	transcript	110996695	110996908	1000	.	.	gene_id "MSTRG.54632"; transcript_id "MSTRG.54632.1";
chr13	StringTie	exon	110996695	110996908	1000	.	.	gene_id "MSTRG.54632"; transcript_id "MSTRG.54632.1"; exon_number "1";
chr13	StringTie	transcript	111002959	111018519	1000	+	.	gene_id "MSTRG.54633"; transcript_id "MSTRG.54633.1";
chr13	StringTie	exon	111002959	111003097	1000	+	.	gene_id "MSTRG.54633"; transcript_id "MSTRG.54633.1"; exon_number "1";
chr13	StringTie	exon	111011242	111011432	1000	+	.	gene_id "MSTRG.54633"; transcript_id "MSTRG.54633.1"; exon_number "2";
chr13	StringTie	exon	111013341	111013477	1000	+	.	gene_id "MSTRG.54633"; transcript_id "MSTRG.54633.1"; exon_number "3";
chr13	StringTie	exon	111017715	111018519	1000	+	.	gene_id "MSTRG.54633"; transcript_id "MSTRG.54633.1"; exon_number "4";
chr13	StringTie	transcript	111007204	111023202	1000	-	.	gene_id "MSTRG.54634"; transcript_id "MSTRG.54634.1";
chr13	StringTie	exon	111007204	111008781	1000	-	.	gene_id "MSTRG.54634"; transcript_id "MSTRG.54634.1"; exon_number "1";
chr13	StringTie	exon	111023037	111023202	1000	-	.	gene_id "MSTRG.54634"; transcript_id "MSTRG.54634.1"; exon_number "2";
chr13	StringTie	transcript	111025935	111026853	1000	.	.	gene_id "MSTRG.54635"; transcript_id "MSTRG.54635.1";
chr13	StringTie	exon	111025935	111026853	1000	.	.	gene_id "MSTRG.54635"; transcript_id "MSTRG.54635.1"; exon_number "1";
chr13	StringTie	transcript	111027774	111031044	1000	.	.	gene_id "MSTRG.54636"; transcript_id "MSTRG.54636.1";
chr13	StringTie	exon	111027774	111031044	1000	.	.	gene_id "MSTRG.54636"; transcript_id "MSTRG.54636.1"; exon_number "1";
chr13	StringTie	transcript	111033196	111033499	1000	.	.	gene_id "MSTRG.54637"; transcript_id "MSTRG.54637.1";
chr13	StringTie	exon	111033196	111033499	1000	.	.	gene_id "MSTRG.54637"; transcript_id "MSTRG.54637.1"; exon_number "1";
chr13	StringTie	transcript	111033889	111034434	1000	.	.	gene_id "MSTRG.54638"; transcript_id "MSTRG.54638.1";
chr13	StringTie	exon	111033889	111034434	1000	.	.	gene_id "MSTRG.54638"; transcript_id "MSTRG.54638.1"; exon_number "1";
chr13	StringTie	transcript	111035961	111052949	1000	+	.	gene_id "MSTRG.54639"; transcript_id "MSTRG.54639.1";
chr13	StringTie	exon	111035961	111037715	1000	+	.	gene_id "MSTRG.54639"; transcript_id "MSTRG.54639.1"; exon_number "1";
chr13	StringTie	exon	111052871	111052949	1000	+	.	gene_id "MSTRG.54639"; transcript_id "MSTRG.54639.1"; exon_number "2";
chr13	StringTie	transcript	111039567	111078311	1000	+	.	gene_id "MSTRG.54639"; transcript_id "MSTRG.54639.2";
chr13	StringTie	exon	111039567	111039738	1000	+	.	gene_id "MSTRG.54639"; transcript_id "MSTRG.54639.2"; exon_number "1";
chr13	StringTie	exon	111052871	111052949	1000	+	.	gene_id "MSTRG.54639"; transcript_id "MSTRG.54639.2"; exon_number "2";
chr13	StringTie	exon	111075154	111075246	1000	+	.	gene_id "MSTRG.54639"; transcript_id "MSTRG.54639.2"; exon_number "3";
chr13	StringTie	exon	111077644	111078311	1000	+	.	gene_id "MSTRG.54639"; transcript_id "MSTRG.54639.2"; exon_number "4";
chr1	StringTie	transcript	76777725	76777991	1000	.	.	gene_id "MSTRG.5464"; transcript_id "MSTRG.5464.1";
chr1	StringTie	exon	76777725	76777991	1000	.	.	gene_id "MSTRG.5464"; transcript_id "MSTRG.5464.1"; exon_number "1";
chr13	StringTie	transcript	111078837	111081089	1000	.	.	gene_id "MSTRG.54640"; transcript_id "MSTRG.54640.1";
chr13	StringTie	exon	111078837	111081089	1000	.	.	gene_id "MSTRG.54640"; transcript_id "MSTRG.54640.1"; exon_number "1";
chr13	StringTie	transcript	111085656	111090801	1000	.	.	gene_id "MSTRG.54641"; transcript_id "MSTRG.54641.1";
chr13	StringTie	exon	111085656	111090801	1000	.	.	gene_id "MSTRG.54641"; transcript_id "MSTRG.54641.1"; exon_number "1";
chr13	StringTie	transcript	111093411	111093625	1000	.	.	gene_id "MSTRG.54642"; transcript_id "MSTRG.54642.1";
chr13	StringTie	exon	111093411	111093625	1000	.	.	gene_id "MSTRG.54642"; transcript_id "MSTRG.54642.1"; exon_number "1";
chr13	StringTie	transcript	111345079	111346468	1000	.	.	gene_id "MSTRG.54643"; transcript_id "MSTRG.54643.1";
chr13	StringTie	exon	111345079	111346468	1000	.	.	gene_id "MSTRG.54643"; transcript_id "MSTRG.54643.1"; exon_number "1";
chr13	StringTie	transcript	111348705	111356218	1000	+	.	gene_id "MSTRG.54644"; transcript_id "MSTRG.54644.1";
chr13	StringTie	exon	111348705	111356218	1000	+	.	gene_id "MSTRG.54644"; transcript_id "MSTRG.54644.1"; exon_number "1";
chr13	StringTie	transcript	111356508	111357092	1000	.	.	gene_id "MSTRG.54645"; transcript_id "MSTRG.54645.1";
chr13	StringTie	exon	111356508	111357092	1000	.	.	gene_id "MSTRG.54645"; transcript_id "MSTRG.54645.1"; exon_number "1";
chr13	StringTie	transcript	111357346	111365940	1000	.	.	gene_id "MSTRG.54646"; transcript_id "MSTRG.54646.1";
chr13	StringTie	exon	111357346	111365940	1000	.	.	gene_id "MSTRG.54646"; transcript_id "MSTRG.54646.1"; exon_number "1";
chr13	StringTie	transcript	111367504	111368328	1000	.	.	gene_id "MSTRG.54647"; transcript_id "MSTRG.54647.1";
chr13	StringTie	exon	111367504	111368328	1000	.	.	gene_id "MSTRG.54647"; transcript_id "MSTRG.54647.1"; exon_number "1";
chr13	StringTie	transcript	111370981	111373637	1000	+	.	gene_id "MSTRG.54648"; transcript_id "MSTRG.54648.1";
chr13	StringTie	exon	111370981	111373637	1000	+	.	gene_id "MSTRG.54648"; transcript_id "MSTRG.54648.1"; exon_number "1";
chr13	StringTie	transcript	111377749	111378077	1000	.	.	gene_id "MSTRG.54649"; transcript_id "MSTRG.54649.1";
chr13	StringTie	exon	111377749	111378077	1000	.	.	gene_id "MSTRG.54649"; transcript_id "MSTRG.54649.1"; exon_number "1";
chr1	StringTie	transcript	76784003	76786458	1000	.	.	gene_id "MSTRG.5465"; transcript_id "MSTRG.5465.1";
chr1	StringTie	exon	76784003	76786458	1000	.	.	gene_id "MSTRG.5465"; transcript_id "MSTRG.5465.1"; exon_number "1";
chr13	StringTie	transcript	111378531	111379315	1000	.	.	gene_id "MSTRG.54650"; transcript_id "MSTRG.54650.1";
chr13	StringTie	exon	111378531	111379315	1000	.	.	gene_id "MSTRG.54650"; transcript_id "MSTRG.54650.1"; exon_number "1";
chr13	StringTie	transcript	111379665	111385242	1000	.	.	gene_id "MSTRG.54651"; transcript_id "MSTRG.54651.1";
chr13	StringTie	exon	111379665	111385242	1000	.	.	gene_id "MSTRG.54651"; transcript_id "MSTRG.54651.1"; exon_number "1";
chr13	StringTie	transcript	111386877	111395572	1000	-	.	gene_id "MSTRG.54652"; transcript_id "MSTRG.54652.1";
chr13	StringTie	exon	111386877	111391131	1000	-	.	gene_id "MSTRG.54652"; transcript_id "MSTRG.54652.1"; exon_number "1";
chr13	StringTie	exon	111393440	111395572	1000	-	.	gene_id "MSTRG.54652"; transcript_id "MSTRG.54652.1"; exon_number "2";
chr13	StringTie	transcript	111397165	111397495	1000	.	.	gene_id "MSTRG.54653"; transcript_id "MSTRG.54653.1";
chr13	StringTie	exon	111397165	111397495	1000	.	.	gene_id "MSTRG.54653"; transcript_id "MSTRG.54653.1"; exon_number "1";
chr13	StringTie	transcript	111406354	111411539	1000	+	.	gene_id "MSTRG.54654"; transcript_id "MSTRG.54654.1";
chr13	StringTie	exon	111406354	111406669	1000	+	.	gene_id "MSTRG.54654"; transcript_id "MSTRG.54654.1"; exon_number "1";
chr13	StringTie	exon	111411117	111411539	1000	+	.	gene_id "MSTRG.54654"; transcript_id "MSTRG.54654.1"; exon_number "2";
chr13	StringTie	transcript	111410350	111411478	1000	+	.	gene_id "MSTRG.54654"; transcript_id "MSTRG.54654.2";
chr13	StringTie	exon	111410350	111410495	1000	+	.	gene_id "MSTRG.54654"; transcript_id "MSTRG.54654.2"; exon_number "1";
chr13	StringTie	exon	111411117	111411478	1000	+	.	gene_id "MSTRG.54654"; transcript_id "MSTRG.54654.2"; exon_number "2";
chr13	StringTie	transcript	111415172	111416106	1000	.	.	gene_id "MSTRG.54655"; transcript_id "MSTRG.54655.1";
chr13	StringTie	exon	111415172	111416106	1000	.	.	gene_id "MSTRG.54655"; transcript_id "MSTRG.54655.1"; exon_number "1";
chr13	StringTie	transcript	111416445	111416762	1000	.	.	gene_id "MSTRG.54656"; transcript_id "MSTRG.54656.1";
chr13	StringTie	exon	111416445	111416762	1000	.	.	gene_id "MSTRG.54656"; transcript_id "MSTRG.54656.1"; exon_number "1";
chr13	StringTie	transcript	111420882	111422070	1000	.	.	gene_id "MSTRG.54657"; transcript_id "MSTRG.54657.1";
chr13	StringTie	exon	111420882	111422070	1000	.	.	gene_id "MSTRG.54657"; transcript_id "MSTRG.54657.1"; exon_number "1";
chr13	StringTie	transcript	111424091	111424630	1000	.	.	gene_id "MSTRG.54658"; transcript_id "MSTRG.54658.1";
chr13	StringTie	exon	111424091	111424630	1000	.	.	gene_id "MSTRG.54658"; transcript_id "MSTRG.54658.1"; exon_number "1";
chr13	StringTie	transcript	111425429	111425823	1000	.	.	gene_id "MSTRG.54659"; transcript_id "MSTRG.54659.1";
chr13	StringTie	exon	111425429	111425823	1000	.	.	gene_id "MSTRG.54659"; transcript_id "MSTRG.54659.1"; exon_number "1";
chr1	StringTie	transcript	76793747	76794162	1000	.	.	gene_id "MSTRG.5466"; transcript_id "MSTRG.5466.1";
chr1	StringTie	exon	76793747	76794162	1000	.	.	gene_id "MSTRG.5466"; transcript_id "MSTRG.5466.1"; exon_number "1";
chr13	StringTie	transcript	111428065	111428414	1000	.	.	gene_id "MSTRG.54660"; transcript_id "MSTRG.54660.1";
chr13	StringTie	exon	111428065	111428414	1000	.	.	gene_id "MSTRG.54660"; transcript_id "MSTRG.54660.1"; exon_number "1";
chr13	StringTie	transcript	111428772	111430179	1000	.	.	gene_id "MSTRG.54661"; transcript_id "MSTRG.54661.1";
chr13	StringTie	exon	111428772	111430179	1000	.	.	gene_id "MSTRG.54661"; transcript_id "MSTRG.54661.1"; exon_number "1";
chr13	StringTie	transcript	111430740	111431614	1000	.	.	gene_id "MSTRG.54662"; transcript_id "MSTRG.54662.1";
chr13	StringTie	exon	111430740	111431614	1000	.	.	gene_id "MSTRG.54662"; transcript_id "MSTRG.54662.1"; exon_number "1";
chr13	StringTie	transcript	111433223	111433687	1000	.	.	gene_id "MSTRG.54663"; transcript_id "MSTRG.54663.1";
chr13	StringTie	exon	111433223	111433687	1000	.	.	gene_id "MSTRG.54663"; transcript_id "MSTRG.54663.1"; exon_number "1";
chr13	StringTie	transcript	111434307	111435398	1000	.	.	gene_id "MSTRG.54664"; transcript_id "MSTRG.54664.1";
chr13	StringTie	exon	111434307	111435398	1000	.	.	gene_id "MSTRG.54664"; transcript_id "MSTRG.54664.1"; exon_number "1";
chr13	StringTie	transcript	111441744	111442014	1000	.	.	gene_id "MSTRG.54665"; transcript_id "MSTRG.54665.1";
chr13	StringTie	exon	111441744	111442014	1000	.	.	gene_id "MSTRG.54665"; transcript_id "MSTRG.54665.1"; exon_number "1";
chr13	StringTie	transcript	111443777	111457910	1000	+	.	gene_id "MSTRG.54666"; transcript_id "MSTRG.54666.1";
chr13	StringTie	exon	111443777	111444866	1000	+	.	gene_id "MSTRG.54666"; transcript_id "MSTRG.54666.1"; exon_number "1";
chr13	StringTie	exon	111450952	111457910	1000	+	.	gene_id "MSTRG.54666"; transcript_id "MSTRG.54666.1"; exon_number "2";
chr13	StringTie	transcript	111443923	111457910	1000	+	.	gene_id "MSTRG.54666"; transcript_id "MSTRG.54666.2";
chr13	StringTie	exon	111443923	111444866	1000	+	.	gene_id "MSTRG.54666"; transcript_id "MSTRG.54666.2"; exon_number "1";
chr13	StringTie	exon	111448906	111449019	1000	+	.	gene_id "MSTRG.54666"; transcript_id "MSTRG.54666.2"; exon_number "2";
chr13	StringTie	exon	111450952	111457910	1000	+	.	gene_id "MSTRG.54666"; transcript_id "MSTRG.54666.2"; exon_number "3";
chr13	StringTie	transcript	111454044	111460720	1000	-	.	gene_id "MSTRG.54667"; transcript_id "MSTRG.54667.1";
chr13	StringTie	exon	111454044	111459116	1000	-	.	gene_id "MSTRG.54667"; transcript_id "MSTRG.54667.1"; exon_number "1";
chr13	StringTie	exon	111460280	111460720	1000	-	.	gene_id "MSTRG.54667"; transcript_id "MSTRG.54667.1"; exon_number "2";
chr13	StringTie	transcript	111458728	111461739	1000	+	.	gene_id "MSTRG.54668"; transcript_id "MSTRG.54668.1";
chr13	StringTie	exon	111458728	111461739	1000	+	.	gene_id "MSTRG.54668"; transcript_id "MSTRG.54668.1"; exon_number "1";
chr13	StringTie	transcript	111464363	111466920	1000	.	.	gene_id "MSTRG.54669"; transcript_id "MSTRG.54669.1";
chr13	StringTie	exon	111464363	111466920	1000	.	.	gene_id "MSTRG.54669"; transcript_id "MSTRG.54669.1"; exon_number "1";
chr1	StringTie	transcript	76804720	76819884	1000	-	.	gene_id "MSTRG.5467"; transcript_id "MSTRG.5467.1";
chr1	StringTie	exon	76804720	76804818	1000	-	.	gene_id "MSTRG.5467"; transcript_id "MSTRG.5467.1"; exon_number "1";
chr1	StringTie	exon	76815382	76816943	1000	-	.	gene_id "MSTRG.5467"; transcript_id "MSTRG.5467.1"; exon_number "2";
chr1	StringTie	exon	76819807	76819884	1000	-	.	gene_id "MSTRG.5467"; transcript_id "MSTRG.5467.1"; exon_number "3";
chr13	StringTie	transcript	111467174	111468824	1000	.	.	gene_id "MSTRG.54670"; transcript_id "MSTRG.54670.1";
chr13	StringTie	exon	111467174	111468824	1000	.	.	gene_id "MSTRG.54670"; transcript_id "MSTRG.54670.1"; exon_number "1";
chr13	StringTie	transcript	111469789	111470298	1000	.	.	gene_id "MSTRG.54671"; transcript_id "MSTRG.54671.1";
chr13	StringTie	exon	111469789	111470298	1000	.	.	gene_id "MSTRG.54671"; transcript_id "MSTRG.54671.1"; exon_number "1";
chr13	StringTie	transcript	111472002	111472651	1000	.	.	gene_id "MSTRG.54672"; transcript_id "MSTRG.54672.1";
chr13	StringTie	exon	111472002	111472651	1000	.	.	gene_id "MSTRG.54672"; transcript_id "MSTRG.54672.1"; exon_number "1";
chr13	StringTie	transcript	111472949	111473494	1000	.	.	gene_id "MSTRG.54673"; transcript_id "MSTRG.54673.1";
chr13	StringTie	exon	111472949	111473494	1000	.	.	gene_id "MSTRG.54673"; transcript_id "MSTRG.54673.1"; exon_number "1";
chr13	StringTie	transcript	111476200	111476701	1000	.	.	gene_id "MSTRG.54674"; transcript_id "MSTRG.54674.1";
chr13	StringTie	exon	111476200	111476701	1000	.	.	gene_id "MSTRG.54674"; transcript_id "MSTRG.54674.1"; exon_number "1";
chr13	StringTie	transcript	111478462	111478943	1000	.	.	gene_id "MSTRG.54675"; transcript_id "MSTRG.54675.1";
chr13	StringTie	exon	111478462	111478943	1000	.	.	gene_id "MSTRG.54675"; transcript_id "MSTRG.54675.1"; exon_number "1";
chr13	StringTie	transcript	111480647	111480896	1000	.	.	gene_id "MSTRG.54676"; transcript_id "MSTRG.54676.1";
chr13	StringTie	exon	111480647	111480896	1000	.	.	gene_id "MSTRG.54676"; transcript_id "MSTRG.54676.1"; exon_number "1";
chr13	StringTie	transcript	111481743	111482039	1000	.	.	gene_id "MSTRG.54677"; transcript_id "MSTRG.54677.1";
chr13	StringTie	exon	111481743	111482039	1000	.	.	gene_id "MSTRG.54677"; transcript_id "MSTRG.54677.1"; exon_number "1";
chr13	StringTie	transcript	111484080	111510203	1000	+	.	gene_id "MSTRG.54678"; transcript_id "MSTRG.54678.1";
chr13	StringTie	exon	111484080	111484121	1000	+	.	gene_id "MSTRG.54678"; transcript_id "MSTRG.54678.1"; exon_number "1";
chr13	StringTie	exon	111507478	111510203	1000	+	.	gene_id "MSTRG.54678"; transcript_id "MSTRG.54678.1"; exon_number "2";
chr13	StringTie	transcript	111507412	111510117	1000	+	.	gene_id "MSTRG.54678"; transcript_id "MSTRG.54678.2";
chr13	StringTie	exon	111507412	111508818	1000	+	.	gene_id "MSTRG.54678"; transcript_id "MSTRG.54678.2"; exon_number "1";
chr13	StringTie	exon	111509039	111510117	1000	+	.	gene_id "MSTRG.54678"; transcript_id "MSTRG.54678.2"; exon_number "2";
chr13	StringTie	transcript	111503473	111510235	1000	-	.	gene_id "MSTRG.54679"; transcript_id "MSTRG.54679.1";
chr13	StringTie	exon	111503473	111505685	1000	-	.	gene_id "MSTRG.54679"; transcript_id "MSTRG.54679.1"; exon_number "1";
chr13	StringTie	exon	111509019	111510235	1000	-	.	gene_id "MSTRG.54679"; transcript_id "MSTRG.54679.1"; exon_number "2";
chr1	StringTie	transcript	76821376	76821929	1000	.	.	gene_id "MSTRG.5468"; transcript_id "MSTRG.5468.1";
chr1	StringTie	exon	76821376	76821929	1000	.	.	gene_id "MSTRG.5468"; transcript_id "MSTRG.5468.1"; exon_number "1";
chr13	StringTie	transcript	111511320	111511974	1000	.	.	gene_id "MSTRG.54680"; transcript_id "MSTRG.54680.1";
chr13	StringTie	exon	111511320	111511974	1000	.	.	gene_id "MSTRG.54680"; transcript_id "MSTRG.54680.1"; exon_number "1";
chr13	StringTie	transcript	111515594	111518629	1000	-	.	gene_id "MSTRG.54681"; transcript_id "MSTRG.54681.1";
chr13	StringTie	exon	111515594	111517090	1000	-	.	gene_id "MSTRG.54681"; transcript_id "MSTRG.54681.1"; exon_number "1";
chr13	StringTie	exon	111518310	111518629	1000	-	.	gene_id "MSTRG.54681"; transcript_id "MSTRG.54681.1"; exon_number "2";
chr13	StringTie	transcript	111515594	111518543	1000	-	.	gene_id "MSTRG.54681"; transcript_id "MSTRG.54681.2";
chr13	StringTie	exon	111515594	111517053	1000	-	.	gene_id "MSTRG.54681"; transcript_id "MSTRG.54681.2"; exon_number "1";
chr13	StringTie	exon	111518310	111518543	1000	-	.	gene_id "MSTRG.54681"; transcript_id "MSTRG.54681.2"; exon_number "2";
chr13	StringTie	transcript	111518989	111520257	1000	.	.	gene_id "MSTRG.54682"; transcript_id "MSTRG.54682.1";
chr13	StringTie	exon	111518989	111520257	1000	.	.	gene_id "MSTRG.54682"; transcript_id "MSTRG.54682.1"; exon_number "1";
chr13	StringTie	transcript	111527809	111528084	1000	.	.	gene_id "MSTRG.54683"; transcript_id "MSTRG.54683.1";
chr13	StringTie	exon	111527809	111528084	1000	.	.	gene_id "MSTRG.54683"; transcript_id "MSTRG.54683.1"; exon_number "1";
chr13	StringTie	transcript	111532650	111539854	1000	+	.	gene_id "MSTRG.54684"; transcript_id "MSTRG.54684.1";
chr13	StringTie	exon	111532650	111539854	1000	+	.	gene_id "MSTRG.54684"; transcript_id "MSTRG.54684.1"; exon_number "1";
chr13	StringTie	transcript	111537788	111538752	1000	+	.	gene_id "MSTRG.54684"; transcript_id "MSTRG.54684.2";
chr13	StringTie	exon	111537788	111538170	1000	+	.	gene_id "MSTRG.54684"; transcript_id "MSTRG.54684.2"; exon_number "1";
chr13	StringTie	exon	111538420	111538752	1000	+	.	gene_id "MSTRG.54684"; transcript_id "MSTRG.54684.2"; exon_number "2";
chr13	StringTie	transcript	111543072	111548938	1000	+	.	gene_id "MSTRG.54685"; transcript_id "MSTRG.54685.1";
chr13	StringTie	exon	111543072	111548938	1000	+	.	gene_id "MSTRG.54685"; transcript_id "MSTRG.54685.1"; exon_number "1";
chr13	StringTie	transcript	111547575	111549590	1000	-	.	gene_id "MSTRG.54686"; transcript_id "MSTRG.54686.1";
chr13	StringTie	exon	111547575	111548750	1000	-	.	gene_id "MSTRG.54686"; transcript_id "MSTRG.54686.1"; exon_number "1";
chr13	StringTie	exon	111549498	111549590	1000	-	.	gene_id "MSTRG.54686"; transcript_id "MSTRG.54686.1"; exon_number "2";
chr13	StringTie	transcript	111554297	111555571	1000	.	.	gene_id "MSTRG.54687"; transcript_id "MSTRG.54687.1";
chr13	StringTie	exon	111554297	111555571	1000	.	.	gene_id "MSTRG.54687"; transcript_id "MSTRG.54687.1"; exon_number "1";
chr13	StringTie	transcript	111555917	111556370	1000	.	.	gene_id "MSTRG.54688"; transcript_id "MSTRG.54688.1";
chr13	StringTie	exon	111555917	111556370	1000	.	.	gene_id "MSTRG.54688"; transcript_id "MSTRG.54688.1"; exon_number "1";
chr13	StringTie	transcript	111557310	111559298	1000	.	.	gene_id "MSTRG.54689"; transcript_id "MSTRG.54689.1";
chr13	StringTie	exon	111557310	111559298	1000	.	.	gene_id "MSTRG.54689"; transcript_id "MSTRG.54689.1"; exon_number "1";
chr1	StringTie	transcript	76843991	76844203	1000	.	.	gene_id "MSTRG.5469"; transcript_id "MSTRG.5469.1";
chr1	StringTie	exon	76843991	76844203	1000	.	.	gene_id "MSTRG.5469"; transcript_id "MSTRG.5469.1"; exon_number "1";
chr13	StringTie	transcript	111561508	111562346	1000	.	.	gene_id "MSTRG.54690"; transcript_id "MSTRG.54690.1";
chr13	StringTie	exon	111561508	111562346	1000	.	.	gene_id "MSTRG.54690"; transcript_id "MSTRG.54690.1"; exon_number "1";
chr13	StringTie	transcript	111562875	111563209	1000	.	.	gene_id "MSTRG.54691"; transcript_id "MSTRG.54691.1";
chr13	StringTie	exon	111562875	111563209	1000	.	.	gene_id "MSTRG.54691"; transcript_id "MSTRG.54691.1"; exon_number "1";
chr13	StringTie	transcript	111564399	111578954	1000	.	.	gene_id "MSTRG.54692"; transcript_id "MSTRG.54692.1";
chr13	StringTie	exon	111564399	111578954	1000	.	.	gene_id "MSTRG.54692"; transcript_id "MSTRG.54692.1"; exon_number "1";
chr13	StringTie	transcript	111579621	111582613	1000	.	.	gene_id "MSTRG.54693"; transcript_id "MSTRG.54693.1";
chr13	StringTie	exon	111579621	111582613	1000	.	.	gene_id "MSTRG.54693"; transcript_id "MSTRG.54693.1"; exon_number "1";
chr13	StringTie	transcript	111585027	111585231	1000	.	.	gene_id "MSTRG.54694"; transcript_id "MSTRG.54694.1";
chr13	StringTie	exon	111585027	111585231	1000	.	.	gene_id "MSTRG.54694"; transcript_id "MSTRG.54694.1"; exon_number "1";
chr13	StringTie	transcript	111586193	111586513	1000	.	.	gene_id "MSTRG.54695"; transcript_id "MSTRG.54695.1";
chr13	StringTie	exon	111586193	111586513	1000	.	.	gene_id "MSTRG.54695"; transcript_id "MSTRG.54695.1"; exon_number "1";
chr13	StringTie	transcript	111588291	111672608	1000	+	.	gene_id "MSTRG.54696"; transcript_id "ENST00000375713"; gene_name "RP11-65D24.2"; ref_gene_id "ENSG00000204398";
chr13	StringTie	exon	111588291	111588344	1000	+	.	gene_id "MSTRG.54696"; transcript_id "ENST00000375713"; exon_number "1"; gene_name "RP11-65D24.2"; ref_gene_id "ENSG00000204398";
chr13	StringTie	exon	111625987	111626110	1000	+	.	gene_id "MSTRG.54696"; transcript_id "ENST00000375713"; exon_number "2"; gene_name "RP11-65D24.2"; ref_gene_id "ENSG00000204398";
chr13	StringTie	exon	111645146	111645199	1000	+	.	gene_id "MSTRG.54696"; transcript_id "ENST00000375713"; exon_number "3"; gene_name "RP11-65D24.2"; ref_gene_id "ENSG00000204398";
chr13	StringTie	exon	111672398	111672608	1000	+	.	gene_id "MSTRG.54696"; transcript_id "ENST00000375713"; exon_number "4"; gene_name "RP11-65D24.2"; ref_gene_id "ENSG00000204398";
chr13	StringTie	transcript	111588201	111589941	1000	+	.	gene_id "MSTRG.54696"; transcript_id "ENST00000607406"; gene_name "RP11-65D24.2"; ref_gene_id "ENSG00000204398";
chr13	StringTie	exon	111588201	111589941	1000	+	.	gene_id "MSTRG.54696"; transcript_id "ENST00000607406"; exon_number "1"; gene_name "RP11-65D24.2"; ref_gene_id "ENSG00000204398";
chr13	StringTie	transcript	111590055	111590845	1000	.	.	gene_id "MSTRG.54697"; transcript_id "MSTRG.54697.1";
chr13	StringTie	exon	111590055	111590845	1000	.	.	gene_id "MSTRG.54697"; transcript_id "MSTRG.54697.1"; exon_number "1";
chr13	StringTie	transcript	111596009	111642079	1000	+	.	gene_id "MSTRG.54698"; transcript_id "ENST00000401043"; gene_name "RP11-65D24.1"; ref_gene_id "ENSG00000215881";
chr13	StringTie	exon	111596009	111596047	1000	+	.	gene_id "MSTRG.54698"; transcript_id "ENST00000401043"; exon_number "1"; gene_name "RP11-65D24.1"; ref_gene_id "ENSG00000215881";
chr13	StringTie	exon	111641745	111642079	1000	+	.	gene_id "MSTRG.54698"; transcript_id "ENST00000401043"; exon_number "2"; gene_name "RP11-65D24.1"; ref_gene_id "ENSG00000215881";
chr13	StringTie	transcript	111620131	111642032	1000	+	.	gene_id "MSTRG.54698"; transcript_id "MSTRG.54698.2";
chr13	StringTie	exon	111620131	111624290	1000	+	.	gene_id "MSTRG.54698"; transcript_id "MSTRG.54698.2"; exon_number "1";
chr13	StringTie	exon	111641745	111642032	1000	+	.	gene_id "MSTRG.54698"; transcript_id "MSTRG.54698.2"; exon_number "2";
chr13	StringTie	transcript	111634917	111643149	1000	+	.	gene_id "MSTRG.54698"; transcript_id "MSTRG.54698.3";
chr13	StringTie	exon	111634917	111636612	1000	+	.	gene_id "MSTRG.54698"; transcript_id "MSTRG.54698.3"; exon_number "1";
chr13	StringTie	exon	111641745	111643149	1000	+	.	gene_id "MSTRG.54698"; transcript_id "MSTRG.54698.3"; exon_number "2";
chr13	StringTie	transcript	111601190	111602411	1000	.	.	gene_id "MSTRG.54699"; transcript_id "MSTRG.54699.1";
chr13	StringTie	exon	111601190	111602411	1000	.	.	gene_id "MSTRG.54699"; transcript_id "MSTRG.54699.1"; exon_number "1";
chr1	StringTie	transcript	7326158	7327893	1000	-	.	gene_id "MSTRG.547"; transcript_id "MSTRG.547.1";
chr1	StringTie	exon	7326158	7327893	1000	-	.	gene_id "MSTRG.547"; transcript_id "MSTRG.547.1"; exon_number "1";
chr1	StringTie	transcript	77226484	77237892	1000	.	.	gene_id "MSTRG.5470"; transcript_id "MSTRG.5470.1";
chr1	StringTie	exon	77226484	77237892	1000	.	.	gene_id "MSTRG.5470"; transcript_id "MSTRG.5470.1"; exon_number "1";
chr13	StringTie	transcript	111615714	111616862	1000	.	.	gene_id "MSTRG.54700"; transcript_id "MSTRG.54700.1";
chr13	StringTie	exon	111615714	111616862	1000	.	.	gene_id "MSTRG.54700"; transcript_id "MSTRG.54700.1"; exon_number "1";
chr13	StringTie	transcript	111655652	111658523	1000	-	.	gene_id "MSTRG.54701"; transcript_id "MSTRG.54701.1";
chr13	StringTie	exon	111655652	111657277	1000	-	.	gene_id "MSTRG.54701"; transcript_id "MSTRG.54701.1"; exon_number "1";
chr13	StringTie	exon	111658355	111658523	1000	-	.	gene_id "MSTRG.54701"; transcript_id "MSTRG.54701.1"; exon_number "2";
chr13	StringTie	transcript	111666898	111667638	1000	.	.	gene_id "MSTRG.54702"; transcript_id "MSTRG.54702.1";
chr13	StringTie	exon	111666898	111667638	1000	.	.	gene_id "MSTRG.54702"; transcript_id "MSTRG.54702.1"; exon_number "1";
chr13	StringTie	transcript	111669660	111672195	1000	-	.	gene_id "MSTRG.54703"; transcript_id "MSTRG.54703.1";
chr13	StringTie	exon	111669660	111672195	1000	-	.	gene_id "MSTRG.54703"; transcript_id "MSTRG.54703.1"; exon_number "1";
chr13	StringTie	transcript	111679675	111680199	1000	.	.	gene_id "MSTRG.54704"; transcript_id "MSTRG.54704.1";
chr13	StringTie	exon	111679675	111680199	1000	.	.	gene_id "MSTRG.54704"; transcript_id "MSTRG.54704.1"; exon_number "1";
chr13	StringTie	transcript	111689589	111689941	1000	+	.	gene_id "MSTRG.54705"; transcript_id "MSTRG.54705.1";
chr13	StringTie	exon	111689589	111689941	1000	+	.	gene_id "MSTRG.54705"; transcript_id "MSTRG.54705.1"; exon_number "1";
chr13	StringTie	transcript	111690802	111693591	1000	+	.	gene_id "MSTRG.54706"; transcript_id "MSTRG.54706.1";
chr13	StringTie	exon	111690802	111693591	1000	+	.	gene_id "MSTRG.54706"; transcript_id "MSTRG.54706.1"; exon_number "1";
chr13	StringTie	transcript	111754574	111757109	1000	-	.	gene_id "MSTRG.54707"; transcript_id "MSTRG.54707.1";
chr13	StringTie	exon	111754574	111757109	1000	-	.	gene_id "MSTRG.54707"; transcript_id "MSTRG.54707.1"; exon_number "1";
chr13	StringTie	transcript	111764577	111765063	1000	.	.	gene_id "MSTRG.54708"; transcript_id "MSTRG.54708.1";
chr13	StringTie	exon	111764577	111765063	1000	.	.	gene_id "MSTRG.54708"; transcript_id "MSTRG.54708.1"; exon_number "1";
chr13	StringTie	transcript	111774909	111775146	1000	+	.	gene_id "MSTRG.54709"; transcript_id "MSTRG.54709.1";
chr13	StringTie	exon	111774909	111775146	1000	+	.	gene_id "MSTRG.54709"; transcript_id "MSTRG.54709.1"; exon_number "1";
chr1	StringTie	transcript	77239430	77244655	1000	-	.	gene_id "MSTRG.5471"; transcript_id "MSTRG.5471.1";
chr1	StringTie	exon	77239430	77240448	1000	-	.	gene_id "MSTRG.5471"; transcript_id "MSTRG.5471.1"; exon_number "1";
chr1	StringTie	exon	77243445	77244655	1000	-	.	gene_id "MSTRG.5471"; transcript_id "MSTRG.5471.1"; exon_number "2";
chr1	StringTie	transcript	77239816	77241401	1000	-	.	gene_id "MSTRG.5471"; transcript_id "MSTRG.5471.2";
chr1	StringTie	exon	77239816	77240448	1000	-	.	gene_id "MSTRG.5471"; transcript_id "MSTRG.5471.2"; exon_number "1";
chr1	StringTie	exon	77241372	77241401	1000	-	.	gene_id "MSTRG.5471"; transcript_id "MSTRG.5471.2"; exon_number "2";
chr1	StringTie	transcript	77239929	77260013	1000	-	.	gene_id "MSTRG.5471"; transcript_id "MSTRG.5471.3";
chr1	StringTie	exon	77239929	77240448	1000	-	.	gene_id "MSTRG.5471"; transcript_id "MSTRG.5471.3"; exon_number "1";
chr1	StringTie	exon	77259999	77260013	1000	-	.	gene_id "MSTRG.5471"; transcript_id "MSTRG.5471.3"; exon_number "2";
chr13	StringTie	transcript	111776057	111778511	1000	+	.	gene_id "MSTRG.54710"; transcript_id "MSTRG.54710.1";
chr13	StringTie	exon	111776057	111776310	1000	+	.	gene_id "MSTRG.54710"; transcript_id "MSTRG.54710.1"; exon_number "1";
chr13	StringTie	exon	111777588	111778511	1000	+	.	gene_id "MSTRG.54710"; transcript_id "MSTRG.54710.1"; exon_number "2";
chr13	StringTie	transcript	111776062	111778852	1000	+	.	gene_id "MSTRG.54710"; transcript_id "MSTRG.54710.2";
chr13	StringTie	exon	111776062	111778852	1000	+	.	gene_id "MSTRG.54710"; transcript_id "MSTRG.54710.2"; exon_number "1";
chr13	StringTie	transcript	111789375	111793188	1000	.	.	gene_id "MSTRG.54711"; transcript_id "MSTRG.54711.1";
chr13	StringTie	exon	111789375	111793188	1000	.	.	gene_id "MSTRG.54711"; transcript_id "MSTRG.54711.1"; exon_number "1";
chr13	StringTie	transcript	111844219	111846863	1000	.	.	gene_id "MSTRG.54712"; transcript_id "MSTRG.54712.1";
chr13	StringTie	exon	111844219	111846863	1000	.	.	gene_id "MSTRG.54712"; transcript_id "MSTRG.54712.1"; exon_number "1";
chr13	StringTie	transcript	111854069	111883080	1000	+	.	gene_id "MSTRG.54713"; transcript_id "MSTRG.54713.1";
chr13	StringTie	exon	111854069	111856082	1000	+	.	gene_id "MSTRG.54713"; transcript_id "MSTRG.54713.1"; exon_number "1";
chr13	StringTie	exon	111862863	111865382	1000	+	.	gene_id "MSTRG.54713"; transcript_id "MSTRG.54713.1"; exon_number "2";
chr13	StringTie	exon	111883041	111883080	1000	+	.	gene_id "MSTRG.54713"; transcript_id "MSTRG.54713.1"; exon_number "3";
chr13	StringTie	transcript	111862826	111865395	1000	+	.	gene_id "MSTRG.54713"; transcript_id "MSTRG.54713.2";
chr13	StringTie	exon	111862826	111863488	1000	+	.	gene_id "MSTRG.54713"; transcript_id "MSTRG.54713.2"; exon_number "1";
chr13	StringTie	exon	111863557	111865395	1000	+	.	gene_id "MSTRG.54713"; transcript_id "MSTRG.54713.2"; exon_number "2";
chr13	StringTie	transcript	111862853	111866820	1000	+	.	gene_id "MSTRG.54713"; transcript_id "MSTRG.54713.3";
chr13	StringTie	exon	111862853	111865382	1000	+	.	gene_id "MSTRG.54713"; transcript_id "MSTRG.54713.3"; exon_number "1";
chr13	StringTie	exon	111866799	111866820	1000	+	.	gene_id "MSTRG.54713"; transcript_id "MSTRG.54713.3"; exon_number "2";
chr13	StringTie	transcript	111884858	111885546	1000	.	.	gene_id "MSTRG.54714"; transcript_id "MSTRG.54714.1";
chr13	StringTie	exon	111884858	111885546	1000	.	.	gene_id "MSTRG.54714"; transcript_id "MSTRG.54714.1"; exon_number "1";
chr13	StringTie	transcript	111899988	111900936	1000	+	.	gene_id "MSTRG.54715"; transcript_id "ENST00000412119"; gene_name "LINC00354"; ref_gene_id "ENSG00000226903";
chr13	StringTie	exon	111899988	111900083	1000	+	.	gene_id "MSTRG.54715"; transcript_id "ENST00000412119"; exon_number "1"; gene_name "LINC00354"; ref_gene_id "ENSG00000226903";
chr13	StringTie	exon	111900686	111900936	1000	+	.	gene_id "MSTRG.54715"; transcript_id "ENST00000412119"; exon_number "2"; gene_name "LINC00354"; ref_gene_id "ENSG00000226903";
chr13	StringTie	transcript	111899985	111901176	1000	+	.	gene_id "MSTRG.54715"; transcript_id "ENST00000440860"; gene_name "LINC00354"; ref_gene_id "ENSG00000226903";
chr13	StringTie	exon	111899985	111900083	1000	+	.	gene_id "MSTRG.54715"; transcript_id "ENST00000440860"; exon_number "1"; gene_name "LINC00354"; ref_gene_id "ENSG00000226903";
chr13	StringTie	exon	111900900	111901176	1000	+	.	gene_id "MSTRG.54715"; transcript_id "ENST00000440860"; exon_number "2"; gene_name "LINC00354"; ref_gene_id "ENSG00000226903";
chr13	StringTie	transcript	111892607	111905422	1000	+	.	gene_id "MSTRG.54715"; transcript_id "MSTRG.54715.1";
chr13	StringTie	exon	111892607	111893448	1000	+	.	gene_id "MSTRG.54715"; transcript_id "MSTRG.54715.1"; exon_number "1";
chr13	StringTie	exon	111899989	111905422	1000	+	.	gene_id "MSTRG.54715"; transcript_id "MSTRG.54715.1"; exon_number "2";
chr13	StringTie	transcript	111892952	111894861	1000	+	.	gene_id "MSTRG.54715"; transcript_id "MSTRG.54715.2";
chr13	StringTie	exon	111892952	111893448	1000	+	.	gene_id "MSTRG.54715"; transcript_id "MSTRG.54715.2"; exon_number "1";
chr13	StringTie	exon	111894272	111894861	1000	+	.	gene_id "MSTRG.54715"; transcript_id "MSTRG.54715.2"; exon_number "2";
chr13	StringTie	transcript	111892607	111899071	1000	-	.	gene_id "MSTRG.54716"; transcript_id "MSTRG.54716.1";
chr13	StringTie	exon	111892607	111896152	1000	-	.	gene_id "MSTRG.54716"; transcript_id "MSTRG.54716.1"; exon_number "1";
chr13	StringTie	exon	111896278	111896361	1000	-	.	gene_id "MSTRG.54716"; transcript_id "MSTRG.54716.1"; exon_number "2";
chr13	StringTie	exon	111898872	111899071	1000	-	.	gene_id "MSTRG.54716"; transcript_id "MSTRG.54716.1"; exon_number "3";
chr13	StringTie	transcript	111902556	111905355	1000	-	.	gene_id "MSTRG.54717"; transcript_id "MSTRG.54717.1";
chr13	StringTie	exon	111902556	111902995	1000	-	.	gene_id "MSTRG.54717"; transcript_id "MSTRG.54717.1"; exon_number "1";
chr13	StringTie	exon	111905125	111905355	1000	-	.	gene_id "MSTRG.54717"; transcript_id "MSTRG.54717.1"; exon_number "2";
chr13	StringTie	transcript	111908984	111913858	1000	+	.	gene_id "MSTRG.54718"; transcript_id "MSTRG.54718.1";
chr13	StringTie	exon	111908984	111913858	1000	+	.	gene_id "MSTRG.54718"; transcript_id "MSTRG.54718.1"; exon_number "1";
chr13	StringTie	transcript	111914987	111920279	1000	-	.	gene_id "MSTRG.54719"; transcript_id "MSTRG.54719.1";
chr13	StringTie	exon	111914987	111918295	1000	-	.	gene_id "MSTRG.54719"; transcript_id "MSTRG.54719.1"; exon_number "1";
chr13	StringTie	exon	111920042	111920279	1000	-	.	gene_id "MSTRG.54719"; transcript_id "MSTRG.54719.1"; exon_number "2";
chr13	StringTie	transcript	111914987	111920279	1000	-	.	gene_id "MSTRG.54719"; transcript_id "MSTRG.54719.2";
chr13	StringTie	exon	111914987	111918295	1000	-	.	gene_id "MSTRG.54719"; transcript_id "MSTRG.54719.2"; exon_number "1";
chr13	StringTie	exon	111918909	111918962	1000	-	.	gene_id "MSTRG.54719"; transcript_id "MSTRG.54719.2"; exon_number "2";
chr13	StringTie	exon	111920042	111920279	1000	-	.	gene_id "MSTRG.54719"; transcript_id "MSTRG.54719.2"; exon_number "3";
chr13	StringTie	transcript	111918450	111920279	1000	-	.	gene_id "MSTRG.54719"; transcript_id "MSTRG.54719.3";
chr13	StringTie	exon	111918450	111918663	1000	-	.	gene_id "MSTRG.54719"; transcript_id "MSTRG.54719.3"; exon_number "1";
chr13	StringTie	exon	111918909	111918962	1000	-	.	gene_id "MSTRG.54719"; transcript_id "MSTRG.54719.3"; exon_number "2";
chr13	StringTie	exon	111920042	111920279	1000	-	.	gene_id "MSTRG.54719"; transcript_id "MSTRG.54719.3"; exon_number "3";
chr1	StringTie	transcript	77245288	77258714	1000	+	.	gene_id "MSTRG.5472"; transcript_id "MSTRG.5472.1";
chr1	StringTie	exon	77245288	77258714	1000	+	.	gene_id "MSTRG.5472"; transcript_id "MSTRG.5472.1"; exon_number "1";
chr1	StringTie	transcript	77248994	77258672	1000	+	.	gene_id "MSTRG.5472"; transcript_id "MSTRG.5472.2";
chr1	StringTie	exon	77248994	77249231	1000	+	.	gene_id "MSTRG.5472"; transcript_id "MSTRG.5472.2"; exon_number "1";
chr1	StringTie	exon	77257964	77258672	1000	+	.	gene_id "MSTRG.5472"; transcript_id "MSTRG.5472.2"; exon_number "2";
chr13	StringTie	transcript	111929343	111929823	1000	.	.	gene_id "MSTRG.54720"; transcript_id "MSTRG.54720.1";
chr13	StringTie	exon	111929343	111929823	1000	.	.	gene_id "MSTRG.54720"; transcript_id "MSTRG.54720.1"; exon_number "1";
chr13	StringTie	transcript	111938611	111944954	1000	-	.	gene_id "MSTRG.54721"; transcript_id "MSTRG.54721.1";
chr13	StringTie	exon	111938611	111941310	1000	-	.	gene_id "MSTRG.54721"; transcript_id "MSTRG.54721.1"; exon_number "1";
chr13	StringTie	exon	111943431	111943616	1000	-	.	gene_id "MSTRG.54721"; transcript_id "MSTRG.54721.1"; exon_number "2";
chr13	StringTie	exon	111944160	111944954	1000	-	.	gene_id "MSTRG.54721"; transcript_id "MSTRG.54721.1"; exon_number "3";
chr13	StringTie	transcript	111945470	111945736	1000	.	.	gene_id "MSTRG.54722"; transcript_id "MSTRG.54722.1";
chr13	StringTie	exon	111945470	111945736	1000	.	.	gene_id "MSTRG.54722"; transcript_id "MSTRG.54722.1"; exon_number "1";
chr13	StringTie	transcript	111949175	111949396	1000	.	.	gene_id "MSTRG.54723"; transcript_id "MSTRG.54723.1";
chr13	StringTie	exon	111949175	111949396	1000	.	.	gene_id "MSTRG.54723"; transcript_id "MSTRG.54723.1"; exon_number "1";
chr13	StringTie	transcript	111951684	111952294	1000	.	.	gene_id "MSTRG.54724"; transcript_id "MSTRG.54724.1";
chr13	StringTie	exon	111951684	111952294	1000	.	.	gene_id "MSTRG.54724"; transcript_id "MSTRG.54724.1"; exon_number "1";
chr13	StringTie	transcript	111952979	111954626	1000	-	.	gene_id "MSTRG.54725"; transcript_id "MSTRG.54725.1";
chr13	StringTie	exon	111952979	111954338	1000	-	.	gene_id "MSTRG.54725"; transcript_id "MSTRG.54725.1"; exon_number "1";
chr13	StringTie	exon	111954576	111954626	1000	-	.	gene_id "MSTRG.54725"; transcript_id "MSTRG.54725.1"; exon_number "2";
chr13	StringTie	transcript	111959766	111960964	1000	.	.	gene_id "MSTRG.54726"; transcript_id "MSTRG.54726.1";
chr13	StringTie	exon	111959766	111960964	1000	.	.	gene_id "MSTRG.54726"; transcript_id "MSTRG.54726.1"; exon_number "1";
chr13	StringTie	transcript	111962664	111965763	1000	.	.	gene_id "MSTRG.54727"; transcript_id "MSTRG.54727.1";
chr13	StringTie	exon	111962664	111965763	1000	.	.	gene_id "MSTRG.54727"; transcript_id "MSTRG.54727.1"; exon_number "1";
chr13	StringTie	transcript	111967012	111967313	1000	.	.	gene_id "MSTRG.54728"; transcript_id "MSTRG.54728.1";
chr13	StringTie	exon	111967012	111967313	1000	.	.	gene_id "MSTRG.54728"; transcript_id "MSTRG.54728.1"; exon_number "1";
chr13	StringTie	transcript	112067647	112070488	1000	+	.	gene_id "MSTRG.54729"; transcript_id "ENST00000330949"; gene_name "SOX1"; ref_gene_id "ENSG00000182968";
chr13	StringTie	exon	112067647	112070488	1000	+	.	gene_id "MSTRG.54729"; transcript_id "ENST00000330949"; exon_number "1"; gene_name "SOX1"; ref_gene_id "ENSG00000182968";
chr13	StringTie	transcript	112107119	112108015	1000	+	.	gene_id "MSTRG.54729"; transcript_id "ENST00000421423"; gene_name "LINC00403"; ref_gene_id "ENSG00000224243";
chr13	StringTie	exon	112107119	112107359	1000	+	.	gene_id "MSTRG.54729"; transcript_id "ENST00000421423"; exon_number "1"; gene_name "LINC00403"; ref_gene_id "ENSG00000224243";
chr13	StringTie	exon	112107712	112108015	1000	+	.	gene_id "MSTRG.54729"; transcript_id "ENST00000421423"; exon_number "2"; gene_name "LINC00403"; ref_gene_id "ENSG00000224243";
chr13	StringTie	transcript	111969712	112013664	1000	+	.	gene_id "MSTRG.54729"; transcript_id "MSTRG.54729.1";
chr13	StringTie	exon	111969712	111972586	1000	+	.	gene_id "MSTRG.54729"; transcript_id "MSTRG.54729.1"; exon_number "1";
chr13	StringTie	exon	112001428	112013664	1000	+	.	gene_id "MSTRG.54729"; transcript_id "MSTRG.54729.1"; exon_number "2";
chr13	StringTie	transcript	112056844	112064519	1000	+	.	gene_id "MSTRG.54729"; transcript_id "MSTRG.54729.10";
chr13	StringTie	exon	112056844	112057183	1000	+	.	gene_id "MSTRG.54729"; transcript_id "MSTRG.54729.10"; exon_number "1";
chr13	StringTie	exon	112063313	112064519	1000	+	.	gene_id "MSTRG.54729"; transcript_id "MSTRG.54729.10"; exon_number "2";
chr13	StringTie	transcript	112067404	112108070	1000	+	.	gene_id "MSTRG.54729"; transcript_id "MSTRG.54729.11";
chr13	StringTie	exon	112067404	112067477	1000	+	.	gene_id "MSTRG.54729"; transcript_id "MSTRG.54729.11"; exon_number "1";
chr13	StringTie	exon	112070900	112072477	1000	+	.	gene_id "MSTRG.54729"; transcript_id "MSTRG.54729.11"; exon_number "2";
chr13	StringTie	exon	112095475	112095631	1000	+	.	gene_id "MSTRG.54729"; transcript_id "MSTRG.54729.11"; exon_number "3";
chr13	StringTie	exon	112098316	112098474	1000	+	.	gene_id "MSTRG.54729"; transcript_id "MSTRG.54729.11"; exon_number "4";
chr13	StringTie	exon	112102829	112102935	1000	+	.	gene_id "MSTRG.54729"; transcript_id "MSTRG.54729.11"; exon_number "5";
chr13	StringTie	exon	112103955	112105413	1000	+	.	gene_id "MSTRG.54729"; transcript_id "MSTRG.54729.11"; exon_number "6";
chr13	StringTie	exon	112107104	112107359	1000	+	.	gene_id "MSTRG.54729"; transcript_id "MSTRG.54729.11"; exon_number "7";
chr13	StringTie	exon	112107712	112108070	1000	+	.	gene_id "MSTRG.54729"; transcript_id "MSTRG.54729.11"; exon_number "8";
chr13	StringTie	transcript	112068872	112110571	1000	+	.	gene_id "MSTRG.54729"; transcript_id "MSTRG.54729.13";
chr13	StringTie	exon	112068872	112072477	1000	+	.	gene_id "MSTRG.54729"; transcript_id "MSTRG.54729.13"; exon_number "1";
chr13	StringTie	exon	112095475	112095631	1000	+	.	gene_id "MSTRG.54729"; transcript_id "MSTRG.54729.13"; exon_number "2";
chr13	StringTie	exon	112098316	112098474	1000	+	.	gene_id "MSTRG.54729"; transcript_id "MSTRG.54729.13"; exon_number "3";
chr13	StringTie	exon	112107712	112107772	1000	+	.	gene_id "MSTRG.54729"; transcript_id "MSTRG.54729.13"; exon_number "4";
chr13	StringTie	exon	112108167	112110571	1000	+	.	gene_id "MSTRG.54729"; transcript_id "MSTRG.54729.13"; exon_number "5";
chr13	StringTie	transcript	112072163	112105539	1000	+	.	gene_id "MSTRG.54729"; transcript_id "MSTRG.54729.14";
chr13	StringTie	exon	112072163	112072477	1000	+	.	gene_id "MSTRG.54729"; transcript_id "MSTRG.54729.14"; exon_number "1";
chr13	StringTie	exon	112095475	112095631	1000	+	.	gene_id "MSTRG.54729"; transcript_id "MSTRG.54729.14"; exon_number "2";
chr13	StringTie	exon	112098316	112098474	1000	+	.	gene_id "MSTRG.54729"; transcript_id "MSTRG.54729.14"; exon_number "3";
chr13	StringTie	exon	112103955	112104899	1000	+	.	gene_id "MSTRG.54729"; transcript_id "MSTRG.54729.14"; exon_number "4";
chr13	StringTie	exon	112105323	112105539	1000	+	.	gene_id "MSTRG.54729"; transcript_id "MSTRG.54729.14"; exon_number "5";
chr13	StringTie	transcript	112072190	112110960	1000	+	.	gene_id "MSTRG.54729"; transcript_id "MSTRG.54729.15";
chr13	StringTie	exon	112072190	112072477	1000	+	.	gene_id "MSTRG.54729"; transcript_id "MSTRG.54729.15"; exon_number "1";
chr13	StringTie	exon	112088046	112088260	1000	+	.	gene_id "MSTRG.54729"; transcript_id "MSTRG.54729.15"; exon_number "2";
chr13	StringTie	exon	112095475	112095631	1000	+	.	gene_id "MSTRG.54729"; transcript_id "MSTRG.54729.15"; exon_number "3";
chr13	StringTie	exon	112098316	112098474	1000	+	.	gene_id "MSTRG.54729"; transcript_id "MSTRG.54729.15"; exon_number "4";
chr13	StringTie	exon	112107712	112110960	1000	+	.	gene_id "MSTRG.54729"; transcript_id "MSTRG.54729.15"; exon_number "5";
chr13	StringTie	transcript	112072301	112110574	1000	+	.	gene_id "MSTRG.54729"; transcript_id "MSTRG.54729.16";
chr13	StringTie	exon	112072301	112072477	1000	+	.	gene_id "MSTRG.54729"; transcript_id "MSTRG.54729.16"; exon_number "1";
chr13	StringTie	exon	112088046	112088260	1000	+	.	gene_id "MSTRG.54729"; transcript_id "MSTRG.54729.16"; exon_number "2";
chr13	StringTie	exon	112089936	112090049	1000	+	.	gene_id "MSTRG.54729"; transcript_id "MSTRG.54729.16"; exon_number "3";
chr13	StringTie	exon	112095475	112095631	1000	+	.	gene_id "MSTRG.54729"; transcript_id "MSTRG.54729.16"; exon_number "4";
chr13	StringTie	exon	112098316	112098474	1000	+	.	gene_id "MSTRG.54729"; transcript_id "MSTRG.54729.16"; exon_number "5";
chr13	StringTie	exon	112102829	112102935	1000	+	.	gene_id "MSTRG.54729"; transcript_id "MSTRG.54729.16"; exon_number "6";
chr13	StringTie	exon	112103955	112104201	1000	+	.	gene_id "MSTRG.54729"; transcript_id "MSTRG.54729.16"; exon_number "7";
chr13	StringTie	exon	112107712	112110574	1000	+	.	gene_id "MSTRG.54729"; transcript_id "MSTRG.54729.16"; exon_number "8";
chr13	StringTie	transcript	112072785	112110821	1000	+	.	gene_id "MSTRG.54729"; transcript_id "MSTRG.54729.17";
chr13	StringTie	exon	112072785	112074598	1000	+	.	gene_id "MSTRG.54729"; transcript_id "MSTRG.54729.17"; exon_number "1";
chr13	StringTie	exon	112088046	112088260	1000	+	.	gene_id "MSTRG.54729"; transcript_id "MSTRG.54729.17"; exon_number "2";
chr13	StringTie	exon	112089936	112090049	1000	+	.	gene_id "MSTRG.54729"; transcript_id "MSTRG.54729.17"; exon_number "3";
chr13	StringTie	exon	112095475	112095631	1000	+	.	gene_id "MSTRG.54729"; transcript_id "MSTRG.54729.17"; exon_number "4";
chr13	StringTie	exon	112098316	112098474	1000	+	.	gene_id "MSTRG.54729"; transcript_id "MSTRG.54729.17"; exon_number "5";
chr13	StringTie	exon	112107712	112110821	1000	+	.	gene_id "MSTRG.54729"; transcript_id "MSTRG.54729.17"; exon_number "6";
chr13	StringTie	transcript	112073667	112110638	1000	+	.	gene_id "MSTRG.54729"; transcript_id "MSTRG.54729.18";
chr13	StringTie	exon	112073667	112074598	1000	+	.	gene_id "MSTRG.54729"; transcript_id "MSTRG.54729.18"; exon_number "1";
chr13	StringTie	exon	112088046	112088260	1000	+	.	gene_id "MSTRG.54729"; transcript_id "MSTRG.54729.18"; exon_number "2";
chr13	StringTie	exon	112095475	112095631	1000	+	.	gene_id "MSTRG.54729"; transcript_id "MSTRG.54729.18"; exon_number "3";
chr13	StringTie	exon	112098316	112098474	1000	+	.	gene_id "MSTRG.54729"; transcript_id "MSTRG.54729.18"; exon_number "4";
chr13	StringTie	exon	112107712	112110638	1000	+	.	gene_id "MSTRG.54729"; transcript_id "MSTRG.54729.18"; exon_number "5";
chr13	StringTie	transcript	112074452	112110570	1000	+	.	gene_id "MSTRG.54729"; transcript_id "MSTRG.54729.19";
chr13	StringTie	exon	112074452	112074598	1000	+	.	gene_id "MSTRG.54729"; transcript_id "MSTRG.54729.19"; exon_number "1";
chr13	StringTie	exon	112088046	112088260	1000	+	.	gene_id "MSTRG.54729"; transcript_id "MSTRG.54729.19"; exon_number "2";
chr13	StringTie	exon	112089936	112090049	1000	+	.	gene_id "MSTRG.54729"; transcript_id "MSTRG.54729.19"; exon_number "3";
chr13	StringTie	exon	112095475	112095631	1000	+	.	gene_id "MSTRG.54729"; transcript_id "MSTRG.54729.19"; exon_number "4";
chr13	StringTie	exon	112098316	112098474	1000	+	.	gene_id "MSTRG.54729"; transcript_id "MSTRG.54729.19"; exon_number "5";
chr13	StringTie	exon	112103955	112104169	1000	+	.	gene_id "MSTRG.54729"; transcript_id "MSTRG.54729.19"; exon_number "6";
chr13	StringTie	exon	112107712	112110570	1000	+	.	gene_id "MSTRG.54729"; transcript_id "MSTRG.54729.19"; exon_number "7";
chr13	StringTie	transcript	111972331	112110570	1000	+	.	gene_id "MSTRG.54729"; transcript_id "MSTRG.54729.2";
chr13	StringTie	exon	111972331	111972586	1000	+	.	gene_id "MSTRG.54729"; transcript_id "MSTRG.54729.2"; exon_number "1";
chr13	StringTie	exon	112098316	112098474	1000	+	.	gene_id "MSTRG.54729"; transcript_id "MSTRG.54729.2"; exon_number "2";
chr13	StringTie	exon	112107712	112110570	1000	+	.	gene_id "MSTRG.54729"; transcript_id "MSTRG.54729.2"; exon_number "3";
chr13	StringTie	transcript	112074572	112104355	1000	+	.	gene_id "MSTRG.54729"; transcript_id "MSTRG.54729.20";
chr13	StringTie	exon	112074572	112074598	1000	+	.	gene_id "MSTRG.54729"; transcript_id "MSTRG.54729.20"; exon_number "1";
chr13	StringTie	exon	112095475	112095631	1000	+	.	gene_id "MSTRG.54729"; transcript_id "MSTRG.54729.20"; exon_number "2";
chr13	StringTie	exon	112098316	112098474	1000	+	.	gene_id "MSTRG.54729"; transcript_id "MSTRG.54729.20"; exon_number "3";
chr13	StringTie	exon	112103955	112104355	1000	+	.	gene_id "MSTRG.54729"; transcript_id "MSTRG.54729.20"; exon_number "4";
chr13	StringTie	transcript	112075841	112110667	1000	+	.	gene_id "MSTRG.54729"; transcript_id "MSTRG.54729.21";
chr13	StringTie	exon	112075841	112075933	1000	+	.	gene_id "MSTRG.54729"; transcript_id "MSTRG.54729.21"; exon_number "1";
chr13	StringTie	exon	112088046	112088260	1000	+	.	gene_id "MSTRG.54729"; transcript_id "MSTRG.54729.21"; exon_number "2";
chr13	StringTie	exon	112095475	112095631	1000	+	.	gene_id "MSTRG.54729"; transcript_id "MSTRG.54729.21"; exon_number "3";
chr13	StringTie	exon	112098316	112098474	1000	+	.	gene_id "MSTRG.54729"; transcript_id "MSTRG.54729.21"; exon_number "4";
chr13	StringTie	exon	112107712	112110667	1000	+	.	gene_id "MSTRG.54729"; transcript_id "MSTRG.54729.21"; exon_number "5";
chr13	StringTie	transcript	112079774	112110603	1000	+	.	gene_id "MSTRG.54729"; transcript_id "MSTRG.54729.22";
chr13	StringTie	exon	112079774	112080097	1000	+	.	gene_id "MSTRG.54729"; transcript_id "MSTRG.54729.22"; exon_number "1";
chr13	StringTie	exon	112088046	112088260	1000	+	.	gene_id "MSTRG.54729"; transcript_id "MSTRG.54729.22"; exon_number "2";
chr13	StringTie	exon	112095475	112095631	1000	+	.	gene_id "MSTRG.54729"; transcript_id "MSTRG.54729.22"; exon_number "3";
chr13	StringTie	exon	112098316	112098474	1000	+	.	gene_id "MSTRG.54729"; transcript_id "MSTRG.54729.22"; exon_number "4";
chr13	StringTie	exon	112107712	112110603	1000	+	.	gene_id "MSTRG.54729"; transcript_id "MSTRG.54729.22"; exon_number "5";
chr13	StringTie	transcript	112087279	112108069	1000	+	.	gene_id "MSTRG.54729"; transcript_id "MSTRG.54729.23";
chr13	StringTie	exon	112087279	112087337	1000	+	.	gene_id "MSTRG.54729"; transcript_id "MSTRG.54729.23"; exon_number "1";
chr13	StringTie	exon	112088046	112088260	1000	+	.	gene_id "MSTRG.54729"; transcript_id "MSTRG.54729.23"; exon_number "2";
chr13	StringTie	exon	112095475	112095631	1000	+	.	gene_id "MSTRG.54729"; transcript_id "MSTRG.54729.23"; exon_number "3";
chr13	StringTie	exon	112098316	112098474	1000	+	.	gene_id "MSTRG.54729"; transcript_id "MSTRG.54729.23"; exon_number "4";
chr13	StringTie	exon	112102829	112102935	1000	+	.	gene_id "MSTRG.54729"; transcript_id "MSTRG.54729.23"; exon_number "5";
chr13	StringTie	exon	112103955	112107359	1000	+	.	gene_id "MSTRG.54729"; transcript_id "MSTRG.54729.23"; exon_number "6";
chr13	StringTie	exon	112107712	112108069	1000	+	.	gene_id "MSTRG.54729"; transcript_id "MSTRG.54729.23"; exon_number "7";
chr13	StringTie	transcript	112087315	112105060	1000	+	.	gene_id "MSTRG.54729"; transcript_id "MSTRG.54729.24";
chr13	StringTie	exon	112087315	112087337	1000	+	.	gene_id "MSTRG.54729"; transcript_id "MSTRG.54729.24"; exon_number "1";
chr13	StringTie	exon	112088046	112088260	1000	+	.	gene_id "MSTRG.54729"; transcript_id "MSTRG.54729.24"; exon_number "2";
chr13	StringTie	exon	112098316	112098474	1000	+	.	gene_id "MSTRG.54729"; transcript_id "MSTRG.54729.24"; exon_number "3";
chr13	StringTie	exon	112103955	112105060	1000	+	.	gene_id "MSTRG.54729"; transcript_id "MSTRG.54729.24"; exon_number "4";
chr13	StringTie	transcript	112087323	112110638	1000	+	.	gene_id "MSTRG.54729"; transcript_id "MSTRG.54729.25";
chr13	StringTie	exon	112087323	112087337	1000	+	.	gene_id "MSTRG.54729"; transcript_id "MSTRG.54729.25"; exon_number "1";
chr13	StringTie	exon	112088046	112088260	1000	+	.	gene_id "MSTRG.54729"; transcript_id "MSTRG.54729.25"; exon_number "2";
chr13	StringTie	exon	112095475	112095631	1000	+	.	gene_id "MSTRG.54729"; transcript_id "MSTRG.54729.25"; exon_number "3";
chr13	StringTie	exon	112098316	112098474	1000	+	.	gene_id "MSTRG.54729"; transcript_id "MSTRG.54729.25"; exon_number "4";
chr13	StringTie	exon	112107712	112110638	1000	+	.	gene_id "MSTRG.54729"; transcript_id "MSTRG.54729.25"; exon_number "5";
chr13	StringTie	transcript	112087807	112110570	1000	+	.	gene_id "MSTRG.54729"; transcript_id "MSTRG.54729.26";
chr13	StringTie	exon	112087807	112087917	1000	+	.	gene_id "MSTRG.54729"; transcript_id "MSTRG.54729.26"; exon_number "1";
chr13	StringTie	exon	112088046	112088260	1000	+	.	gene_id "MSTRG.54729"; transcript_id "MSTRG.54729.26"; exon_number "2";
chr13	StringTie	exon	112089936	112090049	1000	+	.	gene_id "MSTRG.54729"; transcript_id "MSTRG.54729.26"; exon_number "3";
chr13	StringTie	exon	112095475	112095631	1000	+	.	gene_id "MSTRG.54729"; transcript_id "MSTRG.54729.26"; exon_number "4";
chr13	StringTie	exon	112098316	112098474	1000	+	.	gene_id "MSTRG.54729"; transcript_id "MSTRG.54729.26"; exon_number "5";
chr13	StringTie	exon	112107712	112110570	1000	+	.	gene_id "MSTRG.54729"; transcript_id "MSTRG.54729.26"; exon_number "6";
chr13	StringTie	transcript	112087971	112104954	1000	+	.	gene_id "MSTRG.54729"; transcript_id "MSTRG.54729.27";
chr13	StringTie	exon	112087971	112088260	1000	+	.	gene_id "MSTRG.54729"; transcript_id "MSTRG.54729.27"; exon_number "1";
chr13	StringTie	exon	112098316	112098474	1000	+	.	gene_id "MSTRG.54729"; transcript_id "MSTRG.54729.27"; exon_number "2";
chr13	StringTie	exon	112102829	112102935	1000	+	.	gene_id "MSTRG.54729"; transcript_id "MSTRG.54729.27"; exon_number "3";
chr13	StringTie	exon	112103955	112104954	1000	+	.	gene_id "MSTRG.54729"; transcript_id "MSTRG.54729.27"; exon_number "4";
chr13	StringTie	transcript	112087976	112106095	1000	+	.	gene_id "MSTRG.54729"; transcript_id "MSTRG.54729.28";
chr13	StringTie	exon	112087976	112088260	1000	+	.	gene_id "MSTRG.54729"; transcript_id "MSTRG.54729.28"; exon_number "1";
chr13	StringTie	exon	112089936	112090049	1000	+	.	gene_id "MSTRG.54729"; transcript_id "MSTRG.54729.28"; exon_number "2";
chr13	StringTie	exon	112095475	112095631	1000	+	.	gene_id "MSTRG.54729"; transcript_id "MSTRG.54729.28"; exon_number "3";
chr13	StringTie	exon	112098316	112098474	1000	+	.	gene_id "MSTRG.54729"; transcript_id "MSTRG.54729.28"; exon_number "4";
chr13	StringTie	exon	112102829	112102935	1000	+	.	gene_id "MSTRG.54729"; transcript_id "MSTRG.54729.28"; exon_number "5";
chr13	StringTie	exon	112103955	112104201	1000	+	.	gene_id "MSTRG.54729"; transcript_id "MSTRG.54729.28"; exon_number "6";
chr13	StringTie	exon	112105323	112106095	1000	+	.	gene_id "MSTRG.54729"; transcript_id "MSTRG.54729.28"; exon_number "7";
chr13	StringTie	transcript	112089970	112100095	1000	+	.	gene_id "MSTRG.54729"; transcript_id "MSTRG.54729.29";
chr13	StringTie	exon	112089970	112090049	1000	+	.	gene_id "MSTRG.54729"; transcript_id "MSTRG.54729.29"; exon_number "1";
chr13	StringTie	exon	112098316	112100095	1000	+	.	gene_id "MSTRG.54729"; transcript_id "MSTRG.54729.29"; exon_number "2";
chr13	StringTie	transcript	112056339	112110820	1000	+	.	gene_id "MSTRG.54729"; transcript_id "MSTRG.54729.3";
chr13	StringTie	exon	112056339	112057025	1000	+	.	gene_id "MSTRG.54729"; transcript_id "MSTRG.54729.3"; exon_number "1";
chr13	StringTie	exon	112088046	112088260	1000	+	.	gene_id "MSTRG.54729"; transcript_id "MSTRG.54729.3"; exon_number "2";
chr13	StringTie	exon	112095475	112095631	1000	+	.	gene_id "MSTRG.54729"; transcript_id "MSTRG.54729.3"; exon_number "3";
chr13	StringTie	exon	112098316	112098474	1000	+	.	gene_id "MSTRG.54729"; transcript_id "MSTRG.54729.3"; exon_number "4";
chr13	StringTie	exon	112107712	112110820	1000	+	.	gene_id "MSTRG.54729"; transcript_id "MSTRG.54729.3"; exon_number "5";
chr13	StringTie	transcript	112102758	112104377	1000	+	.	gene_id "MSTRG.54729"; transcript_id "MSTRG.54729.30";
chr13	StringTie	exon	112102758	112102967	1000	+	.	gene_id "MSTRG.54729"; transcript_id "MSTRG.54729.30"; exon_number "1";
chr13	StringTie	exon	112103955	112104377	1000	+	.	gene_id "MSTRG.54729"; transcript_id "MSTRG.54729.30"; exon_number "2";
chr13	StringTie	transcript	112056442	112062933	1000	+	.	gene_id "MSTRG.54729"; transcript_id "MSTRG.54729.4";
chr13	StringTie	exon	112056442	112057183	1000	+	.	gene_id "MSTRG.54729"; transcript_id "MSTRG.54729.4"; exon_number "1";
chr13	StringTie	exon	112061277	112062933	1000	+	.	gene_id "MSTRG.54729"; transcript_id "MSTRG.54729.4"; exon_number "2";
chr13	StringTie	transcript	112056755	112110707	1000	+	.	gene_id "MSTRG.54729"; transcript_id "MSTRG.54729.5";
chr13	StringTie	exon	112056755	112057183	1000	+	.	gene_id "MSTRG.54729"; transcript_id "MSTRG.54729.5"; exon_number "1";
chr13	StringTie	exon	112070900	112072477	1000	+	.	gene_id "MSTRG.54729"; transcript_id "MSTRG.54729.5"; exon_number "2";
chr13	StringTie	exon	112095475	112095631	1000	+	.	gene_id "MSTRG.54729"; transcript_id "MSTRG.54729.5"; exon_number "3";
chr13	StringTie	exon	112098316	112098474	1000	+	.	gene_id "MSTRG.54729"; transcript_id "MSTRG.54729.5"; exon_number "4";
chr13	StringTie	exon	112107712	112110707	1000	+	.	gene_id "MSTRG.54729"; transcript_id "MSTRG.54729.5"; exon_number "5";
chr13	StringTie	transcript	112056774	112112761	1000	+	.	gene_id "MSTRG.54729"; transcript_id "MSTRG.54729.6";
chr13	StringTie	exon	112056774	112057183	1000	+	.	gene_id "MSTRG.54729"; transcript_id "MSTRG.54729.6"; exon_number "1";
chr13	StringTie	exon	112070900	112072477	1000	+	.	gene_id "MSTRG.54729"; transcript_id "MSTRG.54729.6"; exon_number "2";
chr13	StringTie	exon	112088046	112088260	1000	+	.	gene_id "MSTRG.54729"; transcript_id "MSTRG.54729.6"; exon_number "3";
chr13	StringTie	exon	112095475	112095631	1000	+	.	gene_id "MSTRG.54729"; transcript_id "MSTRG.54729.6"; exon_number "4";
chr13	StringTie	exon	112098316	112098474	1000	+	.	gene_id "MSTRG.54729"; transcript_id "MSTRG.54729.6"; exon_number "5";
chr13	StringTie	exon	112102829	112102935	1000	+	.	gene_id "MSTRG.54729"; transcript_id "MSTRG.54729.6"; exon_number "6";
chr13	StringTie	exon	112103955	112107359	1000	+	.	gene_id "MSTRG.54729"; transcript_id "MSTRG.54729.6"; exon_number "7";
chr13	StringTie	exon	112107712	112112761	1000	+	.	gene_id "MSTRG.54729"; transcript_id "MSTRG.54729.6"; exon_number "8";
chr13	StringTie	transcript	112056842	112110769	1000	+	.	gene_id "MSTRG.54729"; transcript_id "MSTRG.54729.7";
chr13	StringTie	exon	112056842	112057183	1000	+	.	gene_id "MSTRG.54729"; transcript_id "MSTRG.54729.7"; exon_number "1";
chr13	StringTie	exon	112088046	112088260	1000	+	.	gene_id "MSTRG.54729"; transcript_id "MSTRG.54729.7"; exon_number "2";
chr13	StringTie	exon	112095475	112095631	1000	+	.	gene_id "MSTRG.54729"; transcript_id "MSTRG.54729.7"; exon_number "3";
chr13	StringTie	exon	112098316	112098474	1000	+	.	gene_id "MSTRG.54729"; transcript_id "MSTRG.54729.7"; exon_number "4";
chr13	StringTie	exon	112107712	112110769	1000	+	.	gene_id "MSTRG.54729"; transcript_id "MSTRG.54729.7"; exon_number "5";
chr13	StringTie	transcript	112056843	112106601	1000	+	.	gene_id "MSTRG.54729"; transcript_id "MSTRG.54729.8";
chr13	StringTie	exon	112056843	112057025	1000	+	.	gene_id "MSTRG.54729"; transcript_id "MSTRG.54729.8"; exon_number "1";
chr13	StringTie	exon	112088046	112088260	1000	+	.	gene_id "MSTRG.54729"; transcript_id "MSTRG.54729.8"; exon_number "2";
chr13	StringTie	exon	112095475	112095631	1000	+	.	gene_id "MSTRG.54729"; transcript_id "MSTRG.54729.8"; exon_number "3";
chr13	StringTie	exon	112098316	112098474	1000	+	.	gene_id "MSTRG.54729"; transcript_id "MSTRG.54729.8"; exon_number "4";
chr13	StringTie	exon	112102829	112102935	1000	+	.	gene_id "MSTRG.54729"; transcript_id "MSTRG.54729.8"; exon_number "5";
chr13	StringTie	exon	112103955	112104201	1000	+	.	gene_id "MSTRG.54729"; transcript_id "MSTRG.54729.8"; exon_number "6";
chr13	StringTie	exon	112105323	112106601	1000	+	.	gene_id "MSTRG.54729"; transcript_id "MSTRG.54729.8"; exon_number "7";
chr13	StringTie	transcript	112056843	112110746	1000	+	.	gene_id "MSTRG.54729"; transcript_id "MSTRG.54729.9";
chr13	StringTie	exon	112056843	112057025	1000	+	.	gene_id "MSTRG.54729"; transcript_id "MSTRG.54729.9"; exon_number "1";
chr13	StringTie	exon	112088046	112088260	1000	+	.	gene_id "MSTRG.54729"; transcript_id "MSTRG.54729.9"; exon_number "2";
chr13	StringTie	exon	112095475	112095631	1000	+	.	gene_id "MSTRG.54729"; transcript_id "MSTRG.54729.9"; exon_number "3";
chr13	StringTie	exon	112098316	112098474	1000	+	.	gene_id "MSTRG.54729"; transcript_id "MSTRG.54729.9"; exon_number "4";
chr13	StringTie	exon	112103955	112105413	1000	+	.	gene_id "MSTRG.54729"; transcript_id "MSTRG.54729.9"; exon_number "5";
chr13	StringTie	exon	112107712	112110746	1000	+	.	gene_id "MSTRG.54729"; transcript_id "MSTRG.54729.9"; exon_number "6";
chr1	StringTie	transcript	77272241	77272897	1000	.	.	gene_id "MSTRG.5473"; transcript_id "MSTRG.5473.1";
chr1	StringTie	exon	77272241	77272897	1000	.	.	gene_id "MSTRG.5473"; transcript_id "MSTRG.5473.1"; exon_number "1";
chr13	StringTie	transcript	111977333	111984902	1000	-	.	gene_id "MSTRG.54730"; transcript_id "MSTRG.54730.1";
chr13	StringTie	exon	111977333	111981476	1000	-	.	gene_id "MSTRG.54730"; transcript_id "MSTRG.54730.1"; exon_number "1";
chr13	StringTie	exon	111984785	111984902	1000	-	.	gene_id "MSTRG.54730"; transcript_id "MSTRG.54730.1"; exon_number "2";
chr13	StringTie	transcript	111997654	112011516	1000	-	.	gene_id "MSTRG.54731"; transcript_id "MSTRG.54731.1";
chr13	StringTie	exon	111997654	111999278	1000	-	.	gene_id "MSTRG.54731"; transcript_id "MSTRG.54731.1"; exon_number "1";
chr13	StringTie	exon	112001673	112011516	1000	-	.	gene_id "MSTRG.54731"; transcript_id "MSTRG.54731.1"; exon_number "2";
chr13	StringTie	transcript	112014742	112015224	1000	.	.	gene_id "MSTRG.54732"; transcript_id "MSTRG.54732.1";
chr13	StringTie	exon	112014742	112015224	1000	.	.	gene_id "MSTRG.54732"; transcript_id "MSTRG.54732.1"; exon_number "1";
chr13	StringTie	transcript	112023172	112038190	1000	-	.	gene_id "MSTRG.54733"; transcript_id "MSTRG.54733.1";
chr13	StringTie	exon	112023172	112025681	1000	-	.	gene_id "MSTRG.54733"; transcript_id "MSTRG.54733.1"; exon_number "1";
chr13	StringTie	exon	112029614	112029766	1000	-	.	gene_id "MSTRG.54733"; transcript_id "MSTRG.54733.1"; exon_number "2";
chr13	StringTie	exon	112030740	112030877	1000	-	.	gene_id "MSTRG.54733"; transcript_id "MSTRG.54733.1"; exon_number "3";
chr13	StringTie	exon	112031249	112031487	1000	-	.	gene_id "MSTRG.54733"; transcript_id "MSTRG.54733.1"; exon_number "4";
chr13	StringTie	exon	112032188	112035438	1000	-	.	gene_id "MSTRG.54733"; transcript_id "MSTRG.54733.1"; exon_number "5";
chr13	StringTie	exon	112035542	112038190	1000	-	.	gene_id "MSTRG.54733"; transcript_id "MSTRG.54733.1"; exon_number "6";
chr13	StringTie	transcript	112023855	112032273	1000	-	.	gene_id "MSTRG.54733"; transcript_id "MSTRG.54733.2";
chr13	StringTie	exon	112023855	112025681	1000	-	.	gene_id "MSTRG.54733"; transcript_id "MSTRG.54733.2"; exon_number "1";
chr13	StringTie	exon	112029614	112029766	1000	-	.	gene_id "MSTRG.54733"; transcript_id "MSTRG.54733.2"; exon_number "2";
chr13	StringTie	exon	112030740	112030881	1000	-	.	gene_id "MSTRG.54733"; transcript_id "MSTRG.54733.2"; exon_number "3";
chr13	StringTie	exon	112031249	112031326	1000	-	.	gene_id "MSTRG.54733"; transcript_id "MSTRG.54733.2"; exon_number "4";
chr13	StringTie	exon	112032188	112032273	1000	-	.	gene_id "MSTRG.54733"; transcript_id "MSTRG.54733.2"; exon_number "5";
chr13	StringTie	transcript	112023918	112032249	1000	-	.	gene_id "MSTRG.54733"; transcript_id "MSTRG.54733.3";
chr13	StringTie	exon	112023918	112025681	1000	-	.	gene_id "MSTRG.54733"; transcript_id "MSTRG.54733.3"; exon_number "1";
chr13	StringTie	exon	112032188	112032249	1000	-	.	gene_id "MSTRG.54733"; transcript_id "MSTRG.54733.3"; exon_number "2";
chr13	StringTie	transcript	112031812	112039799	1000	+	.	gene_id "MSTRG.54734"; transcript_id "MSTRG.54734.1";
chr13	StringTie	exon	112031812	112039799	1000	+	.	gene_id "MSTRG.54734"; transcript_id "MSTRG.54734.1"; exon_number "1";
chr13	StringTie	transcript	112032348	112035422	1000	+	.	gene_id "MSTRG.54734"; transcript_id "MSTRG.54734.2";
chr13	StringTie	exon	112032348	112032792	1000	+	.	gene_id "MSTRG.54734"; transcript_id "MSTRG.54734.2"; exon_number "1";
chr13	StringTie	exon	112033820	112035422	1000	+	.	gene_id "MSTRG.54734"; transcript_id "MSTRG.54734.2"; exon_number "2";
chr13	StringTie	transcript	112044882	112049637	1000	.	.	gene_id "MSTRG.54735"; transcript_id "MSTRG.54735.1";
chr13	StringTie	exon	112044882	112049637	1000	.	.	gene_id "MSTRG.54735"; transcript_id "MSTRG.54735.1"; exon_number "1";
chr13	StringTie	transcript	112050036	112050414	1000	.	.	gene_id "MSTRG.54736"; transcript_id "MSTRG.54736.1";
chr13	StringTie	exon	112050036	112050414	1000	.	.	gene_id "MSTRG.54736"; transcript_id "MSTRG.54736.1"; exon_number "1";
chr13	StringTie	transcript	112051068	112051381	1000	.	.	gene_id "MSTRG.54737"; transcript_id "MSTRG.54737.1";
chr13	StringTie	exon	112051068	112051381	1000	.	.	gene_id "MSTRG.54737"; transcript_id "MSTRG.54737.1"; exon_number "1";
chr13	StringTie	transcript	112052078	112052138	1000	+	.	gene_id "MSTRG.54738"; transcript_id "ENST00000363202"; gene_name "SNORD44"; ref_gene_id "ENSG00000200072";
chr13	StringTie	exon	112052078	112052138	1000	+	.	gene_id "MSTRG.54738"; transcript_id "ENST00000363202"; exon_number "1"; gene_name "SNORD44"; ref_gene_id "ENSG00000200072";
chr13	StringTie	transcript	112052910	112055262	1000	.	.	gene_id "MSTRG.54739"; transcript_id "MSTRG.54739.1";
chr13	StringTie	exon	112052910	112055262	1000	.	.	gene_id "MSTRG.54739"; transcript_id "MSTRG.54739.1"; exon_number "1";
chr1	StringTie	transcript	77277389	77277610	1000	.	.	gene_id "MSTRG.5474"; transcript_id "MSTRG.5474.1";
chr1	StringTie	exon	77277389	77277610	1000	.	.	gene_id "MSTRG.5474"; transcript_id "MSTRG.5474.1"; exon_number "1";
chr13	StringTie	transcript	112083549	112085471	1000	+	.	gene_id "MSTRG.54740"; transcript_id "ENST00000567967"; gene_name "RP11-450H6.3"; ref_gene_id "ENSG00000260385";
chr13	StringTie	exon	112083549	112085471	1000	+	.	gene_id "MSTRG.54740"; transcript_id "ENST00000567967"; exon_number "1"; gene_name "RP11-450H6.3"; ref_gene_id "ENSG00000260385";
chr13	StringTie	transcript	112106095	112106882	1000	-	.	gene_id "MSTRG.54741"; transcript_id "ENST00000418660"; gene_name "LINC00404"; ref_gene_id "ENSG00000229520";
chr13	StringTie	exon	112106095	112106238	1000	-	.	gene_id "MSTRG.54741"; transcript_id "ENST00000418660"; exon_number "1"; gene_name "LINC00404"; ref_gene_id "ENSG00000229520";
chr13	StringTie	exon	112106599	112106882	1000	-	.	gene_id "MSTRG.54741"; transcript_id "ENST00000418660"; exon_number "2"; gene_name "LINC00404"; ref_gene_id "ENSG00000229520";
chr13	StringTie	transcript	112095474	112107360	1000	-	.	gene_id "MSTRG.54741"; transcript_id "MSTRG.54741.1";
chr13	StringTie	exon	112095474	112095508	1000	-	.	gene_id "MSTRG.54741"; transcript_id "MSTRG.54741.1"; exon_number "1";
chr13	StringTie	exon	112105709	112107360	1000	-	.	gene_id "MSTRG.54741"; transcript_id "MSTRG.54741.1"; exon_number "2";
chr13	StringTie	transcript	112108107	112113327	1000	-	.	gene_id "MSTRG.54742"; transcript_id "MSTRG.54742.1";
chr13	StringTie	exon	112108107	112112538	1000	-	.	gene_id "MSTRG.54742"; transcript_id "MSTRG.54742.1"; exon_number "1";
chr13	StringTie	exon	112112883	112113327	1000	-	.	gene_id "MSTRG.54742"; transcript_id "MSTRG.54742.1"; exon_number "2";
chr13	StringTie	transcript	112109063	112113253	1000	-	.	gene_id "MSTRG.54742"; transcript_id "MSTRG.54742.2";
chr13	StringTie	exon	112109063	112112274	1000	-	.	gene_id "MSTRG.54742"; transcript_id "MSTRG.54742.2"; exon_number "1";
chr13	StringTie	exon	112112396	112112538	1000	-	.	gene_id "MSTRG.54742"; transcript_id "MSTRG.54742.2"; exon_number "2";
chr13	StringTie	exon	112112883	112113253	1000	-	.	gene_id "MSTRG.54742"; transcript_id "MSTRG.54742.2"; exon_number "3";
chr13	StringTie	transcript	112112861	112125801	1000	+	.	gene_id "MSTRG.54743"; transcript_id "MSTRG.54743.1";
chr13	StringTie	exon	112112861	112113140	1000	+	.	gene_id "MSTRG.54743"; transcript_id "MSTRG.54743.1"; exon_number "1";
chr13	StringTie	exon	112125775	112125801	1000	+	.	gene_id "MSTRG.54743"; transcript_id "MSTRG.54743.1"; exon_number "2";
chr13	StringTie	transcript	112113527	112115365	1000	+	.	gene_id "MSTRG.54744"; transcript_id "MSTRG.54744.1";
chr13	StringTie	exon	112113527	112115365	1000	+	.	gene_id "MSTRG.54744"; transcript_id "MSTRG.54744.1"; exon_number "1";
chr13	StringTie	transcript	112117292	112117660	1000	.	.	gene_id "MSTRG.54745"; transcript_id "MSTRG.54745.1";
chr13	StringTie	exon	112117292	112117660	1000	.	.	gene_id "MSTRG.54745"; transcript_id "MSTRG.54745.1"; exon_number "1";
chr13	StringTie	transcript	112119277	112119868	1000	.	.	gene_id "MSTRG.54746"; transcript_id "MSTRG.54746.1";
chr13	StringTie	exon	112119277	112119868	1000	.	.	gene_id "MSTRG.54746"; transcript_id "MSTRG.54746.1"; exon_number "1";
chr13	StringTie	transcript	112121215	112121423	1000	.	.	gene_id "MSTRG.54747"; transcript_id "MSTRG.54747.1";
chr13	StringTie	exon	112121215	112121423	1000	.	.	gene_id "MSTRG.54747"; transcript_id "MSTRG.54747.1"; exon_number "1";
chr13	StringTie	transcript	112127492	112133569	1000	+	.	gene_id "MSTRG.54748"; transcript_id "MSTRG.54748.1";
chr13	StringTie	exon	112127492	112133569	1000	+	.	gene_id "MSTRG.54748"; transcript_id "MSTRG.54748.1"; exon_number "1";
chr13	StringTie	transcript	112138024	112139278	1000	.	.	gene_id "MSTRG.54749"; transcript_id "MSTRG.54749.1";
chr13	StringTie	exon	112138024	112139278	1000	.	.	gene_id "MSTRG.54749"; transcript_id "MSTRG.54749.1"; exon_number "1";
chr1	StringTie	transcript	77279064	77279414	1000	.	.	gene_id "MSTRG.5475"; transcript_id "MSTRG.5475.1";
chr1	StringTie	exon	77279064	77279414	1000	.	.	gene_id "MSTRG.5475"; transcript_id "MSTRG.5475.1"; exon_number "1";
chr13	StringTie	transcript	112146395	112146676	1000	.	.	gene_id "MSTRG.54750"; transcript_id "MSTRG.54750.1";
chr13	StringTie	exon	112146395	112146676	1000	.	.	gene_id "MSTRG.54750"; transcript_id "MSTRG.54750.1"; exon_number "1";
chr13	StringTie	transcript	112152083	112167660	1000	-	.	gene_id "MSTRG.54751"; transcript_id "MSTRG.54751.1";
chr13	StringTie	exon	112152083	112155807	1000	-	.	gene_id "MSTRG.54751"; transcript_id "MSTRG.54751.1"; exon_number "1";
chr13	StringTie	exon	112163876	112167660	1000	-	.	gene_id "MSTRG.54751"; transcript_id "MSTRG.54751.1"; exon_number "2";
chr13	StringTie	transcript	112182481	112196399	1000	-	.	gene_id "MSTRG.54752"; transcript_id "MSTRG.54752.1";
chr13	StringTie	exon	112182481	112183118	1000	-	.	gene_id "MSTRG.54752"; transcript_id "MSTRG.54752.1"; exon_number "1";
chr13	StringTie	exon	112189467	112189519	1000	-	.	gene_id "MSTRG.54752"; transcript_id "MSTRG.54752.1"; exon_number "2";
chr13	StringTie	exon	112194817	112196399	1000	-	.	gene_id "MSTRG.54752"; transcript_id "MSTRG.54752.1"; exon_number "3";
chr13	StringTie	transcript	112182940	112183711	1000	-	.	gene_id "MSTRG.54752"; transcript_id "MSTRG.54752.2";
chr13	StringTie	exon	112182940	112183118	1000	-	.	gene_id "MSTRG.54752"; transcript_id "MSTRG.54752.2"; exon_number "1";
chr13	StringTie	exon	112183599	112183711	1000	-	.	gene_id "MSTRG.54752"; transcript_id "MSTRG.54752.2"; exon_number "2";
chr13	StringTie	transcript	112197350	112201000	1000	+	.	gene_id "MSTRG.54753"; transcript_id "ENST00000561786"; gene_name "LINC01070"; ref_gene_id "ENSG00000260102";
chr13	StringTie	exon	112197350	112197408	1000	+	.	gene_id "MSTRG.54753"; transcript_id "ENST00000561786"; exon_number "1"; gene_name "LINC01070"; ref_gene_id "ENSG00000260102";
chr13	StringTie	exon	112198231	112201000	1000	+	.	gene_id "MSTRG.54753"; transcript_id "ENST00000561786"; exon_number "2"; gene_name "LINC01070"; ref_gene_id "ENSG00000260102";
chr13	StringTie	transcript	112183209	112188089	1000	+	.	gene_id "MSTRG.54753"; transcript_id "MSTRG.54753.1";
chr13	StringTie	exon	112183209	112183291	1000	+	.	gene_id "MSTRG.54753"; transcript_id "MSTRG.54753.1"; exon_number "1";
chr13	StringTie	exon	112183547	112183636	1000	+	.	gene_id "MSTRG.54753"; transcript_id "MSTRG.54753.1"; exon_number "2";
chr13	StringTie	exon	112184020	112184614	1000	+	.	gene_id "MSTRG.54753"; transcript_id "MSTRG.54753.1"; exon_number "3";
chr13	StringTie	exon	112186454	112188089	1000	+	.	gene_id "MSTRG.54753"; transcript_id "MSTRG.54753.1"; exon_number "4";
chr13	StringTie	transcript	112188915	112217209	1000	+	.	gene_id "MSTRG.54753"; transcript_id "MSTRG.54753.10";
chr13	StringTie	exon	112188915	112189531	1000	+	.	gene_id "MSTRG.54753"; transcript_id "MSTRG.54753.10"; exon_number "1";
chr13	StringTie	exon	112211465	112211623	1000	+	.	gene_id "MSTRG.54753"; transcript_id "MSTRG.54753.10"; exon_number "2";
chr13	StringTie	exon	112213100	112213359	1000	+	.	gene_id "MSTRG.54753"; transcript_id "MSTRG.54753.10"; exon_number "3";
chr13	StringTie	exon	112215895	112217209	1000	+	.	gene_id "MSTRG.54753"; transcript_id "MSTRG.54753.10"; exon_number "4";
chr13	StringTie	transcript	112188960	112200974	1000	+	.	gene_id "MSTRG.54753"; transcript_id "MSTRG.54753.11";
chr13	StringTie	exon	112188960	112188997	1000	+	.	gene_id "MSTRG.54753"; transcript_id "MSTRG.54753.11"; exon_number "1";
chr13	StringTie	exon	112189480	112189531	1000	+	.	gene_id "MSTRG.54753"; transcript_id "MSTRG.54753.11"; exon_number "2";
chr13	StringTie	exon	112200796	112200974	1000	+	.	gene_id "MSTRG.54753"; transcript_id "MSTRG.54753.11"; exon_number "3";
chr13	StringTie	transcript	112189031	112208504	1000	+	.	gene_id "MSTRG.54753"; transcript_id "MSTRG.54753.12";
chr13	StringTie	exon	112189031	112189531	1000	+	.	gene_id "MSTRG.54753"; transcript_id "MSTRG.54753.12"; exon_number "1";
chr13	StringTie	exon	112207136	112208504	1000	+	.	gene_id "MSTRG.54753"; transcript_id "MSTRG.54753.12"; exon_number "2";
chr13	StringTie	transcript	112189106	112205473	1000	+	.	gene_id "MSTRG.54753"; transcript_id "MSTRG.54753.13";
chr13	StringTie	exon	112189106	112189531	1000	+	.	gene_id "MSTRG.54753"; transcript_id "MSTRG.54753.13"; exon_number "1";
chr13	StringTie	exon	112194048	112197408	1000	+	.	gene_id "MSTRG.54753"; transcript_id "MSTRG.54753.13"; exon_number "2";
chr13	StringTie	exon	112198231	112205473	1000	+	.	gene_id "MSTRG.54753"; transcript_id "MSTRG.54753.13"; exon_number "3";
chr13	StringTie	transcript	112215750	112216755	1000	+	.	gene_id "MSTRG.54753"; transcript_id "MSTRG.54753.15";
chr13	StringTie	exon	112215750	112215766	1000	+	.	gene_id "MSTRG.54753"; transcript_id "MSTRG.54753.15"; exon_number "1";
chr13	StringTie	exon	112215895	112216755	1000	+	.	gene_id "MSTRG.54753"; transcript_id "MSTRG.54753.15"; exon_number "2";
chr13	StringTie	transcript	112183540	112203878	1000	+	.	gene_id "MSTRG.54753"; transcript_id "MSTRG.54753.2";
chr13	StringTie	exon	112183540	112184614	1000	+	.	gene_id "MSTRG.54753"; transcript_id "MSTRG.54753.2"; exon_number "1";
chr13	StringTie	exon	112186454	112189531	1000	+	.	gene_id "MSTRG.54753"; transcript_id "MSTRG.54753.2"; exon_number "2";
chr13	StringTie	exon	112200796	112203878	1000	+	.	gene_id "MSTRG.54753"; transcript_id "MSTRG.54753.2"; exon_number "3";
chr13	StringTie	transcript	112183548	112184748	1000	+	.	gene_id "MSTRG.54753"; transcript_id "MSTRG.54753.3";
chr13	StringTie	exon	112183548	112183638	1000	+	.	gene_id "MSTRG.54753"; transcript_id "MSTRG.54753.3"; exon_number "1";
chr13	StringTie	exon	112184020	112184748	1000	+	.	gene_id "MSTRG.54753"; transcript_id "MSTRG.54753.3"; exon_number "2";
chr13	StringTie	transcript	112183581	112187573	1000	+	.	gene_id "MSTRG.54753"; transcript_id "MSTRG.54753.4";
chr13	StringTie	exon	112183581	112183636	1000	+	.	gene_id "MSTRG.54753"; transcript_id "MSTRG.54753.4"; exon_number "1";
chr13	StringTie	exon	112186454	112187573	1000	+	.	gene_id "MSTRG.54753"; transcript_id "MSTRG.54753.4"; exon_number "2";
chr13	StringTie	transcript	112188141	112200999	1000	+	.	gene_id "MSTRG.54753"; transcript_id "MSTRG.54753.5";
chr13	StringTie	exon	112188141	112189531	1000	+	.	gene_id "MSTRG.54753"; transcript_id "MSTRG.54753.5"; exon_number "1";
chr13	StringTie	exon	112198231	112198355	1000	+	.	gene_id "MSTRG.54753"; transcript_id "MSTRG.54753.5"; exon_number "2";
chr13	StringTie	exon	112199913	112200999	1000	+	.	gene_id "MSTRG.54753"; transcript_id "MSTRG.54753.5"; exon_number "3";
chr13	StringTie	transcript	112188301	112201000	1000	+	.	gene_id "MSTRG.54753"; transcript_id "MSTRG.54753.6";
chr13	StringTie	exon	112188301	112188471	1000	+	.	gene_id "MSTRG.54753"; transcript_id "MSTRG.54753.6"; exon_number "1";
chr13	StringTie	exon	112189480	112189531	1000	+	.	gene_id "MSTRG.54753"; transcript_id "MSTRG.54753.6"; exon_number "2";
chr13	StringTie	exon	112200796	112201000	1000	+	.	gene_id "MSTRG.54753"; transcript_id "MSTRG.54753.6"; exon_number "3";
chr13	StringTie	transcript	112188380	112200998	1000	+	.	gene_id "MSTRG.54753"; transcript_id "MSTRG.54753.7";
chr13	StringTie	exon	112188380	112189531	1000	+	.	gene_id "MSTRG.54753"; transcript_id "MSTRG.54753.7"; exon_number "1";
chr13	StringTie	exon	112198231	112198355	1000	+	.	gene_id "MSTRG.54753"; transcript_id "MSTRG.54753.7"; exon_number "2";
chr13	StringTie	exon	112200796	112200998	1000	+	.	gene_id "MSTRG.54753"; transcript_id "MSTRG.54753.7"; exon_number "3";
chr13	StringTie	transcript	112188452	112190330	1000	+	.	gene_id "MSTRG.54753"; transcript_id "MSTRG.54753.8";
chr13	StringTie	exon	112188452	112188526	1000	+	.	gene_id "MSTRG.54753"; transcript_id "MSTRG.54753.8"; exon_number "1";
chr13	StringTie	exon	112189480	112189531	1000	+	.	gene_id "MSTRG.54753"; transcript_id "MSTRG.54753.8"; exon_number "2";
chr13	StringTie	exon	112190110	112190330	1000	+	.	gene_id "MSTRG.54753"; transcript_id "MSTRG.54753.8"; exon_number "3";
chr13	StringTie	transcript	112188527	112217476	1000	+	.	gene_id "MSTRG.54753"; transcript_id "MSTRG.54753.9";
chr13	StringTie	exon	112188527	112189531	1000	+	.	gene_id "MSTRG.54753"; transcript_id "MSTRG.54753.9"; exon_number "1";
chr13	StringTie	exon	112211465	112211623	1000	+	.	gene_id "MSTRG.54753"; transcript_id "MSTRG.54753.9"; exon_number "2";
chr13	StringTie	exon	112215895	112217476	1000	+	.	gene_id "MSTRG.54753"; transcript_id "MSTRG.54753.9"; exon_number "3";
chr13	StringTie	transcript	112201001	112213576	1000	-	.	gene_id "MSTRG.54754"; transcript_id "MSTRG.54754.1";
chr13	StringTie	exon	112201001	112205463	1000	-	.	gene_id "MSTRG.54754"; transcript_id "MSTRG.54754.1"; exon_number "1";
chr13	StringTie	exon	112213080	112213576	1000	-	.	gene_id "MSTRG.54754"; transcript_id "MSTRG.54754.1"; exon_number "2";
chr13	StringTie	transcript	112205690	112214330	1000	-	.	gene_id "MSTRG.54754"; transcript_id "MSTRG.54754.2";
chr13	StringTie	exon	112205690	112207378	1000	-	.	gene_id "MSTRG.54754"; transcript_id "MSTRG.54754.2"; exon_number "1";
chr13	StringTie	exon	112213080	112213301	1000	-	.	gene_id "MSTRG.54754"; transcript_id "MSTRG.54754.2"; exon_number "2";
chr13	StringTie	exon	112214282	112214330	1000	-	.	gene_id "MSTRG.54754"; transcript_id "MSTRG.54754.2"; exon_number "3";
chr13	StringTie	transcript	112222527	112222816	1000	.	.	gene_id "MSTRG.54755"; transcript_id "MSTRG.54755.1";
chr13	StringTie	exon	112222527	112222816	1000	.	.	gene_id "MSTRG.54755"; transcript_id "MSTRG.54755.1"; exon_number "1";
chr13	StringTie	transcript	112223292	112234545	1000	+	.	gene_id "MSTRG.54756"; transcript_id "MSTRG.54756.1";
chr13	StringTie	exon	112223292	112234545	1000	+	.	gene_id "MSTRG.54756"; transcript_id "MSTRG.54756.1"; exon_number "1";
chr13	StringTie	transcript	112225028	112232858	1000	+	.	gene_id "MSTRG.54756"; transcript_id "MSTRG.54756.2";
chr13	StringTie	exon	112225028	112227532	1000	+	.	gene_id "MSTRG.54756"; transcript_id "MSTRG.54756.2"; exon_number "1";
chr13	StringTie	exon	112228383	112232858	1000	+	.	gene_id "MSTRG.54756"; transcript_id "MSTRG.54756.2"; exon_number "2";
chr13	StringTie	transcript	112225030	112232956	1000	+	.	gene_id "MSTRG.54756"; transcript_id "MSTRG.54756.3";
chr13	StringTie	exon	112225030	112229928	1000	+	.	gene_id "MSTRG.54756"; transcript_id "MSTRG.54756.3"; exon_number "1";
chr13	StringTie	exon	112230945	112232956	1000	+	.	gene_id "MSTRG.54756"; transcript_id "MSTRG.54756.3"; exon_number "2";
chr13	StringTie	transcript	112225033	112232998	1000	+	.	gene_id "MSTRG.54756"; transcript_id "MSTRG.54756.4";
chr13	StringTie	exon	112225033	112228290	1000	+	.	gene_id "MSTRG.54756"; transcript_id "MSTRG.54756.4"; exon_number "1";
chr13	StringTie	exon	112228383	112232998	1000	+	.	gene_id "MSTRG.54756"; transcript_id "MSTRG.54756.4"; exon_number "2";
chr13	StringTie	transcript	112236292	112236644	1000	.	.	gene_id "MSTRG.54757"; transcript_id "MSTRG.54757.1";
chr13	StringTie	exon	112236292	112236644	1000	.	.	gene_id "MSTRG.54757"; transcript_id "MSTRG.54757.1"; exon_number "1";
chr13	StringTie	transcript	112238067	112243216	1000	-	.	gene_id "MSTRG.54758"; transcript_id "MSTRG.54758.1";
chr13	StringTie	exon	112238067	112238256	1000	-	.	gene_id "MSTRG.54758"; transcript_id "MSTRG.54758.1"; exon_number "1";
chr13	StringTie	exon	112239783	112239947	1000	-	.	gene_id "MSTRG.54758"; transcript_id "MSTRG.54758.1"; exon_number "2";
chr13	StringTie	exon	112240971	112241240	1000	-	.	gene_id "MSTRG.54758"; transcript_id "MSTRG.54758.1"; exon_number "3";
chr13	StringTie	exon	112242986	112243216	1000	-	.	gene_id "MSTRG.54758"; transcript_id "MSTRG.54758.1"; exon_number "4";
chr13	StringTie	transcript	112238136	112243904	1000	-	.	gene_id "MSTRG.54758"; transcript_id "MSTRG.54758.2";
chr13	StringTie	exon	112238136	112238256	1000	-	.	gene_id "MSTRG.54758"; transcript_id "MSTRG.54758.2"; exon_number "1";
chr13	StringTie	exon	112239783	112239947	1000	-	.	gene_id "MSTRG.54758"; transcript_id "MSTRG.54758.2"; exon_number "2";
chr13	StringTie	exon	112240971	112243904	1000	-	.	gene_id "MSTRG.54758"; transcript_id "MSTRG.54758.2"; exon_number "3";
chr13	StringTie	transcript	112254519	112255632	1000	.	.	gene_id "MSTRG.54759"; transcript_id "MSTRG.54759.1";
chr13	StringTie	exon	112254519	112255632	1000	.	.	gene_id "MSTRG.54759"; transcript_id "MSTRG.54759.1"; exon_number "1";
chr1	StringTie	transcript	76867480	77064058	1000	+	.	gene_id "MSTRG.5476"; transcript_id "ENST00000318803"; gene_name "ST6GALNAC5"; ref_gene_id "ENSG00000117069";
chr1	StringTie	exon	76867480	76867690	1000	+	.	gene_id "MSTRG.5476"; transcript_id "ENST00000318803"; exon_number "1"; gene_name "ST6GALNAC5"; ref_gene_id "ENSG00000117069";
chr1	StringTie	exon	76868497	76868742	1000	+	.	gene_id "MSTRG.5476"; transcript_id "ENST00000318803"; exon_number "2"; gene_name "ST6GALNAC5"; ref_gene_id "ENSG00000117069";
chr1	StringTie	exon	77044204	77044613	1000	+	.	gene_id "MSTRG.5476"; transcript_id "ENST00000318803"; exon_number "3"; gene_name "ST6GALNAC5"; ref_gene_id "ENSG00000117069";
chr1	StringTie	exon	77050262	77050365	1000	+	.	gene_id "MSTRG.5476"; transcript_id "ENST00000318803"; exon_number "4"; gene_name "ST6GALNAC5"; ref_gene_id "ENSG00000117069";
chr1	StringTie	exon	77062975	77064058	1000	+	.	gene_id "MSTRG.5476"; transcript_id "ENST00000318803"; exon_number "5"; gene_name "ST6GALNAC5"; ref_gene_id "ENSG00000117069";
chr1	StringTie	transcript	77067920	77078482	1000	+	.	gene_id "MSTRG.5476"; transcript_id "ENST00000454305"; gene_name "RP4-564M11.2"; ref_gene_id "ENSG00000230498";
chr1	StringTie	exon	77067920	77068001	1000	+	.	gene_id "MSTRG.5476"; transcript_id "ENST00000454305"; exon_number "1"; gene_name "RP4-564M11.2"; ref_gene_id "ENSG00000230498";
chr1	StringTie	exon	77068084	77068247	1000	+	.	gene_id "MSTRG.5476"; transcript_id "ENST00000454305"; exon_number "2"; gene_name "RP4-564M11.2"; ref_gene_id "ENSG00000230498";
chr1	StringTie	exon	77068736	77068843	1000	+	.	gene_id "MSTRG.5476"; transcript_id "ENST00000454305"; exon_number "3"; gene_name "RP4-564M11.2"; ref_gene_id "ENSG00000230498";
chr1	StringTie	exon	77078340	77078482	1000	+	.	gene_id "MSTRG.5476"; transcript_id "ENST00000454305"; exon_number "4"; gene_name "RP4-564M11.2"; ref_gene_id "ENSG00000230498";
chr1	StringTie	transcript	76867441	77065711	1000	+	.	gene_id "MSTRG.5476"; transcript_id "ENST00000477717"; gene_name "ST6GALNAC5"; ref_gene_id "ENSG00000117069";
chr1	StringTie	exon	76867441	76867690	1000	+	.	gene_id "MSTRG.5476"; transcript_id "ENST00000477717"; exon_number "1"; gene_name "ST6GALNAC5"; ref_gene_id "ENSG00000117069";
chr1	StringTie	exon	76868497	76868742	1000	+	.	gene_id "MSTRG.5476"; transcript_id "ENST00000477717"; exon_number "2"; gene_name "ST6GALNAC5"; ref_gene_id "ENSG00000117069";
chr1	StringTie	exon	77044204	77044613	1000	+	.	gene_id "MSTRG.5476"; transcript_id "ENST00000477717"; exon_number "3"; gene_name "ST6GALNAC5"; ref_gene_id "ENSG00000117069";
chr1	StringTie	exon	77050258	77050365	1000	+	.	gene_id "MSTRG.5476"; transcript_id "ENST00000477717"; exon_number "4"; gene_name "ST6GALNAC5"; ref_gene_id "ENSG00000117069";
chr1	StringTie	exon	77062975	77065711	1000	+	.	gene_id "MSTRG.5476"; transcript_id "ENST00000477717"; exon_number "5"; gene_name "ST6GALNAC5"; ref_gene_id "ENSG00000117069";
chr1	StringTie	transcript	76867480	76871383	1000	+	.	gene_id "MSTRG.5476"; transcript_id "ENST00000480428"; gene_name "ST6GALNAC5"; ref_gene_id "ENSG00000117069";
chr1	StringTie	exon	76867480	76867690	1000	+	.	gene_id "MSTRG.5476"; transcript_id "ENST00000480428"; exon_number "1"; gene_name "ST6GALNAC5"; ref_gene_id "ENSG00000117069";
chr1	StringTie	exon	76868497	76868742	1000	+	.	gene_id "MSTRG.5476"; transcript_id "ENST00000480428"; exon_number "2"; gene_name "ST6GALNAC5"; ref_gene_id "ENSG00000117069";
chr1	StringTie	exon	76871268	76871383	1000	+	.	gene_id "MSTRG.5476"; transcript_id "ENST00000480428"; exon_number "3"; gene_name "ST6GALNAC5"; ref_gene_id "ENSG00000117069";
chr1	StringTie	transcript	76995457	77050316	1000	+	.	gene_id "MSTRG.5476"; transcript_id "ENST00000488940"; gene_name "ST6GALNAC5"; ref_gene_id "ENSG00000117069";
chr1	StringTie	exon	76995457	76995520	1000	+	.	gene_id "MSTRG.5476"; transcript_id "ENST00000488940"; exon_number "1"; gene_name "ST6GALNAC5"; ref_gene_id "ENSG00000117069";
chr1	StringTie	exon	77044204	77044613	1000	+	.	gene_id "MSTRG.5476"; transcript_id "ENST00000488940"; exon_number "2"; gene_name "ST6GALNAC5"; ref_gene_id "ENSG00000117069";
chr1	StringTie	exon	77050258	77050316	1000	+	.	gene_id "MSTRG.5476"; transcript_id "ENST00000488940"; exon_number "3"; gene_name "ST6GALNAC5"; ref_gene_id "ENSG00000117069";
chr1	StringTie	transcript	76867482	76869074	1000	+	.	gene_id "MSTRG.5476"; transcript_id "ENST00000496845"; gene_name "ST6GALNAC5"; ref_gene_id "ENSG00000117069";
chr1	StringTie	exon	76867482	76867690	1000	+	.	gene_id "MSTRG.5476"; transcript_id "ENST00000496845"; exon_number "1"; gene_name "ST6GALNAC5"; ref_gene_id "ENSG00000117069";
chr1	StringTie	exon	76868497	76869074	1000	+	.	gene_id "MSTRG.5476"; transcript_id "ENST00000496845"; exon_number "2"; gene_name "ST6GALNAC5"; ref_gene_id "ENSG00000117069";
chr1	StringTie	transcript	77060143	77060202	1000	+	.	gene_id "MSTRG.5476"; transcript_id "ENST00000620979"; gene_name "MIR7156"; ref_gene_id "ENSG00000276081";
chr1	StringTie	exon	77060143	77060202	1000	+	.	gene_id "MSTRG.5476"; transcript_id "ENST00000620979"; exon_number "1"; gene_name "MIR7156"; ref_gene_id "ENSG00000276081";
chr1	StringTie	transcript	76856362	76887425	1000	+	.	gene_id "MSTRG.5476"; transcript_id "MSTRG.5476.1";
chr1	StringTie	exon	76856362	76856511	1000	+	.	gene_id "MSTRG.5476"; transcript_id "MSTRG.5476.1"; exon_number "1";
chr1	StringTie	exon	76864827	76864888	1000	+	.	gene_id "MSTRG.5476"; transcript_id "MSTRG.5476.1"; exon_number "2";
chr1	StringTie	exon	76867512	76867690	1000	+	.	gene_id "MSTRG.5476"; transcript_id "MSTRG.5476.1"; exon_number "3";
chr1	StringTie	exon	76868497	76868742	1000	+	.	gene_id "MSTRG.5476"; transcript_id "MSTRG.5476.1"; exon_number "4";
chr1	StringTie	exon	76887067	76887425	1000	+	.	gene_id "MSTRG.5476"; transcript_id "MSTRG.5476.1"; exon_number "5";
chr1	StringTie	transcript	76866894	76872191	1000	+	.	gene_id "MSTRG.5476"; transcript_id "MSTRG.5476.10";
chr1	StringTie	exon	76866894	76866913	1000	+	.	gene_id "MSTRG.5476"; transcript_id "MSTRG.5476.10"; exon_number "1";
chr1	StringTie	exon	76867512	76867690	1000	+	.	gene_id "MSTRG.5476"; transcript_id "MSTRG.5476.10"; exon_number "2";
chr1	StringTie	exon	76868497	76868742	1000	+	.	gene_id "MSTRG.5476"; transcript_id "MSTRG.5476.10"; exon_number "3";
chr1	StringTie	exon	76871268	76872191	1000	+	.	gene_id "MSTRG.5476"; transcript_id "MSTRG.5476.10"; exon_number "4";
chr1	StringTie	transcript	76866909	77070516	1000	+	.	gene_id "MSTRG.5476"; transcript_id "MSTRG.5476.11";
chr1	StringTie	exon	76866909	76867631	1000	+	.	gene_id "MSTRG.5476"; transcript_id "MSTRG.5476.11"; exon_number "1";
chr1	StringTie	exon	76868715	76868742	1000	+	.	gene_id "MSTRG.5476"; transcript_id "MSTRG.5476.11"; exon_number "2";
chr1	StringTie	exon	77044204	77044613	1000	+	.	gene_id "MSTRG.5476"; transcript_id "MSTRG.5476.11"; exon_number "3";
chr1	StringTie	exon	77050258	77050365	1000	+	.	gene_id "MSTRG.5476"; transcript_id "MSTRG.5476.11"; exon_number "4";
chr1	StringTie	exon	77068081	77070516	1000	+	.	gene_id "MSTRG.5476"; transcript_id "MSTRG.5476.11"; exon_number "5";
chr1	StringTie	transcript	76866909	76872272	1000	+	.	gene_id "MSTRG.5476"; transcript_id "MSTRG.5476.12";
chr1	StringTie	exon	76866909	76867690	1000	+	.	gene_id "MSTRG.5476"; transcript_id "MSTRG.5476.12"; exon_number "1";
chr1	StringTie	exon	76868497	76870400	1000	+	.	gene_id "MSTRG.5476"; transcript_id "MSTRG.5476.12"; exon_number "2";
chr1	StringTie	exon	76871268	76872272	1000	+	.	gene_id "MSTRG.5476"; transcript_id "MSTRG.5476.12"; exon_number "3";
chr1	StringTie	transcript	76867085	77057048	1000	+	.	gene_id "MSTRG.5476"; transcript_id "MSTRG.5476.13";
chr1	StringTie	exon	76867085	76867929	1000	+	.	gene_id "MSTRG.5476"; transcript_id "MSTRG.5476.13"; exon_number "1";
chr1	StringTie	exon	76868497	76868742	1000	+	.	gene_id "MSTRG.5476"; transcript_id "MSTRG.5476.13"; exon_number "2";
chr1	StringTie	exon	77044204	77044613	1000	+	.	gene_id "MSTRG.5476"; transcript_id "MSTRG.5476.13"; exon_number "3";
chr1	StringTie	exon	77050258	77050365	1000	+	.	gene_id "MSTRG.5476"; transcript_id "MSTRG.5476.13"; exon_number "4";
chr1	StringTie	exon	77056036	77057048	1000	+	.	gene_id "MSTRG.5476"; transcript_id "MSTRG.5476.13"; exon_number "5";
chr1	StringTie	transcript	76867191	76887854	1000	+	.	gene_id "MSTRG.5476"; transcript_id "MSTRG.5476.14";
chr1	StringTie	exon	76867191	76867258	1000	+	.	gene_id "MSTRG.5476"; transcript_id "MSTRG.5476.14"; exon_number "1";
chr1	StringTie	exon	76867512	76867690	1000	+	.	gene_id "MSTRG.5476"; transcript_id "MSTRG.5476.14"; exon_number "2";
chr1	StringTie	exon	76868497	76868742	1000	+	.	gene_id "MSTRG.5476"; transcript_id "MSTRG.5476.14"; exon_number "3";
chr1	StringTie	exon	76883807	76887854	1000	+	.	gene_id "MSTRG.5476"; transcript_id "MSTRG.5476.14"; exon_number "4";
chr1	StringTie	transcript	76867217	77085195	1000	+	.	gene_id "MSTRG.5476"; transcript_id "MSTRG.5476.15";
chr1	StringTie	exon	76867217	76867258	1000	+	.	gene_id "MSTRG.5476"; transcript_id "MSTRG.5476.15"; exon_number "1";
chr1	StringTie	exon	76867512	76867690	1000	+	.	gene_id "MSTRG.5476"; transcript_id "MSTRG.5476.15"; exon_number "2";
chr1	StringTie	exon	76868497	76868742	1000	+	.	gene_id "MSTRG.5476"; transcript_id "MSTRG.5476.15"; exon_number "3";
chr1	StringTie	exon	77044204	77044613	1000	+	.	gene_id "MSTRG.5476"; transcript_id "MSTRG.5476.15"; exon_number "4";
chr1	StringTie	exon	77050258	77050365	1000	+	.	gene_id "MSTRG.5476"; transcript_id "MSTRG.5476.15"; exon_number "5";
chr1	StringTie	exon	77062975	77068843	1000	+	.	gene_id "MSTRG.5476"; transcript_id "MSTRG.5476.15"; exon_number "6";
chr1	StringTie	exon	77078340	77082293	1000	+	.	gene_id "MSTRG.5476"; transcript_id "MSTRG.5476.15"; exon_number "7";
chr1	StringTie	exon	77083242	77083324	1000	+	.	gene_id "MSTRG.5476"; transcript_id "MSTRG.5476.15"; exon_number "8";
chr1	StringTie	exon	77084710	77085195	1000	+	.	gene_id "MSTRG.5476"; transcript_id "MSTRG.5476.15"; exon_number "9";
chr1	StringTie	transcript	76867282	77078692	1000	+	.	gene_id "MSTRG.5476"; transcript_id "MSTRG.5476.16";
chr1	StringTie	exon	76867282	76867690	1000	+	.	gene_id "MSTRG.5476"; transcript_id "MSTRG.5476.16"; exon_number "1";
chr1	StringTie	exon	76868497	76868628	1000	+	.	gene_id "MSTRG.5476"; transcript_id "MSTRG.5476.16"; exon_number "2";
chr1	StringTie	exon	76868670	76868742	1000	+	.	gene_id "MSTRG.5476"; transcript_id "MSTRG.5476.16"; exon_number "3";
chr1	StringTie	exon	77044204	77044613	1000	+	.	gene_id "MSTRG.5476"; transcript_id "MSTRG.5476.16"; exon_number "4";
chr1	StringTie	exon	77062975	77068843	1000	+	.	gene_id "MSTRG.5476"; transcript_id "MSTRG.5476.16"; exon_number "5";
chr1	StringTie	exon	77078340	77078692	1000	+	.	gene_id "MSTRG.5476"; transcript_id "MSTRG.5476.16"; exon_number "6";
chr1	StringTie	transcript	76867328	76869612	1000	+	.	gene_id "MSTRG.5476"; transcript_id "MSTRG.5476.17";
chr1	StringTie	exon	76867328	76867690	1000	+	.	gene_id "MSTRG.5476"; transcript_id "MSTRG.5476.17"; exon_number "1";
chr1	StringTie	exon	76868497	76868742	1000	+	.	gene_id "MSTRG.5476"; transcript_id "MSTRG.5476.17"; exon_number "2";
chr1	StringTie	exon	76869025	76869612	1000	+	.	gene_id "MSTRG.5476"; transcript_id "MSTRG.5476.17"; exon_number "3";
chr1	StringTie	transcript	76867351	76890775	1000	+	.	gene_id "MSTRG.5476"; transcript_id "MSTRG.5476.18";
chr1	StringTie	exon	76867351	76867690	1000	+	.	gene_id "MSTRG.5476"; transcript_id "MSTRG.5476.18"; exon_number "1";
chr1	StringTie	exon	76868497	76868742	1000	+	.	gene_id "MSTRG.5476"; transcript_id "MSTRG.5476.18"; exon_number "2";
chr1	StringTie	exon	76885104	76890775	1000	+	.	gene_id "MSTRG.5476"; transcript_id "MSTRG.5476.18"; exon_number "3";
chr1	StringTie	transcript	76867396	77078497	1000	+	.	gene_id "MSTRG.5476"; transcript_id "MSTRG.5476.19";
chr1	StringTie	exon	76867396	76867690	1000	+	.	gene_id "MSTRG.5476"; transcript_id "MSTRG.5476.19"; exon_number "1";
chr1	StringTie	exon	76868497	76868742	1000	+	.	gene_id "MSTRG.5476"; transcript_id "MSTRG.5476.19"; exon_number "2";
chr1	StringTie	exon	77044204	77044613	1000	+	.	gene_id "MSTRG.5476"; transcript_id "MSTRG.5476.19"; exon_number "3";
chr1	StringTie	exon	77050262	77050365	1000	+	.	gene_id "MSTRG.5476"; transcript_id "MSTRG.5476.19"; exon_number "4";
chr1	StringTie	exon	77062975	77068247	1000	+	.	gene_id "MSTRG.5476"; transcript_id "MSTRG.5476.19"; exon_number "5";
chr1	StringTie	exon	77068736	77068843	1000	+	.	gene_id "MSTRG.5476"; transcript_id "MSTRG.5476.19"; exon_number "6";
chr1	StringTie	exon	77078340	77078497	1000	+	.	gene_id "MSTRG.5476"; transcript_id "MSTRG.5476.19"; exon_number "7";
chr1	StringTie	transcript	76856424	76939353	1000	+	.	gene_id "MSTRG.5476"; transcript_id "MSTRG.5476.2";
chr1	StringTie	exon	76856424	76856511	1000	+	.	gene_id "MSTRG.5476"; transcript_id "MSTRG.5476.2"; exon_number "1";
chr1	StringTie	exon	76867512	76867690	1000	+	.	gene_id "MSTRG.5476"; transcript_id "MSTRG.5476.2"; exon_number "2";
chr1	StringTie	exon	76868497	76868742	1000	+	.	gene_id "MSTRG.5476"; transcript_id "MSTRG.5476.2"; exon_number "3";
chr1	StringTie	exon	76887067	76939353	1000	+	.	gene_id "MSTRG.5476"; transcript_id "MSTRG.5476.2"; exon_number "4";
chr1	StringTie	transcript	76867418	76871788	1000	+	.	gene_id "MSTRG.5476"; transcript_id "MSTRG.5476.20";
chr1	StringTie	exon	76867418	76867690	1000	+	.	gene_id "MSTRG.5476"; transcript_id "MSTRG.5476.20"; exon_number "1";
chr1	StringTie	exon	76868497	76868831	1000	+	.	gene_id "MSTRG.5476"; transcript_id "MSTRG.5476.20"; exon_number "2";
chr1	StringTie	exon	76871268	76871788	1000	+	.	gene_id "MSTRG.5476"; transcript_id "MSTRG.5476.20"; exon_number "3";
chr1	StringTie	transcript	76867428	77067771	1000	+	.	gene_id "MSTRG.5476"; transcript_id "MSTRG.5476.21";
chr1	StringTie	exon	76867428	76867690	1000	+	.	gene_id "MSTRG.5476"; transcript_id "MSTRG.5476.21"; exon_number "1";
chr1	StringTie	exon	76868497	76868831	1000	+	.	gene_id "MSTRG.5476"; transcript_id "MSTRG.5476.21"; exon_number "2";
chr1	StringTie	exon	77044204	77044613	1000	+	.	gene_id "MSTRG.5476"; transcript_id "MSTRG.5476.21"; exon_number "3";
chr1	StringTie	exon	77050258	77050365	1000	+	.	gene_id "MSTRG.5476"; transcript_id "MSTRG.5476.21"; exon_number "4";
chr1	StringTie	exon	77062975	77067771	1000	+	.	gene_id "MSTRG.5476"; transcript_id "MSTRG.5476.21"; exon_number "5";
chr1	StringTie	transcript	76867429	76883603	1000	+	.	gene_id "MSTRG.5476"; transcript_id "MSTRG.5476.22";
chr1	StringTie	exon	76867429	76867690	1000	+	.	gene_id "MSTRG.5476"; transcript_id "MSTRG.5476.22"; exon_number "1";
chr1	StringTie	exon	76868497	76868742	1000	+	.	gene_id "MSTRG.5476"; transcript_id "MSTRG.5476.22"; exon_number "2";
chr1	StringTie	exon	76883570	76883603	1000	+	.	gene_id "MSTRG.5476"; transcript_id "MSTRG.5476.22"; exon_number "3";
chr1	StringTie	transcript	76867441	77072018	1000	+	.	gene_id "MSTRG.5476"; transcript_id "MSTRG.5476.23";
chr1	StringTie	exon	76867441	76867690	1000	+	.	gene_id "MSTRG.5476"; transcript_id "MSTRG.5476.23"; exon_number "1";
chr1	StringTie	exon	76868497	76868742	1000	+	.	gene_id "MSTRG.5476"; transcript_id "MSTRG.5476.23"; exon_number "2";
chr1	StringTie	exon	77044204	77044613	1000	+	.	gene_id "MSTRG.5476"; transcript_id "MSTRG.5476.23"; exon_number "3";
chr1	StringTie	exon	77050258	77050365	1000	+	.	gene_id "MSTRG.5476"; transcript_id "MSTRG.5476.23"; exon_number "4";
chr1	StringTie	exon	77062975	77068247	1000	+	.	gene_id "MSTRG.5476"; transcript_id "MSTRG.5476.23"; exon_number "5";
chr1	StringTie	exon	77068736	77068843	1000	+	.	gene_id "MSTRG.5476"; transcript_id "MSTRG.5476.23"; exon_number "6";
chr1	StringTie	exon	77070806	77072018	1000	+	.	gene_id "MSTRG.5476"; transcript_id "MSTRG.5476.23"; exon_number "7";
chr1	StringTie	transcript	76867445	77072189	1000	+	.	gene_id "MSTRG.5476"; transcript_id "MSTRG.5476.25";
chr1	StringTie	exon	76867445	76867690	1000	+	.	gene_id "MSTRG.5476"; transcript_id "MSTRG.5476.25"; exon_number "1";
chr1	StringTie	exon	76868497	76868742	1000	+	.	gene_id "MSTRG.5476"; transcript_id "MSTRG.5476.25"; exon_number "2";
chr1	StringTie	exon	77044204	77044613	1000	+	.	gene_id "MSTRG.5476"; transcript_id "MSTRG.5476.25"; exon_number "3";
chr1	StringTie	exon	77062975	77068247	1000	+	.	gene_id "MSTRG.5476"; transcript_id "MSTRG.5476.25"; exon_number "4";
chr1	StringTie	exon	77068736	77072189	1000	+	.	gene_id "MSTRG.5476"; transcript_id "MSTRG.5476.25"; exon_number "5";
chr1	StringTie	transcript	76867452	77072025	1000	+	.	gene_id "MSTRG.5476"; transcript_id "MSTRG.5476.26";
chr1	StringTie	exon	76867452	76868835	1000	+	.	gene_id "MSTRG.5476"; transcript_id "MSTRG.5476.26"; exon_number "1";
chr1	StringTie	exon	77044204	77044613	1000	+	.	gene_id "MSTRG.5476"; transcript_id "MSTRG.5476.26"; exon_number "2";
chr1	StringTie	exon	77062975	77068843	1000	+	.	gene_id "MSTRG.5476"; transcript_id "MSTRG.5476.26"; exon_number "3";
chr1	StringTie	exon	77070806	77072025	1000	+	.	gene_id "MSTRG.5476"; transcript_id "MSTRG.5476.26"; exon_number "4";
chr1	StringTie	transcript	76867452	77071998	1000	+	.	gene_id "MSTRG.5476"; transcript_id "MSTRG.5476.27";
chr1	StringTie	exon	76867452	76867690	1000	+	.	gene_id "MSTRG.5476"; transcript_id "MSTRG.5476.27"; exon_number "1";
chr1	StringTie	exon	76868497	76868835	1000	+	.	gene_id "MSTRG.5476"; transcript_id "MSTRG.5476.27"; exon_number "2";
chr1	StringTie	exon	77044204	77044613	1000	+	.	gene_id "MSTRG.5476"; transcript_id "MSTRG.5476.27"; exon_number "3";
chr1	StringTie	exon	77050258	77050365	1000	+	.	gene_id "MSTRG.5476"; transcript_id "MSTRG.5476.27"; exon_number "4";
chr1	StringTie	exon	77062975	77068001	1000	+	.	gene_id "MSTRG.5476"; transcript_id "MSTRG.5476.27"; exon_number "5";
chr1	StringTie	exon	77068084	77071998	1000	+	.	gene_id "MSTRG.5476"; transcript_id "MSTRG.5476.27"; exon_number "6";
chr1	StringTie	transcript	76867453	77050362	1000	+	.	gene_id "MSTRG.5476"; transcript_id "MSTRG.5476.28";
chr1	StringTie	exon	76867453	76867690	1000	+	.	gene_id "MSTRG.5476"; transcript_id "MSTRG.5476.28"; exon_number "1";
chr1	StringTie	exon	76868497	76868742	1000	+	.	gene_id "MSTRG.5476"; transcript_id "MSTRG.5476.28"; exon_number "2";
chr1	StringTie	exon	77050258	77050362	1000	+	.	gene_id "MSTRG.5476"; transcript_id "MSTRG.5476.28"; exon_number "3";
chr1	StringTie	transcript	76867453	77064047	1000	+	.	gene_id "MSTRG.5476"; transcript_id "MSTRG.5476.29";
chr1	StringTie	exon	76867453	76867690	1000	+	.	gene_id "MSTRG.5476"; transcript_id "MSTRG.5476.29"; exon_number "1";
chr1	StringTie	exon	76868497	76868742	1000	+	.	gene_id "MSTRG.5476"; transcript_id "MSTRG.5476.29"; exon_number "2";
chr1	StringTie	exon	77062975	77064047	1000	+	.	gene_id "MSTRG.5476"; transcript_id "MSTRG.5476.29"; exon_number "3";
chr1	StringTie	transcript	76864063	77072078	1000	+	.	gene_id "MSTRG.5476"; transcript_id "MSTRG.5476.3";
chr1	StringTie	exon	76864063	76867258	1000	+	.	gene_id "MSTRG.5476"; transcript_id "MSTRG.5476.3"; exon_number "1";
chr1	StringTie	exon	76867512	76867690	1000	+	.	gene_id "MSTRG.5476"; transcript_id "MSTRG.5476.3"; exon_number "2";
chr1	StringTie	exon	76868497	76868742	1000	+	.	gene_id "MSTRG.5476"; transcript_id "MSTRG.5476.3"; exon_number "3";
chr1	StringTie	exon	77044204	77044613	1000	+	.	gene_id "MSTRG.5476"; transcript_id "MSTRG.5476.3"; exon_number "4";
chr1	StringTie	exon	77050258	77050365	1000	+	.	gene_id "MSTRG.5476"; transcript_id "MSTRG.5476.3"; exon_number "5";
chr1	StringTie	exon	77059456	77059584	1000	+	.	gene_id "MSTRG.5476"; transcript_id "MSTRG.5476.3"; exon_number "6";
chr1	StringTie	exon	77062975	77068247	1000	+	.	gene_id "MSTRG.5476"; transcript_id "MSTRG.5476.3"; exon_number "7";
chr1	StringTie	exon	77068736	77068843	1000	+	.	gene_id "MSTRG.5476"; transcript_id "MSTRG.5476.3"; exon_number "8";
chr1	StringTie	exon	77070806	77072078	1000	+	.	gene_id "MSTRG.5476"; transcript_id "MSTRG.5476.3"; exon_number "9";
chr1	StringTie	transcript	76867480	77072665	1000	+	.	gene_id "MSTRG.5476"; transcript_id "MSTRG.5476.30";
chr1	StringTie	exon	76867480	76867690	1000	+	.	gene_id "MSTRG.5476"; transcript_id "MSTRG.5476.30"; exon_number "1";
chr1	StringTie	exon	76868497	76868742	1000	+	.	gene_id "MSTRG.5476"; transcript_id "MSTRG.5476.30"; exon_number "2";
chr1	StringTie	exon	77044204	77044613	1000	+	.	gene_id "MSTRG.5476"; transcript_id "MSTRG.5476.30"; exon_number "3";
chr1	StringTie	exon	77050262	77050365	1000	+	.	gene_id "MSTRG.5476"; transcript_id "MSTRG.5476.30"; exon_number "4";
chr1	StringTie	exon	77062975	77068247	1000	+	.	gene_id "MSTRG.5476"; transcript_id "MSTRG.5476.30"; exon_number "5";
chr1	StringTie	exon	77068736	77068843	1000	+	.	gene_id "MSTRG.5476"; transcript_id "MSTRG.5476.30"; exon_number "6";
chr1	StringTie	exon	77070806	77072665	1000	+	.	gene_id "MSTRG.5476"; transcript_id "MSTRG.5476.30"; exon_number "7";
chr1	StringTie	transcript	76991470	77079993	1000	+	.	gene_id "MSTRG.5476"; transcript_id "MSTRG.5476.34";
chr1	StringTie	exon	76991470	76995520	1000	+	.	gene_id "MSTRG.5476"; transcript_id "MSTRG.5476.34"; exon_number "1";
chr1	StringTie	exon	77044204	77044613	1000	+	.	gene_id "MSTRG.5476"; transcript_id "MSTRG.5476.34"; exon_number "2";
chr1	StringTie	exon	77050258	77050365	1000	+	.	gene_id "MSTRG.5476"; transcript_id "MSTRG.5476.34"; exon_number "3";
chr1	StringTie	exon	77062975	77068247	1000	+	.	gene_id "MSTRG.5476"; transcript_id "MSTRG.5476.34"; exon_number "4";
chr1	StringTie	exon	77068736	77068843	1000	+	.	gene_id "MSTRG.5476"; transcript_id "MSTRG.5476.34"; exon_number "5";
chr1	StringTie	exon	77078340	77078464	1000	+	.	gene_id "MSTRG.5476"; transcript_id "MSTRG.5476.34"; exon_number "6";
chr1	StringTie	exon	77079712	77079993	1000	+	.	gene_id "MSTRG.5476"; transcript_id "MSTRG.5476.34"; exon_number "7";
chr1	StringTie	transcript	76992832	77073855	1000	+	.	gene_id "MSTRG.5476"; transcript_id "MSTRG.5476.35";
chr1	StringTie	exon	76992832	76995520	1000	+	.	gene_id "MSTRG.5476"; transcript_id "MSTRG.5476.35"; exon_number "1";
chr1	StringTie	exon	77044204	77044613	1000	+	.	gene_id "MSTRG.5476"; transcript_id "MSTRG.5476.35"; exon_number "2";
chr1	StringTie	exon	77050258	77050365	1000	+	.	gene_id "MSTRG.5476"; transcript_id "MSTRG.5476.35"; exon_number "3";
chr1	StringTie	exon	77061012	77062324	1000	+	.	gene_id "MSTRG.5476"; transcript_id "MSTRG.5476.35"; exon_number "4";
chr1	StringTie	exon	77062975	77068247	1000	+	.	gene_id "MSTRG.5476"; transcript_id "MSTRG.5476.35"; exon_number "5";
chr1	StringTie	exon	77068736	77073855	1000	+	.	gene_id "MSTRG.5476"; transcript_id "MSTRG.5476.35"; exon_number "6";
chr1	StringTie	transcript	76995457	77067610	1000	+	.	gene_id "MSTRG.5476"; transcript_id "MSTRG.5476.36";
chr1	StringTie	exon	76995457	76995520	1000	+	.	gene_id "MSTRG.5476"; transcript_id "MSTRG.5476.36"; exon_number "1";
chr1	StringTie	exon	77044204	77044613	1000	+	.	gene_id "MSTRG.5476"; transcript_id "MSTRG.5476.36"; exon_number "2";
chr1	StringTie	exon	77050258	77050365	1000	+	.	gene_id "MSTRG.5476"; transcript_id "MSTRG.5476.36"; exon_number "3";
chr1	StringTie	exon	77061012	77061102	1000	+	.	gene_id "MSTRG.5476"; transcript_id "MSTRG.5476.36"; exon_number "4";
chr1	StringTie	exon	77062975	77067610	1000	+	.	gene_id "MSTRG.5476"; transcript_id "MSTRG.5476.36"; exon_number "5";
chr1	StringTie	transcript	76995457	77076745	1000	+	.	gene_id "MSTRG.5476"; transcript_id "MSTRG.5476.37";
chr1	StringTie	exon	76995457	76995520	1000	+	.	gene_id "MSTRG.5476"; transcript_id "MSTRG.5476.37"; exon_number "1";
chr1	StringTie	exon	77044204	77044613	1000	+	.	gene_id "MSTRG.5476"; transcript_id "MSTRG.5476.37"; exon_number "2";
chr1	StringTie	exon	77050258	77050365	1000	+	.	gene_id "MSTRG.5476"; transcript_id "MSTRG.5476.37"; exon_number "3";
chr1	StringTie	exon	77062975	77068247	1000	+	.	gene_id "MSTRG.5476"; transcript_id "MSTRG.5476.37"; exon_number "4";
chr1	StringTie	exon	77068736	77068843	1000	+	.	gene_id "MSTRG.5476"; transcript_id "MSTRG.5476.37"; exon_number "5";
chr1	StringTie	exon	77076721	77076745	1000	+	.	gene_id "MSTRG.5476"; transcript_id "MSTRG.5476.37"; exon_number "6";
chr1	StringTie	transcript	77020854	77072848	1000	+	.	gene_id "MSTRG.5476"; transcript_id "MSTRG.5476.39";
chr1	StringTie	exon	77020854	77021080	1000	+	.	gene_id "MSTRG.5476"; transcript_id "MSTRG.5476.39"; exon_number "1";
chr1	StringTie	exon	77044204	77068247	1000	+	.	gene_id "MSTRG.5476"; transcript_id "MSTRG.5476.39"; exon_number "2";
chr1	StringTie	exon	77068736	77068843	1000	+	.	gene_id "MSTRG.5476"; transcript_id "MSTRG.5476.39"; exon_number "3";
chr1	StringTie	exon	77070806	77072848	1000	+	.	gene_id "MSTRG.5476"; transcript_id "MSTRG.5476.39"; exon_number "4";
chr1	StringTie	transcript	76866631	77073499	1000	+	.	gene_id "MSTRG.5476"; transcript_id "MSTRG.5476.4";
chr1	StringTie	exon	76866631	76867690	1000	+	.	gene_id "MSTRG.5476"; transcript_id "MSTRG.5476.4"; exon_number "1";
chr1	StringTie	exon	76868497	76868742	1000	+	.	gene_id "MSTRG.5476"; transcript_id "MSTRG.5476.4"; exon_number "2";
chr1	StringTie	exon	77044204	77044613	1000	+	.	gene_id "MSTRG.5476"; transcript_id "MSTRG.5476.4"; exon_number "3";
chr1	StringTie	exon	77050258	77050365	1000	+	.	gene_id "MSTRG.5476"; transcript_id "MSTRG.5476.4"; exon_number "4";
chr1	StringTie	exon	77062174	77068247	1000	+	.	gene_id "MSTRG.5476"; transcript_id "MSTRG.5476.4"; exon_number "5";
chr1	StringTie	exon	77068736	77068843	1000	+	.	gene_id "MSTRG.5476"; transcript_id "MSTRG.5476.4"; exon_number "6";
chr1	StringTie	exon	77070806	77073499	1000	+	.	gene_id "MSTRG.5476"; transcript_id "MSTRG.5476.4"; exon_number "7";
chr1	StringTie	transcript	77025954	77074892	1000	+	.	gene_id "MSTRG.5476"; transcript_id "MSTRG.5476.40";
chr1	StringTie	exon	77025954	77026031	1000	+	.	gene_id "MSTRG.5476"; transcript_id "MSTRG.5476.40"; exon_number "1";
chr1	StringTie	exon	77044204	77044613	1000	+	.	gene_id "MSTRG.5476"; transcript_id "MSTRG.5476.40"; exon_number "2";
chr1	StringTie	exon	77050258	77050365	1000	+	.	gene_id "MSTRG.5476"; transcript_id "MSTRG.5476.40"; exon_number "3";
chr1	StringTie	exon	77062975	77068247	1000	+	.	gene_id "MSTRG.5476"; transcript_id "MSTRG.5476.40"; exon_number "4";
chr1	StringTie	exon	77068736	77068843	1000	+	.	gene_id "MSTRG.5476"; transcript_id "MSTRG.5476.40"; exon_number "5";
chr1	StringTie	exon	77070806	77074892	1000	+	.	gene_id "MSTRG.5476"; transcript_id "MSTRG.5476.40"; exon_number "6";
chr1	StringTie	transcript	77030958	77072221	1000	+	.	gene_id "MSTRG.5476"; transcript_id "MSTRG.5476.41";
chr1	StringTie	exon	77030958	77030992	1000	+	.	gene_id "MSTRG.5476"; transcript_id "MSTRG.5476.41"; exon_number "1";
chr1	StringTie	exon	77044204	77044613	1000	+	.	gene_id "MSTRG.5476"; transcript_id "MSTRG.5476.41"; exon_number "2";
chr1	StringTie	exon	77050258	77050365	1000	+	.	gene_id "MSTRG.5476"; transcript_id "MSTRG.5476.41"; exon_number "3";
chr1	StringTie	exon	77062975	77068247	1000	+	.	gene_id "MSTRG.5476"; transcript_id "MSTRG.5476.41"; exon_number "4";
chr1	StringTie	exon	77068736	77068843	1000	+	.	gene_id "MSTRG.5476"; transcript_id "MSTRG.5476.41"; exon_number "5";
chr1	StringTie	exon	77070806	77072221	1000	+	.	gene_id "MSTRG.5476"; transcript_id "MSTRG.5476.41"; exon_number "6";
chr1	StringTie	transcript	77035740	77076810	1000	+	.	gene_id "MSTRG.5476"; transcript_id "MSTRG.5476.42";
chr1	StringTie	exon	77035740	77038845	1000	+	.	gene_id "MSTRG.5476"; transcript_id "MSTRG.5476.42"; exon_number "1";
chr1	StringTie	exon	77044204	77044613	1000	+	.	gene_id "MSTRG.5476"; transcript_id "MSTRG.5476.42"; exon_number "2";
chr1	StringTie	exon	77050258	77050365	1000	+	.	gene_id "MSTRG.5476"; transcript_id "MSTRG.5476.42"; exon_number "3";
chr1	StringTie	exon	77062975	77068001	1000	+	.	gene_id "MSTRG.5476"; transcript_id "MSTRG.5476.42"; exon_number "4";
chr1	StringTie	exon	77068084	77068247	1000	+	.	gene_id "MSTRG.5476"; transcript_id "MSTRG.5476.42"; exon_number "5";
chr1	StringTie	exon	77068736	77068843	1000	+	.	gene_id "MSTRG.5476"; transcript_id "MSTRG.5476.42"; exon_number "6";
chr1	StringTie	exon	77070806	77076810	1000	+	.	gene_id "MSTRG.5476"; transcript_id "MSTRG.5476.42"; exon_number "7";
chr1	StringTie	transcript	77035740	77072067	1000	+	.	gene_id "MSTRG.5476"; transcript_id "MSTRG.5476.43";
chr1	StringTie	exon	77035740	77038845	1000	+	.	gene_id "MSTRG.5476"; transcript_id "MSTRG.5476.43"; exon_number "1";
chr1	StringTie	exon	77044204	77044613	1000	+	.	gene_id "MSTRG.5476"; transcript_id "MSTRG.5476.43"; exon_number "2";
chr1	StringTie	exon	77050258	77050365	1000	+	.	gene_id "MSTRG.5476"; transcript_id "MSTRG.5476.43"; exon_number "3";
chr1	StringTie	exon	77062975	77067934	1000	+	.	gene_id "MSTRG.5476"; transcript_id "MSTRG.5476.43"; exon_number "4";
chr1	StringTie	exon	77068084	77068247	1000	+	.	gene_id "MSTRG.5476"; transcript_id "MSTRG.5476.43"; exon_number "5";
chr1	StringTie	exon	77068736	77068843	1000	+	.	gene_id "MSTRG.5476"; transcript_id "MSTRG.5476.43"; exon_number "6";
chr1	StringTie	exon	77070806	77072067	1000	+	.	gene_id "MSTRG.5476"; transcript_id "MSTRG.5476.43"; exon_number "7";
chr1	StringTie	transcript	77036045	77097832	1000	+	.	gene_id "MSTRG.5476"; transcript_id "MSTRG.5476.44";
chr1	StringTie	exon	77036045	77038845	1000	+	.	gene_id "MSTRG.5476"; transcript_id "MSTRG.5476.44"; exon_number "1";
chr1	StringTie	exon	77044204	77044613	1000	+	.	gene_id "MSTRG.5476"; transcript_id "MSTRG.5476.44"; exon_number "2";
chr1	StringTie	exon	77050258	77050365	1000	+	.	gene_id "MSTRG.5476"; transcript_id "MSTRG.5476.44"; exon_number "3";
chr1	StringTie	exon	77062975	77068843	1000	+	.	gene_id "MSTRG.5476"; transcript_id "MSTRG.5476.44"; exon_number "4";
chr1	StringTie	exon	77083242	77097832	1000	+	.	gene_id "MSTRG.5476"; transcript_id "MSTRG.5476.44"; exon_number "5";
chr1	StringTie	transcript	77037656	77072149	1000	+	.	gene_id "MSTRG.5476"; transcript_id "MSTRG.5476.45";
chr1	StringTie	exon	77037656	77038845	1000	+	.	gene_id "MSTRG.5476"; transcript_id "MSTRG.5476.45"; exon_number "1";
chr1	StringTie	exon	77044204	77044613	1000	+	.	gene_id "MSTRG.5476"; transcript_id "MSTRG.5476.45"; exon_number "2";
chr1	StringTie	exon	77062975	77072149	1000	+	.	gene_id "MSTRG.5476"; transcript_id "MSTRG.5476.45"; exon_number "3";
chr1	StringTie	transcript	77037656	77089931	1000	+	.	gene_id "MSTRG.5476"; transcript_id "MSTRG.5476.46";
chr1	StringTie	exon	77037656	77038845	1000	+	.	gene_id "MSTRG.5476"; transcript_id "MSTRG.5476.46"; exon_number "1";
chr1	StringTie	exon	77044204	77044613	1000	+	.	gene_id "MSTRG.5476"; transcript_id "MSTRG.5476.46"; exon_number "2";
chr1	StringTie	exon	77050258	77050365	1000	+	.	gene_id "MSTRG.5476"; transcript_id "MSTRG.5476.46"; exon_number "3";
chr1	StringTie	exon	77062975	77068247	1000	+	.	gene_id "MSTRG.5476"; transcript_id "MSTRG.5476.46"; exon_number "4";
chr1	StringTie	exon	77068736	77068843	1000	+	.	gene_id "MSTRG.5476"; transcript_id "MSTRG.5476.46"; exon_number "5";
chr1	StringTie	exon	77089841	77089931	1000	+	.	gene_id "MSTRG.5476"; transcript_id "MSTRG.5476.46"; exon_number "6";
chr1	StringTie	transcript	77037791	77104282	1000	+	.	gene_id "MSTRG.5476"; transcript_id "MSTRG.5476.47";
chr1	StringTie	exon	77037791	77038845	1000	+	.	gene_id "MSTRG.5476"; transcript_id "MSTRG.5476.47"; exon_number "1";
chr1	StringTie	exon	77044204	77044613	1000	+	.	gene_id "MSTRG.5476"; transcript_id "MSTRG.5476.47"; exon_number "2";
chr1	StringTie	exon	77050262	77050365	1000	+	.	gene_id "MSTRG.5476"; transcript_id "MSTRG.5476.47"; exon_number "3";
chr1	StringTie	exon	77062975	77068001	1000	+	.	gene_id "MSTRG.5476"; transcript_id "MSTRG.5476.47"; exon_number "4";
chr1	StringTie	exon	77068084	77068247	1000	+	.	gene_id "MSTRG.5476"; transcript_id "MSTRG.5476.47"; exon_number "5";
chr1	StringTie	exon	77068736	77068843	1000	+	.	gene_id "MSTRG.5476"; transcript_id "MSTRG.5476.47"; exon_number "6";
chr1	StringTie	exon	77078340	77104282	1000	+	.	gene_id "MSTRG.5476"; transcript_id "MSTRG.5476.47"; exon_number "7";
chr1	StringTie	transcript	77038088	77051375	1000	+	.	gene_id "MSTRG.5476"; transcript_id "MSTRG.5476.48";
chr1	StringTie	exon	77038088	77039050	1000	+	.	gene_id "MSTRG.5476"; transcript_id "MSTRG.5476.48"; exon_number "1";
chr1	StringTie	exon	77044204	77044613	1000	+	.	gene_id "MSTRG.5476"; transcript_id "MSTRG.5476.48"; exon_number "2";
chr1	StringTie	exon	77050258	77050365	1000	+	.	gene_id "MSTRG.5476"; transcript_id "MSTRG.5476.48"; exon_number "3";
chr1	StringTie	exon	77051318	77051375	1000	+	.	gene_id "MSTRG.5476"; transcript_id "MSTRG.5476.48"; exon_number "4";
chr1	StringTie	transcript	77038463	77072063	1000	+	.	gene_id "MSTRG.5476"; transcript_id "MSTRG.5476.49";
chr1	StringTie	exon	77038463	77038520	1000	+	.	gene_id "MSTRG.5476"; transcript_id "MSTRG.5476.49"; exon_number "1";
chr1	StringTie	exon	77044204	77044613	1000	+	.	gene_id "MSTRG.5476"; transcript_id "MSTRG.5476.49"; exon_number "2";
chr1	StringTie	exon	77050258	77050365	1000	+	.	gene_id "MSTRG.5476"; transcript_id "MSTRG.5476.49"; exon_number "3";
chr1	StringTie	exon	77062174	77072063	1000	+	.	gene_id "MSTRG.5476"; transcript_id "MSTRG.5476.49"; exon_number "4";
chr1	StringTie	transcript	76866718	77072086	1000	+	.	gene_id "MSTRG.5476"; transcript_id "MSTRG.5476.5";
chr1	StringTie	exon	76866718	76866913	1000	+	.	gene_id "MSTRG.5476"; transcript_id "MSTRG.5476.5"; exon_number "1";
chr1	StringTie	exon	76867512	76867690	1000	+	.	gene_id "MSTRG.5476"; transcript_id "MSTRG.5476.5"; exon_number "2";
chr1	StringTie	exon	76868497	76868742	1000	+	.	gene_id "MSTRG.5476"; transcript_id "MSTRG.5476.5"; exon_number "3";
chr1	StringTie	exon	77044204	77044613	1000	+	.	gene_id "MSTRG.5476"; transcript_id "MSTRG.5476.5"; exon_number "4";
chr1	StringTie	exon	77050258	77050365	1000	+	.	gene_id "MSTRG.5476"; transcript_id "MSTRG.5476.5"; exon_number "5";
chr1	StringTie	exon	77061012	77072086	1000	+	.	gene_id "MSTRG.5476"; transcript_id "MSTRG.5476.5"; exon_number "6";
chr1	StringTie	transcript	77038477	77072104	1000	+	.	gene_id "MSTRG.5476"; transcript_id "MSTRG.5476.50";
chr1	StringTie	exon	77038477	77038520	1000	+	.	gene_id "MSTRG.5476"; transcript_id "MSTRG.5476.50"; exon_number "1";
chr1	StringTie	exon	77038975	77039050	1000	+	.	gene_id "MSTRG.5476"; transcript_id "MSTRG.5476.50"; exon_number "2";
chr1	StringTie	exon	77044204	77044613	1000	+	.	gene_id "MSTRG.5476"; transcript_id "MSTRG.5476.50"; exon_number "3";
chr1	StringTie	exon	77050258	77050365	1000	+	.	gene_id "MSTRG.5476"; transcript_id "MSTRG.5476.50"; exon_number "4";
chr1	StringTie	exon	77062975	77068247	1000	+	.	gene_id "MSTRG.5476"; transcript_id "MSTRG.5476.50"; exon_number "5";
chr1	StringTie	exon	77068736	77072104	1000	+	.	gene_id "MSTRG.5476"; transcript_id "MSTRG.5476.50"; exon_number "6";
chr1	StringTie	transcript	77038491	77071317	1000	+	.	gene_id "MSTRG.5476"; transcript_id "MSTRG.5476.51";
chr1	StringTie	exon	77038491	77038520	1000	+	.	gene_id "MSTRG.5476"; transcript_id "MSTRG.5476.51"; exon_number "1";
chr1	StringTie	exon	77044204	77044613	1000	+	.	gene_id "MSTRG.5476"; transcript_id "MSTRG.5476.51"; exon_number "2";
chr1	StringTie	exon	77050258	77050365	1000	+	.	gene_id "MSTRG.5476"; transcript_id "MSTRG.5476.51"; exon_number "3";
chr1	StringTie	exon	77062975	77068247	1000	+	.	gene_id "MSTRG.5476"; transcript_id "MSTRG.5476.51"; exon_number "4";
chr1	StringTie	exon	77068736	77068843	1000	+	.	gene_id "MSTRG.5476"; transcript_id "MSTRG.5476.51"; exon_number "5";
chr1	StringTie	exon	77070806	77071317	1000	+	.	gene_id "MSTRG.5476"; transcript_id "MSTRG.5476.51"; exon_number "6";
chr1	StringTie	transcript	77038502	77079772	1000	+	.	gene_id "MSTRG.5476"; transcript_id "MSTRG.5476.52";
chr1	StringTie	exon	77038502	77038520	1000	+	.	gene_id "MSTRG.5476"; transcript_id "MSTRG.5476.52"; exon_number "1";
chr1	StringTie	exon	77038720	77038845	1000	+	.	gene_id "MSTRG.5476"; transcript_id "MSTRG.5476.52"; exon_number "2";
chr1	StringTie	exon	77044204	77044613	1000	+	.	gene_id "MSTRG.5476"; transcript_id "MSTRG.5476.52"; exon_number "3";
chr1	StringTie	exon	77050258	77050365	1000	+	.	gene_id "MSTRG.5476"; transcript_id "MSTRG.5476.52"; exon_number "4";
chr1	StringTie	exon	77062975	77068247	1000	+	.	gene_id "MSTRG.5476"; transcript_id "MSTRG.5476.52"; exon_number "5";
chr1	StringTie	exon	77068736	77068843	1000	+	.	gene_id "MSTRG.5476"; transcript_id "MSTRG.5476.52"; exon_number "6";
chr1	StringTie	exon	77078340	77079772	1000	+	.	gene_id "MSTRG.5476"; transcript_id "MSTRG.5476.52"; exon_number "7";
chr1	StringTie	transcript	77038586	77072356	1000	+	.	gene_id "MSTRG.5476"; transcript_id "MSTRG.5476.53";
chr1	StringTie	exon	77038586	77038845	1000	+	.	gene_id "MSTRG.5476"; transcript_id "MSTRG.5476.53"; exon_number "1";
chr1	StringTie	exon	77038975	77039050	1000	+	.	gene_id "MSTRG.5476"; transcript_id "MSTRG.5476.53"; exon_number "2";
chr1	StringTie	exon	77044204	77044613	1000	+	.	gene_id "MSTRG.5476"; transcript_id "MSTRG.5476.53"; exon_number "3";
chr1	StringTie	exon	77050258	77050365	1000	+	.	gene_id "MSTRG.5476"; transcript_id "MSTRG.5476.53"; exon_number "4";
chr1	StringTie	exon	77062975	77072356	1000	+	.	gene_id "MSTRG.5476"; transcript_id "MSTRG.5476.53"; exon_number "5";
chr1	StringTie	transcript	77038613	77090498	1000	+	.	gene_id "MSTRG.5476"; transcript_id "MSTRG.5476.54";
chr1	StringTie	exon	77038613	77038845	1000	+	.	gene_id "MSTRG.5476"; transcript_id "MSTRG.5476.54"; exon_number "1";
chr1	StringTie	exon	77044204	77044613	1000	+	.	gene_id "MSTRG.5476"; transcript_id "MSTRG.5476.54"; exon_number "2";
chr1	StringTie	exon	77050258	77050365	1000	+	.	gene_id "MSTRG.5476"; transcript_id "MSTRG.5476.54"; exon_number "3";
chr1	StringTie	exon	77062975	77067934	1000	+	.	gene_id "MSTRG.5476"; transcript_id "MSTRG.5476.54"; exon_number "4";
chr1	StringTie	exon	77068084	77068843	1000	+	.	gene_id "MSTRG.5476"; transcript_id "MSTRG.5476.54"; exon_number "5";
chr1	StringTie	exon	77078340	77082293	1000	+	.	gene_id "MSTRG.5476"; transcript_id "MSTRG.5476.54"; exon_number "6";
chr1	StringTie	exon	77083242	77083324	1000	+	.	gene_id "MSTRG.5476"; transcript_id "MSTRG.5476.54"; exon_number "7";
chr1	StringTie	exon	77084710	77084844	1000	+	.	gene_id "MSTRG.5476"; transcript_id "MSTRG.5476.54"; exon_number "8";
chr1	StringTie	exon	77089841	77090043	1000	+	.	gene_id "MSTRG.5476"; transcript_id "MSTRG.5476.54"; exon_number "9";
chr1	StringTie	exon	77090409	77090498	1000	+	.	gene_id "MSTRG.5476"; transcript_id "MSTRG.5476.54"; exon_number "10";
chr1	StringTie	transcript	77038639	77090034	1000	+	.	gene_id "MSTRG.5476"; transcript_id "MSTRG.5476.55";
chr1	StringTie	exon	77038639	77038845	1000	+	.	gene_id "MSTRG.5476"; transcript_id "MSTRG.5476.55"; exon_number "1";
chr1	StringTie	exon	77044204	77044613	1000	+	.	gene_id "MSTRG.5476"; transcript_id "MSTRG.5476.55"; exon_number "2";
chr1	StringTie	exon	77050258	77050365	1000	+	.	gene_id "MSTRG.5476"; transcript_id "MSTRG.5476.55"; exon_number "3";
chr1	StringTie	exon	77062975	77068843	1000	+	.	gene_id "MSTRG.5476"; transcript_id "MSTRG.5476.55"; exon_number "4";
chr1	StringTie	exon	77089841	77090034	1000	+	.	gene_id "MSTRG.5476"; transcript_id "MSTRG.5476.55"; exon_number "5";
chr1	StringTie	transcript	77038752	77081300	1000	+	.	gene_id "MSTRG.5476"; transcript_id "MSTRG.5476.56";
chr1	StringTie	exon	77038752	77038845	1000	+	.	gene_id "MSTRG.5476"; transcript_id "MSTRG.5476.56"; exon_number "1";
chr1	StringTie	exon	77044204	77044613	1000	+	.	gene_id "MSTRG.5476"; transcript_id "MSTRG.5476.56"; exon_number "2";
chr1	StringTie	exon	77050258	77050365	1000	+	.	gene_id "MSTRG.5476"; transcript_id "MSTRG.5476.56"; exon_number "3";
chr1	StringTie	exon	77062975	77068001	1000	+	.	gene_id "MSTRG.5476"; transcript_id "MSTRG.5476.56"; exon_number "4";
chr1	StringTie	exon	77068084	77068247	1000	+	.	gene_id "MSTRG.5476"; transcript_id "MSTRG.5476.56"; exon_number "5";
chr1	StringTie	exon	77068736	77068843	1000	+	.	gene_id "MSTRG.5476"; transcript_id "MSTRG.5476.56"; exon_number "6";
chr1	StringTie	exon	77078340	77081300	1000	+	.	gene_id "MSTRG.5476"; transcript_id "MSTRG.5476.56"; exon_number "7";
chr1	StringTie	transcript	77038802	77061042	1000	+	.	gene_id "MSTRG.5476"; transcript_id "MSTRG.5476.57";
chr1	StringTie	exon	77038802	77038845	1000	+	.	gene_id "MSTRG.5476"; transcript_id "MSTRG.5476.57"; exon_number "1";
chr1	StringTie	exon	77044204	77044613	1000	+	.	gene_id "MSTRG.5476"; transcript_id "MSTRG.5476.57"; exon_number "2";
chr1	StringTie	exon	77050258	77050365	1000	+	.	gene_id "MSTRG.5476"; transcript_id "MSTRG.5476.57"; exon_number "3";
chr1	StringTie	exon	77061012	77061042	1000	+	.	gene_id "MSTRG.5476"; transcript_id "MSTRG.5476.57"; exon_number "4";
chr1	StringTie	transcript	77040744	77072056	1000	+	.	gene_id "MSTRG.5476"; transcript_id "MSTRG.5476.58";
chr1	StringTie	exon	77040744	77040771	1000	+	.	gene_id "MSTRG.5476"; transcript_id "MSTRG.5476.58"; exon_number "1";
chr1	StringTie	exon	77044204	77044613	1000	+	.	gene_id "MSTRG.5476"; transcript_id "MSTRG.5476.58"; exon_number "2";
chr1	StringTie	exon	77050258	77050365	1000	+	.	gene_id "MSTRG.5476"; transcript_id "MSTRG.5476.58"; exon_number "3";
chr1	StringTie	exon	77062975	77068843	1000	+	.	gene_id "MSTRG.5476"; transcript_id "MSTRG.5476.58"; exon_number "4";
chr1	StringTie	exon	77070806	77072056	1000	+	.	gene_id "MSTRG.5476"; transcript_id "MSTRG.5476.58"; exon_number "5";
chr1	StringTie	transcript	77043678	77071992	1000	+	.	gene_id "MSTRG.5476"; transcript_id "MSTRG.5476.59";
chr1	StringTie	exon	77043678	77043703	1000	+	.	gene_id "MSTRG.5476"; transcript_id "MSTRG.5476.59"; exon_number "1";
chr1	StringTie	exon	77044204	77044613	1000	+	.	gene_id "MSTRG.5476"; transcript_id "MSTRG.5476.59"; exon_number "2";
chr1	StringTie	exon	77050258	77050365	1000	+	.	gene_id "MSTRG.5476"; transcript_id "MSTRG.5476.59"; exon_number "3";
chr1	StringTie	exon	77062975	77068247	1000	+	.	gene_id "MSTRG.5476"; transcript_id "MSTRG.5476.59"; exon_number "4";
chr1	StringTie	exon	77068736	77071992	1000	+	.	gene_id "MSTRG.5476"; transcript_id "MSTRG.5476.59"; exon_number "5";
chr1	StringTie	transcript	76866724	77072872	1000	+	.	gene_id "MSTRG.5476"; transcript_id "MSTRG.5476.6";
chr1	StringTie	exon	76866724	76867690	1000	+	.	gene_id "MSTRG.5476"; transcript_id "MSTRG.5476.6"; exon_number "1";
chr1	StringTie	exon	76868497	76868742	1000	+	.	gene_id "MSTRG.5476"; transcript_id "MSTRG.5476.6"; exon_number "2";
chr1	StringTie	exon	77044204	77044613	1000	+	.	gene_id "MSTRG.5476"; transcript_id "MSTRG.5476.6"; exon_number "3";
chr1	StringTie	exon	77050258	77050365	1000	+	.	gene_id "MSTRG.5476"; transcript_id "MSTRG.5476.6"; exon_number "4";
chr1	StringTie	exon	77061012	77061102	1000	+	.	gene_id "MSTRG.5476"; transcript_id "MSTRG.5476.6"; exon_number "5";
chr1	StringTie	exon	77062975	77068247	1000	+	.	gene_id "MSTRG.5476"; transcript_id "MSTRG.5476.6"; exon_number "6";
chr1	StringTie	exon	77068736	77068843	1000	+	.	gene_id "MSTRG.5476"; transcript_id "MSTRG.5476.6"; exon_number "7";
chr1	StringTie	exon	77070806	77072872	1000	+	.	gene_id "MSTRG.5476"; transcript_id "MSTRG.5476.6"; exon_number "8";
chr1	StringTie	transcript	77044127	77053751	1000	+	.	gene_id "MSTRG.5476"; transcript_id "MSTRG.5476.60";
chr1	StringTie	exon	77044127	77044613	1000	+	.	gene_id "MSTRG.5476"; transcript_id "MSTRG.5476.60"; exon_number "1";
chr1	StringTie	exon	77050258	77050365	1000	+	.	gene_id "MSTRG.5476"; transcript_id "MSTRG.5476.60"; exon_number "2";
chr1	StringTie	exon	77053199	77053751	1000	+	.	gene_id "MSTRG.5476"; transcript_id "MSTRG.5476.60"; exon_number "3";
chr1	StringTie	transcript	77044192	77072323	1000	+	.	gene_id "MSTRG.5476"; transcript_id "MSTRG.5476.61";
chr1	StringTie	exon	77044192	77044613	1000	+	.	gene_id "MSTRG.5476"; transcript_id "MSTRG.5476.61"; exon_number "1";
chr1	StringTie	exon	77050258	77050365	1000	+	.	gene_id "MSTRG.5476"; transcript_id "MSTRG.5476.61"; exon_number "2";
chr1	StringTie	exon	77068084	77068247	1000	+	.	gene_id "MSTRG.5476"; transcript_id "MSTRG.5476.61"; exon_number "3";
chr1	StringTie	exon	77068736	77068843	1000	+	.	gene_id "MSTRG.5476"; transcript_id "MSTRG.5476.61"; exon_number "4";
chr1	StringTie	exon	77070806	77072323	1000	+	.	gene_id "MSTRG.5476"; transcript_id "MSTRG.5476.61"; exon_number "5";
chr1	StringTie	transcript	77044245	77050357	1000	+	.	gene_id "MSTRG.5476"; transcript_id "MSTRG.5476.62";
chr1	StringTie	exon	77044245	77044524	1000	+	.	gene_id "MSTRG.5476"; transcript_id "MSTRG.5476.62"; exon_number "1";
chr1	StringTie	exon	77050258	77050357	1000	+	.	gene_id "MSTRG.5476"; transcript_id "MSTRG.5476.62"; exon_number "2";
chr1	StringTie	transcript	77052359	77068218	1000	+	.	gene_id "MSTRG.5476"; transcript_id "MSTRG.5476.63";
chr1	StringTie	exon	77052359	77052467	1000	+	.	gene_id "MSTRG.5476"; transcript_id "MSTRG.5476.63"; exon_number "1";
chr1	StringTie	exon	77062975	77063373	1000	+	.	gene_id "MSTRG.5476"; transcript_id "MSTRG.5476.63"; exon_number "2";
chr1	StringTie	exon	77068084	77068218	1000	+	.	gene_id "MSTRG.5476"; transcript_id "MSTRG.5476.63"; exon_number "3";
chr1	StringTie	transcript	76866737	77073503	1000	+	.	gene_id "MSTRG.5476"; transcript_id "MSTRG.5476.7";
chr1	StringTie	exon	76866737	76866913	1000	+	.	gene_id "MSTRG.5476"; transcript_id "MSTRG.5476.7"; exon_number "1";
chr1	StringTie	exon	76867512	76867690	1000	+	.	gene_id "MSTRG.5476"; transcript_id "MSTRG.5476.7"; exon_number "2";
chr1	StringTie	exon	76868497	76868742	1000	+	.	gene_id "MSTRG.5476"; transcript_id "MSTRG.5476.7"; exon_number "3";
chr1	StringTie	exon	77044204	77044613	1000	+	.	gene_id "MSTRG.5476"; transcript_id "MSTRG.5476.7"; exon_number "4";
chr1	StringTie	exon	77050258	77050365	1000	+	.	gene_id "MSTRG.5476"; transcript_id "MSTRG.5476.7"; exon_number "5";
chr1	StringTie	exon	77062975	77068843	1000	+	.	gene_id "MSTRG.5476"; transcript_id "MSTRG.5476.7"; exon_number "6";
chr1	StringTie	exon	77070806	77073503	1000	+	.	gene_id "MSTRG.5476"; transcript_id "MSTRG.5476.7"; exon_number "7";
chr1	StringTie	transcript	76866774	77072055	1000	+	.	gene_id "MSTRG.5476"; transcript_id "MSTRG.5476.8";
chr1	StringTie	exon	76866774	76867690	1000	+	.	gene_id "MSTRG.5476"; transcript_id "MSTRG.5476.8"; exon_number "1";
chr1	StringTie	exon	76868497	76868742	1000	+	.	gene_id "MSTRG.5476"; transcript_id "MSTRG.5476.8"; exon_number "2";
chr1	StringTie	exon	77044204	77044613	1000	+	.	gene_id "MSTRG.5476"; transcript_id "MSTRG.5476.8"; exon_number "3";
chr1	StringTie	exon	77050258	77050365	1000	+	.	gene_id "MSTRG.5476"; transcript_id "MSTRG.5476.8"; exon_number "4";
chr1	StringTie	exon	77062975	77068247	1000	+	.	gene_id "MSTRG.5476"; transcript_id "MSTRG.5476.8"; exon_number "5";
chr1	StringTie	exon	77068736	77068843	1000	+	.	gene_id "MSTRG.5476"; transcript_id "MSTRG.5476.8"; exon_number "6";
chr1	StringTie	exon	77070498	77072055	1000	+	.	gene_id "MSTRG.5476"; transcript_id "MSTRG.5476.8"; exon_number "7";
chr1	StringTie	transcript	76866774	77079774	1000	+	.	gene_id "MSTRG.5476"; transcript_id "MSTRG.5476.9";
chr1	StringTie	exon	76866774	76867258	1000	+	.	gene_id "MSTRG.5476"; transcript_id "MSTRG.5476.9"; exon_number "1";
chr1	StringTie	exon	76867512	76867690	1000	+	.	gene_id "MSTRG.5476"; transcript_id "MSTRG.5476.9"; exon_number "2";
chr1	StringTie	exon	76868497	76868742	1000	+	.	gene_id "MSTRG.5476"; transcript_id "MSTRG.5476.9"; exon_number "3";
chr1	StringTie	exon	77044204	77044613	1000	+	.	gene_id "MSTRG.5476"; transcript_id "MSTRG.5476.9"; exon_number "4";
chr1	StringTie	exon	77050258	77050365	1000	+	.	gene_id "MSTRG.5476"; transcript_id "MSTRG.5476.9"; exon_number "5";
chr1	StringTie	exon	77062975	77068247	1000	+	.	gene_id "MSTRG.5476"; transcript_id "MSTRG.5476.9"; exon_number "6";
chr1	StringTie	exon	77068736	77068843	1000	+	.	gene_id "MSTRG.5476"; transcript_id "MSTRG.5476.9"; exon_number "7";
chr1	StringTie	exon	77076721	77076850	1000	+	.	gene_id "MSTRG.5476"; transcript_id "MSTRG.5476.9"; exon_number "8";
chr1	StringTie	exon	77078340	77079774	1000	+	.	gene_id "MSTRG.5476"; transcript_id "MSTRG.5476.9"; exon_number "9";
chr13	StringTie	transcript	112257986	112258204	1000	.	.	gene_id "MSTRG.54760"; transcript_id "MSTRG.54760.1";
chr13	StringTie	exon	112257986	112258204	1000	.	.	gene_id "MSTRG.54760"; transcript_id "MSTRG.54760.1"; exon_number "1";
chr13	StringTie	transcript	112259329	112259548	1000	.	.	gene_id "MSTRG.54761"; transcript_id "MSTRG.54761.1";
chr13	StringTie	exon	112259329	112259548	1000	.	.	gene_id "MSTRG.54761"; transcript_id "MSTRG.54761.1"; exon_number "1";
chr13	StringTie	transcript	112271242	112272782	1000	-	.	gene_id "MSTRG.54762"; transcript_id "MSTRG.54762.1";
chr13	StringTie	exon	112271242	112271589	1000	-	.	gene_id "MSTRG.54762"; transcript_id "MSTRG.54762.1"; exon_number "1";
chr13	StringTie	exon	112272252	112272782	1000	-	.	gene_id "MSTRG.54762"; transcript_id "MSTRG.54762.1"; exon_number "2";
chr13	StringTie	transcript	112271482	112277297	1000	-	.	gene_id "MSTRG.54762"; transcript_id "MSTRG.54762.2";
chr13	StringTie	exon	112271482	112271589	1000	-	.	gene_id "MSTRG.54762"; transcript_id "MSTRG.54762.2"; exon_number "1";
chr13	StringTie	exon	112277155	112277297	1000	-	.	gene_id "MSTRG.54762"; transcript_id "MSTRG.54762.2"; exon_number "2";
chr13	StringTie	transcript	112273491	112282050	1000	+	.	gene_id "MSTRG.54763"; transcript_id "MSTRG.54763.1";
chr13	StringTie	exon	112273491	112282050	1000	+	.	gene_id "MSTRG.54763"; transcript_id "MSTRG.54763.1"; exon_number "1";
chr13	StringTie	transcript	112286139	112286367	1000	.	.	gene_id "MSTRG.54764"; transcript_id "MSTRG.54764.1";
chr13	StringTie	exon	112286139	112286367	1000	.	.	gene_id "MSTRG.54764"; transcript_id "MSTRG.54764.1"; exon_number "1";
chr13	StringTie	transcript	112313467	112321758	1000	+	.	gene_id "MSTRG.54765"; transcript_id "ENST00000565936"; gene_name "LINC01043"; ref_gene_id "ENSG00000260343";
chr13	StringTie	exon	112313467	112319716	1000	+	.	gene_id "MSTRG.54765"; transcript_id "ENST00000565936"; exon_number "1"; gene_name "LINC01043"; ref_gene_id "ENSG00000260343";
chr13	StringTie	exon	112321112	112321758	1000	+	.	gene_id "MSTRG.54765"; transcript_id "ENST00000565936"; exon_number "2"; gene_name "LINC01043"; ref_gene_id "ENSG00000260343";
chr13	StringTie	transcript	112322567	112331225	1000	-	.	gene_id "MSTRG.54766"; transcript_id "ENST00000413637"; gene_name "LINC01044"; ref_gene_id "ENSG00000223626";
chr13	StringTie	exon	112322567	112322756	1000	-	.	gene_id "MSTRG.54766"; transcript_id "ENST00000413637"; exon_number "1"; gene_name "LINC01044"; ref_gene_id "ENSG00000223626";
chr13	StringTie	exon	112327246	112327545	1000	-	.	gene_id "MSTRG.54766"; transcript_id "ENST00000413637"; exon_number "2"; gene_name "LINC01044"; ref_gene_id "ENSG00000223626";
chr13	StringTie	exon	112331059	112331225	1000	-	.	gene_id "MSTRG.54766"; transcript_id "ENST00000413637"; exon_number "3"; gene_name "LINC01044"; ref_gene_id "ENSG00000223626";
chr13	StringTie	transcript	112321757	112392212	1000	-	.	gene_id "MSTRG.54766"; transcript_id "MSTRG.54766.1";
chr13	StringTie	exon	112321757	112332719	1000	-	.	gene_id "MSTRG.54766"; transcript_id "MSTRG.54766.1"; exon_number "1";
chr13	StringTie	exon	112354705	112356645	1000	-	.	gene_id "MSTRG.54766"; transcript_id "MSTRG.54766.1"; exon_number "2";
chr13	StringTie	exon	112378588	112378697	1000	-	.	gene_id "MSTRG.54766"; transcript_id "MSTRG.54766.1"; exon_number "3";
chr13	StringTie	exon	112391177	112392212	1000	-	.	gene_id "MSTRG.54766"; transcript_id "MSTRG.54766.1"; exon_number "4";
chr13	StringTie	transcript	112390629	112391384	1000	-	.	gene_id "MSTRG.54766"; transcript_id "MSTRG.54766.10";
chr13	StringTie	exon	112390629	112390987	1000	-	.	gene_id "MSTRG.54766"; transcript_id "MSTRG.54766.10"; exon_number "1";
chr13	StringTie	exon	112391177	112391384	1000	-	.	gene_id "MSTRG.54766"; transcript_id "MSTRG.54766.10"; exon_number "2";
chr13	StringTie	transcript	112391080	112391371	1000	-	.	gene_id "MSTRG.54766"; transcript_id "MSTRG.54766.11";
chr13	StringTie	exon	112391080	112391102	1000	-	.	gene_id "MSTRG.54766"; transcript_id "MSTRG.54766.11"; exon_number "1";
chr13	StringTie	exon	112391177	112391371	1000	-	.	gene_id "MSTRG.54766"; transcript_id "MSTRG.54766.11"; exon_number "2";
chr13	StringTie	transcript	112321757	112345147	1000	-	.	gene_id "MSTRG.54766"; transcript_id "MSTRG.54766.2";
chr13	StringTie	exon	112321757	112325791	1000	-	.	gene_id "MSTRG.54766"; transcript_id "MSTRG.54766.2"; exon_number "1";
chr13	StringTie	exon	112327246	112327545	1000	-	.	gene_id "MSTRG.54766"; transcript_id "MSTRG.54766.2"; exon_number "2";
chr13	StringTie	exon	112331059	112332719	1000	-	.	gene_id "MSTRG.54766"; transcript_id "MSTRG.54766.2"; exon_number "3";
chr13	StringTie	exon	112343580	112345147	1000	-	.	gene_id "MSTRG.54766"; transcript_id "MSTRG.54766.2"; exon_number "4";
chr13	StringTie	transcript	112324731	112330495	1000	-	.	gene_id "MSTRG.54766"; transcript_id "MSTRG.54766.4";
chr13	StringTie	exon	112324731	112325599	1000	-	.	gene_id "MSTRG.54766"; transcript_id "MSTRG.54766.4"; exon_number "1";
chr13	StringTie	exon	112327246	112327545	1000	-	.	gene_id "MSTRG.54766"; transcript_id "MSTRG.54766.4"; exon_number "2";
chr13	StringTie	exon	112328041	112328125	1000	-	.	gene_id "MSTRG.54766"; transcript_id "MSTRG.54766.4"; exon_number "3";
chr13	StringTie	exon	112330484	112330495	1000	-	.	gene_id "MSTRG.54766"; transcript_id "MSTRG.54766.4"; exon_number "4";
chr13	StringTie	transcript	112327262	112331408	1000	-	.	gene_id "MSTRG.54766"; transcript_id "MSTRG.54766.5";
chr13	StringTie	exon	112327262	112327549	1000	-	.	gene_id "MSTRG.54766"; transcript_id "MSTRG.54766.5"; exon_number "1";
chr13	StringTie	exon	112331059	112331408	1000	-	.	gene_id "MSTRG.54766"; transcript_id "MSTRG.54766.5"; exon_number "2";
chr13	StringTie	transcript	112355020	112415119	1000	-	.	gene_id "MSTRG.54766"; transcript_id "MSTRG.54766.6";
chr13	StringTie	exon	112355020	112356645	1000	-	.	gene_id "MSTRG.54766"; transcript_id "MSTRG.54766.6"; exon_number "1";
chr13	StringTie	exon	112378588	112378866	1000	-	.	gene_id "MSTRG.54766"; transcript_id "MSTRG.54766.6"; exon_number "2";
chr13	StringTie	exon	112391177	112391394	1000	-	.	gene_id "MSTRG.54766"; transcript_id "MSTRG.54766.6"; exon_number "3";
chr13	StringTie	exon	112413879	112415119	1000	-	.	gene_id "MSTRG.54766"; transcript_id "MSTRG.54766.6"; exon_number "4";
chr13	StringTie	transcript	112376500	112435750	1000	-	.	gene_id "MSTRG.54766"; transcript_id "MSTRG.54766.7";
chr13	StringTie	exon	112376500	112377866	1000	-	.	gene_id "MSTRG.54766"; transcript_id "MSTRG.54766.7"; exon_number "1";
chr13	StringTie	exon	112378588	112378866	1000	-	.	gene_id "MSTRG.54766"; transcript_id "MSTRG.54766.7"; exon_number "2";
chr13	StringTie	exon	112379007	112379065	1000	-	.	gene_id "MSTRG.54766"; transcript_id "MSTRG.54766.7"; exon_number "3";
chr13	StringTie	exon	112391177	112391394	1000	-	.	gene_id "MSTRG.54766"; transcript_id "MSTRG.54766.7"; exon_number "4";
chr13	StringTie	exon	112413879	112414045	1000	-	.	gene_id "MSTRG.54766"; transcript_id "MSTRG.54766.7"; exon_number "5";
chr13	StringTie	exon	112435323	112435750	1000	-	.	gene_id "MSTRG.54766"; transcript_id "MSTRG.54766.7"; exon_number "6";
chr13	StringTie	transcript	112378662	112391397	1000	-	.	gene_id "MSTRG.54766"; transcript_id "MSTRG.54766.8";
chr13	StringTie	exon	112378662	112378697	1000	-	.	gene_id "MSTRG.54766"; transcript_id "MSTRG.54766.8"; exon_number "1";
chr13	StringTie	exon	112379007	112379065	1000	-	.	gene_id "MSTRG.54766"; transcript_id "MSTRG.54766.8"; exon_number "2";
chr13	StringTie	exon	112391177	112391397	1000	-	.	gene_id "MSTRG.54766"; transcript_id "MSTRG.54766.8"; exon_number "3";
chr13	StringTie	transcript	112381669	112391423	1000	-	.	gene_id "MSTRG.54766"; transcript_id "MSTRG.54766.9";
chr13	StringTie	exon	112381669	112381876	1000	-	.	gene_id "MSTRG.54766"; transcript_id "MSTRG.54766.9"; exon_number "1";
chr13	StringTie	exon	112391177	112391423	1000	-	.	gene_id "MSTRG.54766"; transcript_id "MSTRG.54766.9"; exon_number "2";
chr13	StringTie	transcript	112359511	112370077	1000	.	.	gene_id "MSTRG.54767"; transcript_id "MSTRG.54767.1";
chr13	StringTie	exon	112359511	112370077	1000	.	.	gene_id "MSTRG.54767"; transcript_id "MSTRG.54767.1"; exon_number "1";
chr13	StringTie	transcript	112376319	112434689	1000	+	.	gene_id "MSTRG.54768"; transcript_id "ENST00000283550"; gene_name "SPACA7"; ref_gene_id "ENSG00000153498";
chr13	StringTie	exon	112376319	112376479	1000	+	.	gene_id "MSTRG.54768"; transcript_id "ENST00000283550"; exon_number "1"; gene_name "SPACA7"; ref_gene_id "ENSG00000153498";
chr13	StringTie	exon	112393021	112393077	1000	+	.	gene_id "MSTRG.54768"; transcript_id "ENST00000283550"; exon_number "2"; gene_name "SPACA7"; ref_gene_id "ENSG00000153498";
chr13	StringTie	exon	112398049	112398138	1000	+	.	gene_id "MSTRG.54768"; transcript_id "ENST00000283550"; exon_number "3"; gene_name "SPACA7"; ref_gene_id "ENSG00000153498";
chr13	StringTie	exon	112399066	112399173	1000	+	.	gene_id "MSTRG.54768"; transcript_id "ENST00000283550"; exon_number "4"; gene_name "SPACA7"; ref_gene_id "ENSG00000153498";
chr13	StringTie	exon	112401069	112401164	1000	+	.	gene_id "MSTRG.54768"; transcript_id "ENST00000283550"; exon_number "5"; gene_name "SPACA7"; ref_gene_id "ENSG00000153498";
chr13	StringTie	exon	112432444	112432521	1000	+	.	gene_id "MSTRG.54768"; transcript_id "ENST00000283550"; exon_number "6"; gene_name "SPACA7"; ref_gene_id "ENSG00000153498";
chr13	StringTie	exon	112434485	112434689	1000	+	.	gene_id "MSTRG.54768"; transcript_id "ENST00000283550"; exon_number "7"; gene_name "SPACA7"; ref_gene_id "ENSG00000153498";
chr13	StringTie	transcript	112382278	112434689	1000	+	.	gene_id "MSTRG.54768"; transcript_id "ENST00000375699"; gene_name "SPACA7"; ref_gene_id "ENSG00000153498";
chr13	StringTie	exon	112382278	112382507	1000	+	.	gene_id "MSTRG.54768"; transcript_id "ENST00000375699"; exon_number "1"; gene_name "SPACA7"; ref_gene_id "ENSG00000153498";
chr13	StringTie	exon	112398049	112398138	1000	+	.	gene_id "MSTRG.54768"; transcript_id "ENST00000375699"; exon_number "2"; gene_name "SPACA7"; ref_gene_id "ENSG00000153498";
chr13	StringTie	exon	112399066	112399173	1000	+	.	gene_id "MSTRG.54768"; transcript_id "ENST00000375699"; exon_number "3"; gene_name "SPACA7"; ref_gene_id "ENSG00000153498";
chr13	StringTie	exon	112401069	112401164	1000	+	.	gene_id "MSTRG.54768"; transcript_id "ENST00000375699"; exon_number "4"; gene_name "SPACA7"; ref_gene_id "ENSG00000153498";
chr13	StringTie	exon	112432444	112432521	1000	+	.	gene_id "MSTRG.54768"; transcript_id "ENST00000375699"; exon_number "5"; gene_name "SPACA7"; ref_gene_id "ENSG00000153498";
chr13	StringTie	exon	112434485	112434689	1000	+	.	gene_id "MSTRG.54768"; transcript_id "ENST00000375699"; exon_number "6"; gene_name "SPACA7"; ref_gene_id "ENSG00000153498";
chr13	StringTie	transcript	112376355	112399173	1000	+	.	gene_id "MSTRG.54768"; transcript_id "ENST00000414180"; gene_name "SPACA7"; ref_gene_id "ENSG00000153498";
chr13	StringTie	exon	112376355	112376479	1000	+	.	gene_id "MSTRG.54768"; transcript_id "ENST00000414180"; exon_number "1"; gene_name "SPACA7"; ref_gene_id "ENSG00000153498";
chr13	StringTie	exon	112378643	112378731	1000	+	.	gene_id "MSTRG.54768"; transcript_id "ENST00000414180"; exon_number "2"; gene_name "SPACA7"; ref_gene_id "ENSG00000153498";
chr13	StringTie	exon	112382278	112382507	1000	+	.	gene_id "MSTRG.54768"; transcript_id "ENST00000414180"; exon_number "3"; gene_name "SPACA7"; ref_gene_id "ENSG00000153498";
chr13	StringTie	exon	112393021	112393077	1000	+	.	gene_id "MSTRG.54768"; transcript_id "ENST00000414180"; exon_number "4"; gene_name "SPACA7"; ref_gene_id "ENSG00000153498";
chr13	StringTie	exon	112398049	112398138	1000	+	.	gene_id "MSTRG.54768"; transcript_id "ENST00000414180"; exon_number "5"; gene_name "SPACA7"; ref_gene_id "ENSG00000153498";
chr13	StringTie	exon	112399066	112399173	1000	+	.	gene_id "MSTRG.54768"; transcript_id "ENST00000414180"; exon_number "6"; gene_name "SPACA7"; ref_gene_id "ENSG00000153498";
chr13	StringTie	transcript	112376388	112401096	1000	+	.	gene_id "MSTRG.54768"; transcript_id "ENST00000443541"; gene_name "SPACA7"; ref_gene_id "ENSG00000153498";
chr13	StringTie	exon	112376388	112376479	1000	+	.	gene_id "MSTRG.54768"; transcript_id "ENST00000443541"; exon_number "1"; gene_name "SPACA7"; ref_gene_id "ENSG00000153498";
chr13	StringTie	exon	112378643	112378731	1000	+	.	gene_id "MSTRG.54768"; transcript_id "ENST00000443541"; exon_number "2"; gene_name "SPACA7"; ref_gene_id "ENSG00000153498";
chr13	StringTie	exon	112393021	112393077	1000	+	.	gene_id "MSTRG.54768"; transcript_id "ENST00000443541"; exon_number "3"; gene_name "SPACA7"; ref_gene_id "ENSG00000153498";
chr13	StringTie	exon	112398049	112398138	1000	+	.	gene_id "MSTRG.54768"; transcript_id "ENST00000443541"; exon_number "4"; gene_name "SPACA7"; ref_gene_id "ENSG00000153498";
chr13	StringTie	exon	112399066	112399173	1000	+	.	gene_id "MSTRG.54768"; transcript_id "ENST00000443541"; exon_number "5"; gene_name "SPACA7"; ref_gene_id "ENSG00000153498";
chr13	StringTie	exon	112401069	112401096	1000	+	.	gene_id "MSTRG.54768"; transcript_id "ENST00000443541"; exon_number "6"; gene_name "SPACA7"; ref_gene_id "ENSG00000153498";
chr13	StringTie	transcript	112376339	112415282	1000	+	.	gene_id "MSTRG.54768"; transcript_id "MSTRG.54768.2";
chr13	StringTie	exon	112376339	112376479	1000	+	.	gene_id "MSTRG.54768"; transcript_id "MSTRG.54768.2"; exon_number "1";
chr13	StringTie	exon	112393021	112393077	1000	+	.	gene_id "MSTRG.54768"; transcript_id "MSTRG.54768.2"; exon_number "2";
chr13	StringTie	exon	112398049	112398138	1000	+	.	gene_id "MSTRG.54768"; transcript_id "MSTRG.54768.2"; exon_number "3";
chr13	StringTie	exon	112399066	112399173	1000	+	.	gene_id "MSTRG.54768"; transcript_id "MSTRG.54768.2"; exon_number "4";
chr13	StringTie	exon	112401069	112401164	1000	+	.	gene_id "MSTRG.54768"; transcript_id "MSTRG.54768.2"; exon_number "5";
chr13	StringTie	exon	112415171	112415282	1000	+	.	gene_id "MSTRG.54768"; transcript_id "MSTRG.54768.2"; exon_number "6";
chr13	StringTie	transcript	112376355	112406852	1000	+	.	gene_id "MSTRG.54768"; transcript_id "MSTRG.54768.3";
chr13	StringTie	exon	112376355	112376479	1000	+	.	gene_id "MSTRG.54768"; transcript_id "MSTRG.54768.3"; exon_number "1";
chr13	StringTie	exon	112378643	112378731	1000	+	.	gene_id "MSTRG.54768"; transcript_id "MSTRG.54768.3"; exon_number "2";
chr13	StringTie	exon	112382278	112382507	1000	+	.	gene_id "MSTRG.54768"; transcript_id "MSTRG.54768.3"; exon_number "3";
chr13	StringTie	exon	112393021	112393077	1000	+	.	gene_id "MSTRG.54768"; transcript_id "MSTRG.54768.3"; exon_number "4";
chr13	StringTie	exon	112398049	112398138	1000	+	.	gene_id "MSTRG.54768"; transcript_id "MSTRG.54768.3"; exon_number "5";
chr13	StringTie	exon	112399066	112399173	1000	+	.	gene_id "MSTRG.54768"; transcript_id "MSTRG.54768.3"; exon_number "6";
chr13	StringTie	exon	112401069	112401164	1000	+	.	gene_id "MSTRG.54768"; transcript_id "MSTRG.54768.3"; exon_number "7";
chr13	StringTie	exon	112406828	112406852	1000	+	.	gene_id "MSTRG.54768"; transcript_id "MSTRG.54768.3"; exon_number "8";
chr13	StringTie	transcript	112431851	112442319	1000	+	.	gene_id "MSTRG.54768"; transcript_id "MSTRG.54768.7";
chr13	StringTie	exon	112431851	112432521	1000	+	.	gene_id "MSTRG.54768"; transcript_id "MSTRG.54768.7"; exon_number "1";
chr13	StringTie	exon	112432977	112433086	1000	+	.	gene_id "MSTRG.54768"; transcript_id "MSTRG.54768.7"; exon_number "2";
chr13	StringTie	exon	112434485	112442319	1000	+	.	gene_id "MSTRG.54768"; transcript_id "MSTRG.54768.7"; exon_number "3";
chr13	StringTie	transcript	112393146	112393749	1000	.	.	gene_id "MSTRG.54769"; transcript_id "MSTRG.54769.1";
chr13	StringTie	exon	112393146	112393749	1000	.	.	gene_id "MSTRG.54769"; transcript_id "MSTRG.54769.1"; exon_number "1";
chr1	StringTie	transcript	76967601	76991417	1000	+	.	gene_id "MSTRG.5477"; transcript_id "MSTRG.5477.1";
chr1	StringTie	exon	76967601	76971412	1000	+	.	gene_id "MSTRG.5477"; transcript_id "MSTRG.5477.1"; exon_number "1";
chr1	StringTie	exon	76990125	76991417	1000	+	.	gene_id "MSTRG.5477"; transcript_id "MSTRG.5477.1"; exon_number "2";
chr1	StringTie	transcript	76969554	77005519	1000	+	.	gene_id "MSTRG.5477"; transcript_id "MSTRG.5477.2";
chr1	StringTie	exon	76969554	76971412	1000	+	.	gene_id "MSTRG.5477"; transcript_id "MSTRG.5477.2"; exon_number "1";
chr1	StringTie	exon	76972322	76972428	1000	+	.	gene_id "MSTRG.5477"; transcript_id "MSTRG.5477.2"; exon_number "2";
chr1	StringTie	exon	76990125	76990235	1000	+	.	gene_id "MSTRG.5477"; transcript_id "MSTRG.5477.2"; exon_number "3";
chr1	StringTie	exon	77005402	77005519	1000	+	.	gene_id "MSTRG.5477"; transcript_id "MSTRG.5477.2"; exon_number "4";
chr13	StringTie	transcript	112420830	112421267	1000	.	.	gene_id "MSTRG.54770"; transcript_id "MSTRG.54770.1";
chr13	StringTie	exon	112420830	112421267	1000	.	.	gene_id "MSTRG.54770"; transcript_id "MSTRG.54770.1"; exon_number "1";
chr13	StringTie	transcript	112441419	112442506	1000	-	.	gene_id "MSTRG.54771"; transcript_id "MSTRG.54771.1";
chr13	StringTie	exon	112441419	112442506	1000	-	.	gene_id "MSTRG.54771"; transcript_id "MSTRG.54771.1"; exon_number "1";
chr13	StringTie	transcript	112446554	112446762	1000	.	.	gene_id "MSTRG.54772"; transcript_id "MSTRG.54772.1";
chr13	StringTie	exon	112446554	112446762	1000	.	.	gene_id "MSTRG.54772"; transcript_id "MSTRG.54772.1"; exon_number "1";
chr13	StringTie	transcript	112448131	112450639	1000	.	.	gene_id "MSTRG.54773"; transcript_id "MSTRG.54773.1";
chr13	StringTie	exon	112448131	112450639	1000	.	.	gene_id "MSTRG.54773"; transcript_id "MSTRG.54773.1"; exon_number "1";
chr13	StringTie	transcript	112451331	112456912	1000	-	.	gene_id "MSTRG.54774"; transcript_id "MSTRG.54774.1";
chr13	StringTie	exon	112451331	112453016	1000	-	.	gene_id "MSTRG.54774"; transcript_id "MSTRG.54774.1"; exon_number "1";
chr13	StringTie	exon	112453391	112456912	1000	-	.	gene_id "MSTRG.54774"; transcript_id "MSTRG.54774.1"; exon_number "2";
chr13	StringTie	transcript	112469263	112476060	1000	-	.	gene_id "MSTRG.54774"; transcript_id "MSTRG.54774.10";
chr13	StringTie	exon	112469263	112469351	1000	-	.	gene_id "MSTRG.54774"; transcript_id "MSTRG.54774.10"; exon_number "1";
chr13	StringTie	exon	112475134	112475298	1000	-	.	gene_id "MSTRG.54774"; transcript_id "MSTRG.54774.10"; exon_number "2";
chr13	StringTie	exon	112475973	112476060	1000	-	.	gene_id "MSTRG.54774"; transcript_id "MSTRG.54774.10"; exon_number "3";
chr13	StringTie	transcript	112469319	112476044	1000	-	.	gene_id "MSTRG.54774"; transcript_id "MSTRG.54774.11";
chr13	StringTie	exon	112469319	112469351	1000	-	.	gene_id "MSTRG.54774"; transcript_id "MSTRG.54774.11"; exon_number "1";
chr13	StringTie	exon	112475038	112475298	1000	-	.	gene_id "MSTRG.54774"; transcript_id "MSTRG.54774.11"; exon_number "2";
chr13	StringTie	exon	112475973	112476044	1000	-	.	gene_id "MSTRG.54774"; transcript_id "MSTRG.54774.11"; exon_number "3";
chr13	StringTie	transcript	112469319	112476044	1000	-	.	gene_id "MSTRG.54774"; transcript_id "MSTRG.54774.12";
chr13	StringTie	exon	112469319	112469351	1000	-	.	gene_id "MSTRG.54774"; transcript_id "MSTRG.54774.12"; exon_number "1";
chr13	StringTie	exon	112475038	112475301	1000	-	.	gene_id "MSTRG.54774"; transcript_id "MSTRG.54774.12"; exon_number "2";
chr13	StringTie	exon	112475973	112476044	1000	-	.	gene_id "MSTRG.54774"; transcript_id "MSTRG.54774.12"; exon_number "3";
chr13	StringTie	transcript	112451331	112456912	1000	-	.	gene_id "MSTRG.54774"; transcript_id "MSTRG.54774.2";
chr13	StringTie	exon	112451331	112453941	1000	-	.	gene_id "MSTRG.54774"; transcript_id "MSTRG.54774.2"; exon_number "1";
chr13	StringTie	exon	112454259	112456912	1000	-	.	gene_id "MSTRG.54774"; transcript_id "MSTRG.54774.2"; exon_number "2";
chr13	StringTie	transcript	112451331	112456912	1000	-	.	gene_id "MSTRG.54774"; transcript_id "MSTRG.54774.3";
chr13	StringTie	exon	112451331	112453016	1000	-	.	gene_id "MSTRG.54774"; transcript_id "MSTRG.54774.3"; exon_number "1";
chr13	StringTie	exon	112453391	112453941	1000	-	.	gene_id "MSTRG.54774"; transcript_id "MSTRG.54774.3"; exon_number "2";
chr13	StringTie	exon	112455985	112456912	1000	-	.	gene_id "MSTRG.54774"; transcript_id "MSTRG.54774.3"; exon_number "3";
chr13	StringTie	transcript	112451351	112476151	1000	-	.	gene_id "MSTRG.54774"; transcript_id "MSTRG.54774.4";
chr13	StringTie	exon	112451351	112453941	1000	-	.	gene_id "MSTRG.54774"; transcript_id "MSTRG.54774.4"; exon_number "1";
chr13	StringTie	exon	112475134	112475298	1000	-	.	gene_id "MSTRG.54774"; transcript_id "MSTRG.54774.4"; exon_number "2";
chr13	StringTie	exon	112475973	112476151	1000	-	.	gene_id "MSTRG.54774"; transcript_id "MSTRG.54774.4"; exon_number "3";
chr13	StringTie	transcript	112463631	112476070	1000	-	.	gene_id "MSTRG.54774"; transcript_id "MSTRG.54774.5";
chr13	StringTie	exon	112463631	112465099	1000	-	.	gene_id "MSTRG.54774"; transcript_id "MSTRG.54774.5"; exon_number "1";
chr13	StringTie	exon	112475038	112475301	1000	-	.	gene_id "MSTRG.54774"; transcript_id "MSTRG.54774.5"; exon_number "2";
chr13	StringTie	exon	112475973	112476070	1000	-	.	gene_id "MSTRG.54774"; transcript_id "MSTRG.54774.5"; exon_number "3";
chr13	StringTie	transcript	112464821	112476120	1000	-	.	gene_id "MSTRG.54774"; transcript_id "MSTRG.54774.6";
chr13	StringTie	exon	112464821	112465099	1000	-	.	gene_id "MSTRG.54774"; transcript_id "MSTRG.54774.6"; exon_number "1";
chr13	StringTie	exon	112475134	112475301	1000	-	.	gene_id "MSTRG.54774"; transcript_id "MSTRG.54774.6"; exon_number "2";
chr13	StringTie	exon	112475973	112476120	1000	-	.	gene_id "MSTRG.54774"; transcript_id "MSTRG.54774.6"; exon_number "3";
chr13	StringTie	transcript	112464878	112476120	1000	-	.	gene_id "MSTRG.54774"; transcript_id "MSTRG.54774.7";
chr13	StringTie	exon	112464878	112465099	1000	-	.	gene_id "MSTRG.54774"; transcript_id "MSTRG.54774.7"; exon_number "1";
chr13	StringTie	exon	112475134	112475298	1000	-	.	gene_id "MSTRG.54774"; transcript_id "MSTRG.54774.7"; exon_number "2";
chr13	StringTie	exon	112475973	112476120	1000	-	.	gene_id "MSTRG.54774"; transcript_id "MSTRG.54774.7"; exon_number "3";
chr13	StringTie	transcript	112464890	112476070	1000	-	.	gene_id "MSTRG.54774"; transcript_id "MSTRG.54774.8";
chr13	StringTie	exon	112464890	112465099	1000	-	.	gene_id "MSTRG.54774"; transcript_id "MSTRG.54774.8"; exon_number "1";
chr13	StringTie	exon	112475038	112475298	1000	-	.	gene_id "MSTRG.54774"; transcript_id "MSTRG.54774.8"; exon_number "2";
chr13	StringTie	exon	112475973	112476070	1000	-	.	gene_id "MSTRG.54774"; transcript_id "MSTRG.54774.8"; exon_number "3";
chr13	StringTie	transcript	112469110	112476120	1000	-	.	gene_id "MSTRG.54774"; transcript_id "MSTRG.54774.9";
chr13	StringTie	exon	112469110	112469351	1000	-	.	gene_id "MSTRG.54774"; transcript_id "MSTRG.54774.9"; exon_number "1";
chr13	StringTie	exon	112475134	112475301	1000	-	.	gene_id "MSTRG.54774"; transcript_id "MSTRG.54774.9"; exon_number "2";
chr13	StringTie	exon	112475973	112476120	1000	-	.	gene_id "MSTRG.54774"; transcript_id "MSTRG.54774.9"; exon_number "3";
chr13	StringTie	transcript	112451362	112453115	1000	+	.	gene_id "MSTRG.54775"; transcript_id "MSTRG.54775.1";
chr13	StringTie	exon	112451362	112453115	1000	+	.	gene_id "MSTRG.54775"; transcript_id "MSTRG.54775.1"; exon_number "1";
chr13	StringTie	transcript	112457894	112458284	1000	.	.	gene_id "MSTRG.54776"; transcript_id "MSTRG.54776.1";
chr13	StringTie	exon	112457894	112458284	1000	.	.	gene_id "MSTRG.54776"; transcript_id "MSTRG.54776.1"; exon_number "1";
chr13	StringTie	transcript	112461010	112463267	1000	-	.	gene_id "MSTRG.54777"; transcript_id "MSTRG.54777.1";
chr13	StringTie	exon	112461010	112463267	1000	-	.	gene_id "MSTRG.54777"; transcript_id "MSTRG.54777.1"; exon_number "1";
chr13	StringTie	transcript	111095190	111095814	1000	+	.	gene_id "MSTRG.54778"; transcript_id "MSTRG.54778.1";
chr13	StringTie	exon	111095190	111095814	1000	+	.	gene_id "MSTRG.54778"; transcript_id "MSTRG.54778.1"; exon_number "1";
chr13	StringTie	transcript	111095838	111103097	1000	+	.	gene_id "MSTRG.54779"; transcript_id "ENST00000422994"; gene_name "LINC00368"; ref_gene_id "ENSG00000225870";
chr13	StringTie	exon	111095838	111095894	1000	+	.	gene_id "MSTRG.54779"; transcript_id "ENST00000422994"; exon_number "1"; gene_name "LINC00368"; ref_gene_id "ENSG00000225870";
chr13	StringTie	exon	111096670	111096862	1000	+	.	gene_id "MSTRG.54779"; transcript_id "ENST00000422994"; exon_number "2"; gene_name "LINC00368"; ref_gene_id "ENSG00000225870";
chr13	StringTie	exon	111102698	111103097	1000	+	.	gene_id "MSTRG.54779"; transcript_id "ENST00000422994"; exon_number "3"; gene_name "LINC00368"; ref_gene_id "ENSG00000225870";
chr1	StringTie	transcript	76998847	77005520	1000	-	.	gene_id "MSTRG.5478"; transcript_id "MSTRG.5478.1";
chr1	StringTie	exon	76998847	76998924	1000	-	.	gene_id "MSTRG.5478"; transcript_id "MSTRG.5478.1"; exon_number "1";
chr1	StringTie	exon	76999014	76999063	1000	-	.	gene_id "MSTRG.5478"; transcript_id "MSTRG.5478.1"; exon_number "2";
chr1	StringTie	exon	77005419	77005520	1000	-	.	gene_id "MSTRG.5478"; transcript_id "MSTRG.5478.1"; exon_number "3";
chr13	StringTie	transcript	111113812	111115678	1000	-	.	gene_id "MSTRG.54780"; transcript_id "ENST00000425094"; gene_name "ARHGEF7-AS2"; ref_gene_id "ENSG00000235875";
chr13	StringTie	exon	111113812	111114918	1000	-	.	gene_id "MSTRG.54780"; transcript_id "ENST00000425094"; exon_number "1"; gene_name "ARHGEF7-AS2"; ref_gene_id "ENSG00000235875";
chr13	StringTie	exon	111115547	111115678	1000	-	.	gene_id "MSTRG.54780"; transcript_id "ENST00000425094"; exon_number "2"; gene_name "ARHGEF7-AS2"; ref_gene_id "ENSG00000235875";
chr13	StringTie	transcript	111096764	111119970	1000	-	.	gene_id "MSTRG.54780"; transcript_id "MSTRG.54780.1";
chr13	StringTie	exon	111096764	111096872	1000	-	.	gene_id "MSTRG.54780"; transcript_id "MSTRG.54780.1"; exon_number "1";
chr13	StringTie	exon	111113641	111119970	1000	-	.	gene_id "MSTRG.54780"; transcript_id "MSTRG.54780.1"; exon_number "2";
chr13	StringTie	transcript	111096835	111116359	1000	-	.	gene_id "MSTRG.54780"; transcript_id "MSTRG.54780.2";
chr13	StringTie	exon	111096835	111096872	1000	-	.	gene_id "MSTRG.54780"; transcript_id "MSTRG.54780.2"; exon_number "1";
chr13	StringTie	exon	111113641	111114918	1000	-	.	gene_id "MSTRG.54780"; transcript_id "MSTRG.54780.2"; exon_number "2";
chr13	StringTie	exon	111115765	111116359	1000	-	.	gene_id "MSTRG.54780"; transcript_id "MSTRG.54780.2"; exon_number "3";
chr13	StringTie	transcript	111097838	111116397	1000	-	.	gene_id "MSTRG.54780"; transcript_id "MSTRG.54780.3";
chr13	StringTie	exon	111097838	111098538	1000	-	.	gene_id "MSTRG.54780"; transcript_id "MSTRG.54780.3"; exon_number "1";
chr13	StringTie	exon	111113641	111114918	1000	-	.	gene_id "MSTRG.54780"; transcript_id "MSTRG.54780.3"; exon_number "2";
chr13	StringTie	exon	111116240	111116397	1000	-	.	gene_id "MSTRG.54780"; transcript_id "MSTRG.54780.3"; exon_number "3";
chr13	StringTie	transcript	111108438	111115817	1000	-	.	gene_id "MSTRG.54780"; transcript_id "MSTRG.54780.4";
chr13	StringTie	exon	111108438	111115667	1000	-	.	gene_id "MSTRG.54780"; transcript_id "MSTRG.54780.4"; exon_number "1";
chr13	StringTie	exon	111115765	111115817	1000	-	.	gene_id "MSTRG.54780"; transcript_id "MSTRG.54780.4"; exon_number "2";
chr13	StringTie	transcript	111113571	111115679	1000	-	.	gene_id "MSTRG.54780"; transcript_id "MSTRG.54780.5";
chr13	StringTie	exon	111113571	111114918	1000	-	.	gene_id "MSTRG.54780"; transcript_id "MSTRG.54780.5"; exon_number "1";
chr13	StringTie	exon	111115172	111115679	1000	-	.	gene_id "MSTRG.54780"; transcript_id "MSTRG.54780.5"; exon_number "2";
chr13	StringTie	transcript	111113801	111116375	1000	-	.	gene_id "MSTRG.54780"; transcript_id "MSTRG.54780.6";
chr13	StringTie	exon	111113801	111114918	1000	-	.	gene_id "MSTRG.54780"; transcript_id "MSTRG.54780.6"; exon_number "1";
chr13	StringTie	exon	111116350	111116375	1000	-	.	gene_id "MSTRG.54780"; transcript_id "MSTRG.54780.6"; exon_number "2";
chr13	StringTie	transcript	111153714	111305731	1000	+	.	gene_id "MSTRG.54781"; transcript_id "ENST00000218789"; gene_name "ARHGEF7"; ref_gene_id "ENSG00000102606";
chr13	StringTie	exon	111153714	111153991	1000	+	.	gene_id "MSTRG.54781"; transcript_id "ENST00000218789"; exon_number "1"; gene_name "ARHGEF7"; ref_gene_id "ENSG00000102606";
chr13	StringTie	exon	111205289	111205373	1000	+	.	gene_id "MSTRG.54781"; transcript_id "ENST00000218789"; exon_number "2"; gene_name "ARHGEF7"; ref_gene_id "ENSG00000102606";
chr13	StringTie	exon	111209872	111210002	1000	+	.	gene_id "MSTRG.54781"; transcript_id "ENST00000218789"; exon_number "3"; gene_name "ARHGEF7"; ref_gene_id "ENSG00000102606";
chr13	StringTie	exon	111217679	111217880	1000	+	.	gene_id "MSTRG.54781"; transcript_id "ENST00000218789"; exon_number "4"; gene_name "ARHGEF7"; ref_gene_id "ENSG00000102606";
chr13	StringTie	exon	111233205	111233293	1000	+	.	gene_id "MSTRG.54781"; transcript_id "ENST00000218789"; exon_number "5"; gene_name "ARHGEF7"; ref_gene_id "ENSG00000102606";
chr13	StringTie	exon	111243872	111243966	1000	+	.	gene_id "MSTRG.54781"; transcript_id "ENST00000218789"; exon_number "6"; gene_name "ARHGEF7"; ref_gene_id "ENSG00000102606";
chr13	StringTie	exon	111244199	111244294	1000	+	.	gene_id "MSTRG.54781"; transcript_id "ENST00000218789"; exon_number "7"; gene_name "ARHGEF7"; ref_gene_id "ENSG00000102606";
chr13	StringTie	exon	111267548	111267670	1000	+	.	gene_id "MSTRG.54781"; transcript_id "ENST00000218789"; exon_number "8"; gene_name "ARHGEF7"; ref_gene_id "ENSG00000102606";
chr13	StringTie	exon	111273814	111273952	1000	+	.	gene_id "MSTRG.54781"; transcript_id "ENST00000218789"; exon_number "9"; gene_name "ARHGEF7"; ref_gene_id "ENSG00000102606";
chr13	StringTie	exon	111274731	111274790	1000	+	.	gene_id "MSTRG.54781"; transcript_id "ENST00000218789"; exon_number "10"; gene_name "ARHGEF7"; ref_gene_id "ENSG00000102606";
chr13	StringTie	exon	111275532	111275678	1000	+	.	gene_id "MSTRG.54781"; transcript_id "ENST00000218789"; exon_number "11"; gene_name "ARHGEF7"; ref_gene_id "ENSG00000102606";
chr13	StringTie	exon	111277587	111277673	1000	+	.	gene_id "MSTRG.54781"; transcript_id "ENST00000218789"; exon_number "12"; gene_name "ARHGEF7"; ref_gene_id "ENSG00000102606";
chr13	StringTie	exon	111280272	111280350	1000	+	.	gene_id "MSTRG.54781"; transcript_id "ENST00000218789"; exon_number "13"; gene_name "ARHGEF7"; ref_gene_id "ENSG00000102606";
chr13	StringTie	exon	111280538	111280677	1000	+	.	gene_id "MSTRG.54781"; transcript_id "ENST00000218789"; exon_number "14"; gene_name "ARHGEF7"; ref_gene_id "ENSG00000102606";
chr13	StringTie	exon	111283139	111283363	1000	+	.	gene_id "MSTRG.54781"; transcript_id "ENST00000218789"; exon_number "15"; gene_name "ARHGEF7"; ref_gene_id "ENSG00000102606";
chr13	StringTie	exon	111286147	111286240	1000	+	.	gene_id "MSTRG.54781"; transcript_id "ENST00000218789"; exon_number "16"; gene_name "ARHGEF7"; ref_gene_id "ENSG00000102606";
chr13	StringTie	exon	111288354	111288443	1000	+	.	gene_id "MSTRG.54781"; transcript_id "ENST00000218789"; exon_number "17"; gene_name "ARHGEF7"; ref_gene_id "ENSG00000102606";
chr13	StringTie	exon	111292118	111292294	1000	+	.	gene_id "MSTRG.54781"; transcript_id "ENST00000218789"; exon_number "18"; gene_name "ARHGEF7"; ref_gene_id "ENSG00000102606";
chr13	StringTie	exon	111300748	111300847	1000	+	.	gene_id "MSTRG.54781"; transcript_id "ENST00000218789"; exon_number "19"; gene_name "ARHGEF7"; ref_gene_id "ENSG00000102606";
chr13	StringTie	exon	111301478	111301532	1000	+	.	gene_id "MSTRG.54781"; transcript_id "ENST00000218789"; exon_number "20"; gene_name "ARHGEF7"; ref_gene_id "ENSG00000102606";
chr13	StringTie	exon	111302991	111305731	1000	+	.	gene_id "MSTRG.54781"; transcript_id "ENST00000218789"; exon_number "21"; gene_name "ARHGEF7"; ref_gene_id "ENSG00000102606";
chr13	StringTie	transcript	111320668	111344247	1000	+	.	gene_id "MSTRG.54781"; transcript_id "ENST00000283547"; gene_name "TEX29"; ref_gene_id "ENSG00000153495";
chr13	StringTie	exon	111320668	111320762	1000	+	.	gene_id "MSTRG.54781"; transcript_id "ENST00000283547"; exon_number "1"; gene_name "TEX29"; ref_gene_id "ENSG00000153495";
chr13	StringTie	exon	111320857	111320948	1000	+	.	gene_id "MSTRG.54781"; transcript_id "ENST00000283547"; exon_number "2"; gene_name "TEX29"; ref_gene_id "ENSG00000153495";
chr13	StringTie	exon	111328183	111328293	1000	+	.	gene_id "MSTRG.54781"; transcript_id "ENST00000283547"; exon_number "3"; gene_name "TEX29"; ref_gene_id "ENSG00000153495";
chr13	StringTie	exon	111339863	111339932	1000	+	.	gene_id "MSTRG.54781"; transcript_id "ENST00000283547"; exon_number "4"; gene_name "TEX29"; ref_gene_id "ENSG00000153495";
chr13	StringTie	exon	111342756	111342931	1000	+	.	gene_id "MSTRG.54781"; transcript_id "ENST00000283547"; exon_number "5"; gene_name "TEX29"; ref_gene_id "ENSG00000153495";
chr13	StringTie	exon	111344083	111344247	1000	+	.	gene_id "MSTRG.54781"; transcript_id "ENST00000283547"; exon_number "6"; gene_name "TEX29"; ref_gene_id "ENSG00000153495";
chr13	StringTie	transcript	111114619	111293436	1000	+	.	gene_id "MSTRG.54781"; transcript_id "ENST00000317133"; gene_name "ARHGEF7"; ref_gene_id "ENSG00000102606";
chr13	StringTie	exon	111114619	111115691	1000	+	.	gene_id "MSTRG.54781"; transcript_id "ENST00000317133"; exon_number "1"; gene_name "ARHGEF7"; ref_gene_id "ENSG00000102606";
chr13	StringTie	exon	111153905	111153991	1000	+	.	gene_id "MSTRG.54781"; transcript_id "ENST00000317133"; exon_number "2"; gene_name "ARHGEF7"; ref_gene_id "ENSG00000102606";
chr13	StringTie	exon	111205289	111205373	1000	+	.	gene_id "MSTRG.54781"; transcript_id "ENST00000317133"; exon_number "3"; gene_name "ARHGEF7"; ref_gene_id "ENSG00000102606";
chr13	StringTie	exon	111209872	111210002	1000	+	.	gene_id "MSTRG.54781"; transcript_id "ENST00000317133"; exon_number "4"; gene_name "ARHGEF7"; ref_gene_id "ENSG00000102606";
chr13	StringTie	exon	111217679	111217880	1000	+	.	gene_id "MSTRG.54781"; transcript_id "ENST00000317133"; exon_number "5"; gene_name "ARHGEF7"; ref_gene_id "ENSG00000102606";
chr13	StringTie	exon	111233205	111233293	1000	+	.	gene_id "MSTRG.54781"; transcript_id "ENST00000317133"; exon_number "6"; gene_name "ARHGEF7"; ref_gene_id "ENSG00000102606";
chr13	StringTie	exon	111243872	111243966	1000	+	.	gene_id "MSTRG.54781"; transcript_id "ENST00000317133"; exon_number "7"; gene_name "ARHGEF7"; ref_gene_id "ENSG00000102606";
chr13	StringTie	exon	111244199	111244294	1000	+	.	gene_id "MSTRG.54781"; transcript_id "ENST00000317133"; exon_number "8"; gene_name "ARHGEF7"; ref_gene_id "ENSG00000102606";
chr13	StringTie	exon	111267548	111267670	1000	+	.	gene_id "MSTRG.54781"; transcript_id "ENST00000317133"; exon_number "9"; gene_name "ARHGEF7"; ref_gene_id "ENSG00000102606";
chr13	StringTie	exon	111273814	111273952	1000	+	.	gene_id "MSTRG.54781"; transcript_id "ENST00000317133"; exon_number "10"; gene_name "ARHGEF7"; ref_gene_id "ENSG00000102606";
chr13	StringTie	exon	111274731	111274790	1000	+	.	gene_id "MSTRG.54781"; transcript_id "ENST00000317133"; exon_number "11"; gene_name "ARHGEF7"; ref_gene_id "ENSG00000102606";
chr13	StringTie	exon	111275532	111275678	1000	+	.	gene_id "MSTRG.54781"; transcript_id "ENST00000317133"; exon_number "12"; gene_name "ARHGEF7"; ref_gene_id "ENSG00000102606";
chr13	StringTie	exon	111277587	111277673	1000	+	.	gene_id "MSTRG.54781"; transcript_id "ENST00000317133"; exon_number "13"; gene_name "ARHGEF7"; ref_gene_id "ENSG00000102606";
chr13	StringTie	exon	111280272	111280350	1000	+	.	gene_id "MSTRG.54781"; transcript_id "ENST00000317133"; exon_number "14"; gene_name "ARHGEF7"; ref_gene_id "ENSG00000102606";
chr13	StringTie	exon	111280538	111280677	1000	+	.	gene_id "MSTRG.54781"; transcript_id "ENST00000317133"; exon_number "15"; gene_name "ARHGEF7"; ref_gene_id "ENSG00000102606";
chr13	StringTie	exon	111283139	111283363	1000	+	.	gene_id "MSTRG.54781"; transcript_id "ENST00000317133"; exon_number "16"; gene_name "ARHGEF7"; ref_gene_id "ENSG00000102606";
chr13	StringTie	exon	111286147	111286240	1000	+	.	gene_id "MSTRG.54781"; transcript_id "ENST00000317133"; exon_number "17"; gene_name "ARHGEF7"; ref_gene_id "ENSG00000102606";
chr13	StringTie	exon	111288354	111288443	1000	+	.	gene_id "MSTRG.54781"; transcript_id "ENST00000317133"; exon_number "18"; gene_name "ARHGEF7"; ref_gene_id "ENSG00000102606";
chr13	StringTie	exon	111292118	111293436	1000	+	.	gene_id "MSTRG.54781"; transcript_id "ENST00000317133"; exon_number "19"; gene_name "ARHGEF7"; ref_gene_id "ENSG00000102606";
chr13	StringTie	transcript	111205289	111295192	1000	+	.	gene_id "MSTRG.54781"; transcript_id "ENST00000375723"; gene_name "ARHGEF7"; ref_gene_id "ENSG00000102606";
chr13	StringTie	exon	111205289	111205373	1000	+	.	gene_id "MSTRG.54781"; transcript_id "ENST00000375723"; exon_number "1"; gene_name "ARHGEF7"; ref_gene_id "ENSG00000102606";
chr13	StringTie	exon	111209872	111210002	1000	+	.	gene_id "MSTRG.54781"; transcript_id "ENST00000375723"; exon_number "2"; gene_name "ARHGEF7"; ref_gene_id "ENSG00000102606";
chr13	StringTie	exon	111217679	111217880	1000	+	.	gene_id "MSTRG.54781"; transcript_id "ENST00000375723"; exon_number "3"; gene_name "ARHGEF7"; ref_gene_id "ENSG00000102606";
chr13	StringTie	exon	111233205	111233293	1000	+	.	gene_id "MSTRG.54781"; transcript_id "ENST00000375723"; exon_number "4"; gene_name "ARHGEF7"; ref_gene_id "ENSG00000102606";
chr13	StringTie	exon	111243872	111243966	1000	+	.	gene_id "MSTRG.54781"; transcript_id "ENST00000375723"; exon_number "5"; gene_name "ARHGEF7"; ref_gene_id "ENSG00000102606";
chr13	StringTie	exon	111244199	111244294	1000	+	.	gene_id "MSTRG.54781"; transcript_id "ENST00000375723"; exon_number "6"; gene_name "ARHGEF7"; ref_gene_id "ENSG00000102606";
chr13	StringTie	exon	111267548	111267670	1000	+	.	gene_id "MSTRG.54781"; transcript_id "ENST00000375723"; exon_number "7"; gene_name "ARHGEF7"; ref_gene_id "ENSG00000102606";
chr13	StringTie	exon	111273814	111273952	1000	+	.	gene_id "MSTRG.54781"; transcript_id "ENST00000375723"; exon_number "8"; gene_name "ARHGEF7"; ref_gene_id "ENSG00000102606";
chr13	StringTie	exon	111274731	111274790	1000	+	.	gene_id "MSTRG.54781"; transcript_id "ENST00000375723"; exon_number "9"; gene_name "ARHGEF7"; ref_gene_id "ENSG00000102606";
chr13	StringTie	exon	111275532	111275678	1000	+	.	gene_id "MSTRG.54781"; transcript_id "ENST00000375723"; exon_number "10"; gene_name "ARHGEF7"; ref_gene_id "ENSG00000102606";
chr13	StringTie	exon	111277587	111277673	1000	+	.	gene_id "MSTRG.54781"; transcript_id "ENST00000375723"; exon_number "11"; gene_name "ARHGEF7"; ref_gene_id "ENSG00000102606";
chr13	StringTie	exon	111280272	111280350	1000	+	.	gene_id "MSTRG.54781"; transcript_id "ENST00000375723"; exon_number "12"; gene_name "ARHGEF7"; ref_gene_id "ENSG00000102606";
chr13	StringTie	exon	111280538	111280677	1000	+	.	gene_id "MSTRG.54781"; transcript_id "ENST00000375723"; exon_number "13"; gene_name "ARHGEF7"; ref_gene_id "ENSG00000102606";
chr13	StringTie	exon	111283139	111283363	1000	+	.	gene_id "MSTRG.54781"; transcript_id "ENST00000375723"; exon_number "14"; gene_name "ARHGEF7"; ref_gene_id "ENSG00000102606";
chr13	StringTie	exon	111286147	111286240	1000	+	.	gene_id "MSTRG.54781"; transcript_id "ENST00000375723"; exon_number "15"; gene_name "ARHGEF7"; ref_gene_id "ENSG00000102606";
chr13	StringTie	exon	111288354	111288443	1000	+	.	gene_id "MSTRG.54781"; transcript_id "ENST00000375723"; exon_number "16"; gene_name "ARHGEF7"; ref_gene_id "ENSG00000102606";
chr13	StringTie	exon	111292118	111295192	1000	+	.	gene_id "MSTRG.54781"; transcript_id "ENST00000375723"; exon_number "17"; gene_name "ARHGEF7"; ref_gene_id "ENSG00000102606";
chr13	StringTie	transcript	111153738	111305731	1000	+	.	gene_id "MSTRG.54781"; transcript_id "ENST00000375736"; gene_name "ARHGEF7"; ref_gene_id "ENSG00000102606";
chr13	StringTie	exon	111153738	111153991	1000	+	.	gene_id "MSTRG.54781"; transcript_id "ENST00000375736"; exon_number "1"; gene_name "ARHGEF7"; ref_gene_id "ENSG00000102606";
chr13	StringTie	exon	111205289	111205373	1000	+	.	gene_id "MSTRG.54781"; transcript_id "ENST00000375736"; exon_number "2"; gene_name "ARHGEF7"; ref_gene_id "ENSG00000102606";
chr13	StringTie	exon	111209872	111210002	1000	+	.	gene_id "MSTRG.54781"; transcript_id "ENST00000375736"; exon_number "3"; gene_name "ARHGEF7"; ref_gene_id "ENSG00000102606";
chr13	StringTie	exon	111217679	111217880	1000	+	.	gene_id "MSTRG.54781"; transcript_id "ENST00000375736"; exon_number "4"; gene_name "ARHGEF7"; ref_gene_id "ENSG00000102606";
chr13	StringTie	exon	111233205	111233293	1000	+	.	gene_id "MSTRG.54781"; transcript_id "ENST00000375736"; exon_number "5"; gene_name "ARHGEF7"; ref_gene_id "ENSG00000102606";
chr13	StringTie	exon	111243872	111243966	1000	+	.	gene_id "MSTRG.54781"; transcript_id "ENST00000375736"; exon_number "6"; gene_name "ARHGEF7"; ref_gene_id "ENSG00000102606";
chr13	StringTie	exon	111244199	111244294	1000	+	.	gene_id "MSTRG.54781"; transcript_id "ENST00000375736"; exon_number "7"; gene_name "ARHGEF7"; ref_gene_id "ENSG00000102606";
chr13	StringTie	exon	111267548	111267670	1000	+	.	gene_id "MSTRG.54781"; transcript_id "ENST00000375736"; exon_number "8"; gene_name "ARHGEF7"; ref_gene_id "ENSG00000102606";
chr13	StringTie	exon	111273814	111273952	1000	+	.	gene_id "MSTRG.54781"; transcript_id "ENST00000375736"; exon_number "9"; gene_name "ARHGEF7"; ref_gene_id "ENSG00000102606";
chr13	StringTie	exon	111274731	111274790	1000	+	.	gene_id "MSTRG.54781"; transcript_id "ENST00000375736"; exon_number "10"; gene_name "ARHGEF7"; ref_gene_id "ENSG00000102606";
chr13	StringTie	exon	111275532	111275678	1000	+	.	gene_id "MSTRG.54781"; transcript_id "ENST00000375736"; exon_number "11"; gene_name "ARHGEF7"; ref_gene_id "ENSG00000102606";
chr13	StringTie	exon	111277587	111277673	1000	+	.	gene_id "MSTRG.54781"; transcript_id "ENST00000375736"; exon_number "12"; gene_name "ARHGEF7"; ref_gene_id "ENSG00000102606";
chr13	StringTie	exon	111280272	111280350	1000	+	.	gene_id "MSTRG.54781"; transcript_id "ENST00000375736"; exon_number "13"; gene_name "ARHGEF7"; ref_gene_id "ENSG00000102606";
chr13	StringTie	exon	111280538	111280677	1000	+	.	gene_id "MSTRG.54781"; transcript_id "ENST00000375736"; exon_number "14"; gene_name "ARHGEF7"; ref_gene_id "ENSG00000102606";
chr13	StringTie	exon	111283139	111283363	1000	+	.	gene_id "MSTRG.54781"; transcript_id "ENST00000375736"; exon_number "15"; gene_name "ARHGEF7"; ref_gene_id "ENSG00000102606";
chr13	StringTie	exon	111286147	111286240	1000	+	.	gene_id "MSTRG.54781"; transcript_id "ENST00000375736"; exon_number "16"; gene_name "ARHGEF7"; ref_gene_id "ENSG00000102606";
chr13	StringTie	exon	111288354	111288443	1000	+	.	gene_id "MSTRG.54781"; transcript_id "ENST00000375736"; exon_number "17"; gene_name "ARHGEF7"; ref_gene_id "ENSG00000102606";
chr13	StringTie	exon	111300748	111300847	1000	+	.	gene_id "MSTRG.54781"; transcript_id "ENST00000375736"; exon_number "18"; gene_name "ARHGEF7"; ref_gene_id "ENSG00000102606";
chr13	StringTie	exon	111301478	111301532	1000	+	.	gene_id "MSTRG.54781"; transcript_id "ENST00000375736"; exon_number "19"; gene_name "ARHGEF7"; ref_gene_id "ENSG00000102606";
chr13	StringTie	exon	111302991	111305731	1000	+	.	gene_id "MSTRG.54781"; transcript_id "ENST00000375736"; exon_number "20"; gene_name "ARHGEF7"; ref_gene_id "ENSG00000102606";
chr13	StringTie	transcript	111115277	111295195	1000	+	.	gene_id "MSTRG.54781"; transcript_id "ENST00000375739"; gene_name "ARHGEF7"; ref_gene_id "ENSG00000102606";
chr13	StringTie	exon	111115277	111115691	1000	+	.	gene_id "MSTRG.54781"; transcript_id "ENST00000375739"; exon_number "1"; gene_name "ARHGEF7"; ref_gene_id "ENSG00000102606";
chr13	StringTie	exon	111205289	111205373	1000	+	.	gene_id "MSTRG.54781"; transcript_id "ENST00000375739"; exon_number "2"; gene_name "ARHGEF7"; ref_gene_id "ENSG00000102606";
chr13	StringTie	exon	111209872	111210002	1000	+	.	gene_id "MSTRG.54781"; transcript_id "ENST00000375739"; exon_number "3"; gene_name "ARHGEF7"; ref_gene_id "ENSG00000102606";
chr13	StringTie	exon	111217679	111217880	1000	+	.	gene_id "MSTRG.54781"; transcript_id "ENST00000375739"; exon_number "4"; gene_name "ARHGEF7"; ref_gene_id "ENSG00000102606";
chr13	StringTie	exon	111233205	111233293	1000	+	.	gene_id "MSTRG.54781"; transcript_id "ENST00000375739"; exon_number "5"; gene_name "ARHGEF7"; ref_gene_id "ENSG00000102606";
chr13	StringTie	exon	111243872	111243966	1000	+	.	gene_id "MSTRG.54781"; transcript_id "ENST00000375739"; exon_number "6"; gene_name "ARHGEF7"; ref_gene_id "ENSG00000102606";
chr13	StringTie	exon	111244199	111244294	1000	+	.	gene_id "MSTRG.54781"; transcript_id "ENST00000375739"; exon_number "7"; gene_name "ARHGEF7"; ref_gene_id "ENSG00000102606";
chr13	StringTie	exon	111267548	111267670	1000	+	.	gene_id "MSTRG.54781"; transcript_id "ENST00000375739"; exon_number "8"; gene_name "ARHGEF7"; ref_gene_id "ENSG00000102606";
chr13	StringTie	exon	111273814	111273952	1000	+	.	gene_id "MSTRG.54781"; transcript_id "ENST00000375739"; exon_number "9"; gene_name "ARHGEF7"; ref_gene_id "ENSG00000102606";
chr13	StringTie	exon	111274731	111274790	1000	+	.	gene_id "MSTRG.54781"; transcript_id "ENST00000375739"; exon_number "10"; gene_name "ARHGEF7"; ref_gene_id "ENSG00000102606";
chr13	StringTie	exon	111275532	111275678	1000	+	.	gene_id "MSTRG.54781"; transcript_id "ENST00000375739"; exon_number "11"; gene_name "ARHGEF7"; ref_gene_id "ENSG00000102606";
chr13	StringTie	exon	111277587	111277673	1000	+	.	gene_id "MSTRG.54781"; transcript_id "ENST00000375739"; exon_number "12"; gene_name "ARHGEF7"; ref_gene_id "ENSG00000102606";
chr13	StringTie	exon	111280272	111280350	1000	+	.	gene_id "MSTRG.54781"; transcript_id "ENST00000375739"; exon_number "13"; gene_name "ARHGEF7"; ref_gene_id "ENSG00000102606";
chr13	StringTie	exon	111280538	111280677	1000	+	.	gene_id "MSTRG.54781"; transcript_id "ENST00000375739"; exon_number "14"; gene_name "ARHGEF7"; ref_gene_id "ENSG00000102606";
chr13	StringTie	exon	111283139	111283363	1000	+	.	gene_id "MSTRG.54781"; transcript_id "ENST00000375739"; exon_number "15"; gene_name "ARHGEF7"; ref_gene_id "ENSG00000102606";
chr13	StringTie	exon	111286147	111286240	1000	+	.	gene_id "MSTRG.54781"; transcript_id "ENST00000375739"; exon_number "16"; gene_name "ARHGEF7"; ref_gene_id "ENSG00000102606";
chr13	StringTie	exon	111288354	111288443	1000	+	.	gene_id "MSTRG.54781"; transcript_id "ENST00000375739"; exon_number "17"; gene_name "ARHGEF7"; ref_gene_id "ENSG00000102606";
chr13	StringTie	exon	111292118	111295195	1000	+	.	gene_id "MSTRG.54781"; transcript_id "ENST00000375739"; exon_number "18"; gene_name "ARHGEF7"; ref_gene_id "ENSG00000102606";
chr13	StringTie	transcript	111115277	111295195	1000	+	.	gene_id "MSTRG.54781"; transcript_id "ENST00000375741"; gene_name "ARHGEF7"; ref_gene_id "ENSG00000102606";
chr13	StringTie	exon	111115277	111115691	1000	+	.	gene_id "MSTRG.54781"; transcript_id "ENST00000375741"; exon_number "1"; gene_name "ARHGEF7"; ref_gene_id "ENSG00000102606";
chr13	StringTie	exon	111153905	111153991	1000	+	.	gene_id "MSTRG.54781"; transcript_id "ENST00000375741"; exon_number "2"; gene_name "ARHGEF7"; ref_gene_id "ENSG00000102606";
chr13	StringTie	exon	111159027	111159089	1000	+	.	gene_id "MSTRG.54781"; transcript_id "ENST00000375741"; exon_number "3"; gene_name "ARHGEF7"; ref_gene_id "ENSG00000102606";
chr13	StringTie	exon	111205289	111205373	1000	+	.	gene_id "MSTRG.54781"; transcript_id "ENST00000375741"; exon_number "4"; gene_name "ARHGEF7"; ref_gene_id "ENSG00000102606";
chr13	StringTie	exon	111209872	111210002	1000	+	.	gene_id "MSTRG.54781"; transcript_id "ENST00000375741"; exon_number "5"; gene_name "ARHGEF7"; ref_gene_id "ENSG00000102606";
chr13	StringTie	exon	111217679	111217880	1000	+	.	gene_id "MSTRG.54781"; transcript_id "ENST00000375741"; exon_number "6"; gene_name "ARHGEF7"; ref_gene_id "ENSG00000102606";
chr13	StringTie	exon	111233205	111233293	1000	+	.	gene_id "MSTRG.54781"; transcript_id "ENST00000375741"; exon_number "7"; gene_name "ARHGEF7"; ref_gene_id "ENSG00000102606";
chr13	StringTie	exon	111243872	111243966	1000	+	.	gene_id "MSTRG.54781"; transcript_id "ENST00000375741"; exon_number "8"; gene_name "ARHGEF7"; ref_gene_id "ENSG00000102606";
chr13	StringTie	exon	111244199	111244294	1000	+	.	gene_id "MSTRG.54781"; transcript_id "ENST00000375741"; exon_number "9"; gene_name "ARHGEF7"; ref_gene_id "ENSG00000102606";
chr13	StringTie	exon	111267548	111267670	1000	+	.	gene_id "MSTRG.54781"; transcript_id "ENST00000375741"; exon_number "10"; gene_name "ARHGEF7"; ref_gene_id "ENSG00000102606";
chr13	StringTie	exon	111273814	111273952	1000	+	.	gene_id "MSTRG.54781"; transcript_id "ENST00000375741"; exon_number "11"; gene_name "ARHGEF7"; ref_gene_id "ENSG00000102606";
chr13	StringTie	exon	111274731	111274790	1000	+	.	gene_id "MSTRG.54781"; transcript_id "ENST00000375741"; exon_number "12"; gene_name "ARHGEF7"; ref_gene_id "ENSG00000102606";
chr13	StringTie	exon	111275532	111275678	1000	+	.	gene_id "MSTRG.54781"; transcript_id "ENST00000375741"; exon_number "13"; gene_name "ARHGEF7"; ref_gene_id "ENSG00000102606";
chr13	StringTie	exon	111277587	111277673	1000	+	.	gene_id "MSTRG.54781"; transcript_id "ENST00000375741"; exon_number "14"; gene_name "ARHGEF7"; ref_gene_id "ENSG00000102606";
chr13	StringTie	exon	111280272	111280350	1000	+	.	gene_id "MSTRG.54781"; transcript_id "ENST00000375741"; exon_number "15"; gene_name "ARHGEF7"; ref_gene_id "ENSG00000102606";
chr13	StringTie	exon	111280538	111280677	1000	+	.	gene_id "MSTRG.54781"; transcript_id "ENST00000375741"; exon_number "16"; gene_name "ARHGEF7"; ref_gene_id "ENSG00000102606";
chr13	StringTie	exon	111283139	111283363	1000	+	.	gene_id "MSTRG.54781"; transcript_id "ENST00000375741"; exon_number "17"; gene_name "ARHGEF7"; ref_gene_id "ENSG00000102606";
chr13	StringTie	exon	111286147	111286240	1000	+	.	gene_id "MSTRG.54781"; transcript_id "ENST00000375741"; exon_number "18"; gene_name "ARHGEF7"; ref_gene_id "ENSG00000102606";
chr13	StringTie	exon	111288354	111288443	1000	+	.	gene_id "MSTRG.54781"; transcript_id "ENST00000375741"; exon_number "19"; gene_name "ARHGEF7"; ref_gene_id "ENSG00000102606";
chr13	StringTie	exon	111292118	111295195	1000	+	.	gene_id "MSTRG.54781"; transcript_id "ENST00000375741"; exon_number "20"; gene_name "ARHGEF7"; ref_gene_id "ENSG00000102606";
chr13	StringTie	transcript	111115419	111116575	1000	+	.	gene_id "MSTRG.54781"; transcript_id "ENST00000422836"; gene_name "ARHGEF7"; ref_gene_id "ENSG00000102606";
chr13	StringTie	exon	111115419	111115691	1000	+	.	gene_id "MSTRG.54781"; transcript_id "ENST00000422836"; exon_number "1"; gene_name "ARHGEF7"; ref_gene_id "ENSG00000102606";
chr13	StringTie	exon	111116356	111116575	1000	+	.	gene_id "MSTRG.54781"; transcript_id "ENST00000422836"; exon_number "2"; gene_name "ARHGEF7"; ref_gene_id "ENSG00000102606";
chr13	StringTie	transcript	111186854	111305737	1000	+	.	gene_id "MSTRG.54781"; transcript_id "ENST00000426073"; gene_name "ARHGEF7"; ref_gene_id "ENSG00000102606";
chr13	StringTie	exon	111186854	111186990	1000	+	.	gene_id "MSTRG.54781"; transcript_id "ENST00000426073"; exon_number "1"; gene_name "ARHGEF7"; ref_gene_id "ENSG00000102606";
chr13	StringTie	exon	111205289	111205373	1000	+	.	gene_id "MSTRG.54781"; transcript_id "ENST00000426073"; exon_number "2"; gene_name "ARHGEF7"; ref_gene_id "ENSG00000102606";
chr13	StringTie	exon	111209872	111210002	1000	+	.	gene_id "MSTRG.54781"; transcript_id "ENST00000426073"; exon_number "3"; gene_name "ARHGEF7"; ref_gene_id "ENSG00000102606";
chr13	StringTie	exon	111217679	111217880	1000	+	.	gene_id "MSTRG.54781"; transcript_id "ENST00000426073"; exon_number "4"; gene_name "ARHGEF7"; ref_gene_id "ENSG00000102606";
chr13	StringTie	exon	111233205	111233293	1000	+	.	gene_id "MSTRG.54781"; transcript_id "ENST00000426073"; exon_number "5"; gene_name "ARHGEF7"; ref_gene_id "ENSG00000102606";
chr13	StringTie	exon	111243872	111243966	1000	+	.	gene_id "MSTRG.54781"; transcript_id "ENST00000426073"; exon_number "6"; gene_name "ARHGEF7"; ref_gene_id "ENSG00000102606";
chr13	StringTie	exon	111244199	111244294	1000	+	.	gene_id "MSTRG.54781"; transcript_id "ENST00000426073"; exon_number "7"; gene_name "ARHGEF7"; ref_gene_id "ENSG00000102606";
chr13	StringTie	exon	111267548	111267670	1000	+	.	gene_id "MSTRG.54781"; transcript_id "ENST00000426073"; exon_number "8"; gene_name "ARHGEF7"; ref_gene_id "ENSG00000102606";
chr13	StringTie	exon	111273814	111273952	1000	+	.	gene_id "MSTRG.54781"; transcript_id "ENST00000426073"; exon_number "9"; gene_name "ARHGEF7"; ref_gene_id "ENSG00000102606";
chr13	StringTie	exon	111274731	111274790	1000	+	.	gene_id "MSTRG.54781"; transcript_id "ENST00000426073"; exon_number "10"; gene_name "ARHGEF7"; ref_gene_id "ENSG00000102606";
chr13	StringTie	exon	111275532	111275678	1000	+	.	gene_id "MSTRG.54781"; transcript_id "ENST00000426073"; exon_number "11"; gene_name "ARHGEF7"; ref_gene_id "ENSG00000102606";
chr13	StringTie	exon	111277587	111277673	1000	+	.	gene_id "MSTRG.54781"; transcript_id "ENST00000426073"; exon_number "12"; gene_name "ARHGEF7"; ref_gene_id "ENSG00000102606";
chr13	StringTie	exon	111280272	111280350	1000	+	.	gene_id "MSTRG.54781"; transcript_id "ENST00000426073"; exon_number "13"; gene_name "ARHGEF7"; ref_gene_id "ENSG00000102606";
chr13	StringTie	exon	111280538	111280677	1000	+	.	gene_id "MSTRG.54781"; transcript_id "ENST00000426073"; exon_number "14"; gene_name "ARHGEF7"; ref_gene_id "ENSG00000102606";
chr13	StringTie	exon	111283139	111283363	1000	+	.	gene_id "MSTRG.54781"; transcript_id "ENST00000426073"; exon_number "15"; gene_name "ARHGEF7"; ref_gene_id "ENSG00000102606";
chr13	StringTie	exon	111286147	111286240	1000	+	.	gene_id "MSTRG.54781"; transcript_id "ENST00000426073"; exon_number "16"; gene_name "ARHGEF7"; ref_gene_id "ENSG00000102606";
chr13	StringTie	exon	111288354	111288443	1000	+	.	gene_id "MSTRG.54781"; transcript_id "ENST00000426073"; exon_number "17"; gene_name "ARHGEF7"; ref_gene_id "ENSG00000102606";
chr13	StringTie	exon	111300748	111300847	1000	+	.	gene_id "MSTRG.54781"; transcript_id "ENST00000426073"; exon_number "18"; gene_name "ARHGEF7"; ref_gene_id "ENSG00000102606";
chr13	StringTie	exon	111301478	111301532	1000	+	.	gene_id "MSTRG.54781"; transcript_id "ENST00000426073"; exon_number "19"; gene_name "ARHGEF7"; ref_gene_id "ENSG00000102606";
chr13	StringTie	exon	111302991	111305737	1000	+	.	gene_id "MSTRG.54781"; transcript_id "ENST00000426073"; exon_number "20"; gene_name "ARHGEF7"; ref_gene_id "ENSG00000102606";
chr13	StringTie	transcript	111203060	111217885	1000	+	.	gene_id "MSTRG.54781"; transcript_id "ENST00000426768"; gene_name "ARHGEF7"; ref_gene_id "ENSG00000102606";
chr13	StringTie	exon	111203060	111203117	1000	+	.	gene_id "MSTRG.54781"; transcript_id "ENST00000426768"; exon_number "1"; gene_name "ARHGEF7"; ref_gene_id "ENSG00000102606";
chr13	StringTie	exon	111205289	111205373	1000	+	.	gene_id "MSTRG.54781"; transcript_id "ENST00000426768"; exon_number "2"; gene_name "ARHGEF7"; ref_gene_id "ENSG00000102606";
chr13	StringTie	exon	111209872	111210002	1000	+	.	gene_id "MSTRG.54781"; transcript_id "ENST00000426768"; exon_number "3"; gene_name "ARHGEF7"; ref_gene_id "ENSG00000102606";
chr13	StringTie	exon	111217679	111217885	1000	+	.	gene_id "MSTRG.54781"; transcript_id "ENST00000426768"; exon_number "4"; gene_name "ARHGEF7"; ref_gene_id "ENSG00000102606";
chr13	StringTie	transcript	111115428	111217880	1000	+	.	gene_id "MSTRG.54781"; transcript_id "ENST00000449979"; gene_name "ARHGEF7"; ref_gene_id "ENSG00000102606";
chr13	StringTie	exon	111115428	111115691	1000	+	.	gene_id "MSTRG.54781"; transcript_id "ENST00000449979"; exon_number "1"; gene_name "ARHGEF7"; ref_gene_id "ENSG00000102606";
chr13	StringTie	exon	111205289	111205373	1000	+	.	gene_id "MSTRG.54781"; transcript_id "ENST00000449979"; exon_number "2"; gene_name "ARHGEF7"; ref_gene_id "ENSG00000102606";
chr13	StringTie	exon	111209872	111210002	1000	+	.	gene_id "MSTRG.54781"; transcript_id "ENST00000449979"; exon_number "3"; gene_name "ARHGEF7"; ref_gene_id "ENSG00000102606";
chr13	StringTie	exon	111217679	111217880	1000	+	.	gene_id "MSTRG.54781"; transcript_id "ENST00000449979"; exon_number "4"; gene_name "ARHGEF7"; ref_gene_id "ENSG00000102606";
chr13	StringTie	transcript	111153689	111283226	1000	+	.	gene_id "MSTRG.54781"; transcript_id "ENST00000466143"; gene_name "ARHGEF7"; ref_gene_id "ENSG00000102606";
chr13	StringTie	exon	111153689	111153721	1000	+	.	gene_id "MSTRG.54781"; transcript_id "ENST00000466143"; exon_number "1"; gene_name "ARHGEF7"; ref_gene_id "ENSG00000102606";
chr13	StringTie	exon	111153905	111153991	1000	+	.	gene_id "MSTRG.54781"; transcript_id "ENST00000466143"; exon_number "2"; gene_name "ARHGEF7"; ref_gene_id "ENSG00000102606";
chr13	StringTie	exon	111205289	111205373	1000	+	.	gene_id "MSTRG.54781"; transcript_id "ENST00000466143"; exon_number "3"; gene_name "ARHGEF7"; ref_gene_id "ENSG00000102606";
chr13	StringTie	exon	111209872	111210002	1000	+	.	gene_id "MSTRG.54781"; transcript_id "ENST00000466143"; exon_number "4"; gene_name "ARHGEF7"; ref_gene_id "ENSG00000102606";
chr13	StringTie	exon	111217679	111217880	1000	+	.	gene_id "MSTRG.54781"; transcript_id "ENST00000466143"; exon_number "5"; gene_name "ARHGEF7"; ref_gene_id "ENSG00000102606";
chr13	StringTie	exon	111233205	111233293	1000	+	.	gene_id "MSTRG.54781"; transcript_id "ENST00000466143"; exon_number "6"; gene_name "ARHGEF7"; ref_gene_id "ENSG00000102606";
chr13	StringTie	exon	111243872	111243966	1000	+	.	gene_id "MSTRG.54781"; transcript_id "ENST00000466143"; exon_number "7"; gene_name "ARHGEF7"; ref_gene_id "ENSG00000102606";
chr13	StringTie	exon	111244199	111244294	1000	+	.	gene_id "MSTRG.54781"; transcript_id "ENST00000466143"; exon_number "8"; gene_name "ARHGEF7"; ref_gene_id "ENSG00000102606";
chr13	StringTie	exon	111267548	111267670	1000	+	.	gene_id "MSTRG.54781"; transcript_id "ENST00000466143"; exon_number "9"; gene_name "ARHGEF7"; ref_gene_id "ENSG00000102606";
chr13	StringTie	exon	111273814	111273952	1000	+	.	gene_id "MSTRG.54781"; transcript_id "ENST00000466143"; exon_number "10"; gene_name "ARHGEF7"; ref_gene_id "ENSG00000102606";
chr13	StringTie	exon	111274731	111274790	1000	+	.	gene_id "MSTRG.54781"; transcript_id "ENST00000466143"; exon_number "11"; gene_name "ARHGEF7"; ref_gene_id "ENSG00000102606";
chr13	StringTie	exon	111275532	111275678	1000	+	.	gene_id "MSTRG.54781"; transcript_id "ENST00000466143"; exon_number "12"; gene_name "ARHGEF7"; ref_gene_id "ENSG00000102606";
chr13	StringTie	exon	111277587	111277673	1000	+	.	gene_id "MSTRG.54781"; transcript_id "ENST00000466143"; exon_number "13"; gene_name "ARHGEF7"; ref_gene_id "ENSG00000102606";
chr13	StringTie	exon	111280272	111280350	1000	+	.	gene_id "MSTRG.54781"; transcript_id "ENST00000466143"; exon_number "14"; gene_name "ARHGEF7"; ref_gene_id "ENSG00000102606";
chr13	StringTie	exon	111280538	111280677	1000	+	.	gene_id "MSTRG.54781"; transcript_id "ENST00000466143"; exon_number "15"; gene_name "ARHGEF7"; ref_gene_id "ENSG00000102606";
chr13	StringTie	exon	111283139	111283226	1000	+	.	gene_id "MSTRG.54781"; transcript_id "ENST00000466143"; exon_number "16"; gene_name "ARHGEF7"; ref_gene_id "ENSG00000102606";
chr13	StringTie	transcript	111184938	111217865	1000	+	.	gene_id "MSTRG.54781"; transcript_id "ENST00000467053"; gene_name "ARHGEF7"; ref_gene_id "ENSG00000102606";
chr13	StringTie	exon	111184938	111185225	1000	+	.	gene_id "MSTRG.54781"; transcript_id "ENST00000467053"; exon_number "1"; gene_name "ARHGEF7"; ref_gene_id "ENSG00000102606";
chr13	StringTie	exon	111205289	111205373	1000	+	.	gene_id "MSTRG.54781"; transcript_id "ENST00000467053"; exon_number "2"; gene_name "ARHGEF7"; ref_gene_id "ENSG00000102606";
chr13	StringTie	exon	111209872	111210002	1000	+	.	gene_id "MSTRG.54781"; transcript_id "ENST00000467053"; exon_number "3"; gene_name "ARHGEF7"; ref_gene_id "ENSG00000102606";
chr13	StringTie	exon	111217679	111217865	1000	+	.	gene_id "MSTRG.54781"; transcript_id "ENST00000467053"; exon_number "4"; gene_name "ARHGEF7"; ref_gene_id "ENSG00000102606";
chr13	StringTie	transcript	111153689	111283298	1000	+	.	gene_id "MSTRG.54781"; transcript_id "ENST00000469877"; gene_name "ARHGEF7"; ref_gene_id "ENSG00000102606";
chr13	StringTie	exon	111153689	111153721	1000	+	.	gene_id "MSTRG.54781"; transcript_id "ENST00000469877"; exon_number "1"; gene_name "ARHGEF7"; ref_gene_id "ENSG00000102606";
chr13	StringTie	exon	111153905	111153991	1000	+	.	gene_id "MSTRG.54781"; transcript_id "ENST00000469877"; exon_number "2"; gene_name "ARHGEF7"; ref_gene_id "ENSG00000102606";
chr13	StringTie	exon	111205289	111205373	1000	+	.	gene_id "MSTRG.54781"; transcript_id "ENST00000469877"; exon_number "3"; gene_name "ARHGEF7"; ref_gene_id "ENSG00000102606";
chr13	StringTie	exon	111217679	111217880	1000	+	.	gene_id "MSTRG.54781"; transcript_id "ENST00000469877"; exon_number "4"; gene_name "ARHGEF7"; ref_gene_id "ENSG00000102606";
chr13	StringTie	exon	111233205	111233293	1000	+	.	gene_id "MSTRG.54781"; transcript_id "ENST00000469877"; exon_number "5"; gene_name "ARHGEF7"; ref_gene_id "ENSG00000102606";
chr13	StringTie	exon	111265484	111265710	1000	+	.	gene_id "MSTRG.54781"; transcript_id "ENST00000469877"; exon_number "6"; gene_name "ARHGEF7"; ref_gene_id "ENSG00000102606";
chr13	StringTie	exon	111266827	111266887	1000	+	.	gene_id "MSTRG.54781"; transcript_id "ENST00000469877"; exon_number "7"; gene_name "ARHGEF7"; ref_gene_id "ENSG00000102606";
chr13	StringTie	exon	111267548	111267670	1000	+	.	gene_id "MSTRG.54781"; transcript_id "ENST00000469877"; exon_number "8"; gene_name "ARHGEF7"; ref_gene_id "ENSG00000102606";
chr13	StringTie	exon	111274731	111274790	1000	+	.	gene_id "MSTRG.54781"; transcript_id "ENST00000469877"; exon_number "9"; gene_name "ARHGEF7"; ref_gene_id "ENSG00000102606";
chr13	StringTie	exon	111275532	111275678	1000	+	.	gene_id "MSTRG.54781"; transcript_id "ENST00000469877"; exon_number "10"; gene_name "ARHGEF7"; ref_gene_id "ENSG00000102606";
chr13	StringTie	exon	111277587	111277673	1000	+	.	gene_id "MSTRG.54781"; transcript_id "ENST00000469877"; exon_number "11"; gene_name "ARHGEF7"; ref_gene_id "ENSG00000102606";
chr13	StringTie	exon	111280538	111280677	1000	+	.	gene_id "MSTRG.54781"; transcript_id "ENST00000469877"; exon_number "12"; gene_name "ARHGEF7"; ref_gene_id "ENSG00000102606";
chr13	StringTie	exon	111283139	111283298	1000	+	.	gene_id "MSTRG.54781"; transcript_id "ENST00000469877"; exon_number "13"; gene_name "ARHGEF7"; ref_gene_id "ENSG00000102606";
chr13	StringTie	transcript	111241220	111292458	1000	+	.	gene_id "MSTRG.54781"; transcript_id "ENST00000478679"; gene_name "ARHGEF7"; ref_gene_id "ENSG00000102606";
chr13	StringTie	exon	111241220	111241336	1000	+	.	gene_id "MSTRG.54781"; transcript_id "ENST00000478679"; exon_number "1"; gene_name "ARHGEF7"; ref_gene_id "ENSG00000102606";
chr13	StringTie	exon	111243872	111243966	1000	+	.	gene_id "MSTRG.54781"; transcript_id "ENST00000478679"; exon_number "2"; gene_name "ARHGEF7"; ref_gene_id "ENSG00000102606";
chr13	StringTie	exon	111244199	111244294	1000	+	.	gene_id "MSTRG.54781"; transcript_id "ENST00000478679"; exon_number "3"; gene_name "ARHGEF7"; ref_gene_id "ENSG00000102606";
chr13	StringTie	exon	111267548	111267670	1000	+	.	gene_id "MSTRG.54781"; transcript_id "ENST00000478679"; exon_number "4"; gene_name "ARHGEF7"; ref_gene_id "ENSG00000102606";
chr13	StringTie	exon	111273814	111273952	1000	+	.	gene_id "MSTRG.54781"; transcript_id "ENST00000478679"; exon_number "5"; gene_name "ARHGEF7"; ref_gene_id "ENSG00000102606";
chr13	StringTie	exon	111274731	111274790	1000	+	.	gene_id "MSTRG.54781"; transcript_id "ENST00000478679"; exon_number "6"; gene_name "ARHGEF7"; ref_gene_id "ENSG00000102606";
chr13	StringTie	exon	111275532	111275678	1000	+	.	gene_id "MSTRG.54781"; transcript_id "ENST00000478679"; exon_number "7"; gene_name "ARHGEF7"; ref_gene_id "ENSG00000102606";
chr13	StringTie	exon	111277587	111277673	1000	+	.	gene_id "MSTRG.54781"; transcript_id "ENST00000478679"; exon_number "8"; gene_name "ARHGEF7"; ref_gene_id "ENSG00000102606";
chr13	StringTie	exon	111280272	111280350	1000	+	.	gene_id "MSTRG.54781"; transcript_id "ENST00000478679"; exon_number "9"; gene_name "ARHGEF7"; ref_gene_id "ENSG00000102606";
chr13	StringTie	exon	111280538	111280677	1000	+	.	gene_id "MSTRG.54781"; transcript_id "ENST00000478679"; exon_number "10"; gene_name "ARHGEF7"; ref_gene_id "ENSG00000102606";
chr13	StringTie	exon	111283139	111283363	1000	+	.	gene_id "MSTRG.54781"; transcript_id "ENST00000478679"; exon_number "11"; gene_name "ARHGEF7"; ref_gene_id "ENSG00000102606";
chr13	StringTie	exon	111286147	111286240	1000	+	.	gene_id "MSTRG.54781"; transcript_id "ENST00000478679"; exon_number "12"; gene_name "ARHGEF7"; ref_gene_id "ENSG00000102606";
chr13	StringTie	exon	111288354	111288443	1000	+	.	gene_id "MSTRG.54781"; transcript_id "ENST00000478679"; exon_number "13"; gene_name "ARHGEF7"; ref_gene_id "ENSG00000102606";
chr13	StringTie	exon	111292118	111292458	1000	+	.	gene_id "MSTRG.54781"; transcript_id "ENST00000478679"; exon_number "14"; gene_name "ARHGEF7"; ref_gene_id "ENSG00000102606";
chr13	StringTie	transcript	111241145	111276031	1000	+	.	gene_id "MSTRG.54781"; transcript_id "ENST00000483189"; gene_name "ARHGEF7"; ref_gene_id "ENSG00000102606";
chr13	StringTie	exon	111241145	111241336	1000	+	.	gene_id "MSTRG.54781"; transcript_id "ENST00000483189"; exon_number "1"; gene_name "ARHGEF7"; ref_gene_id "ENSG00000102606";
chr13	StringTie	exon	111243872	111243966	1000	+	.	gene_id "MSTRG.54781"; transcript_id "ENST00000483189"; exon_number "2"; gene_name "ARHGEF7"; ref_gene_id "ENSG00000102606";
chr13	StringTie	exon	111244199	111244294	1000	+	.	gene_id "MSTRG.54781"; transcript_id "ENST00000483189"; exon_number "3"; gene_name "ARHGEF7"; ref_gene_id "ENSG00000102606";
chr13	StringTie	exon	111267548	111267670	1000	+	.	gene_id "MSTRG.54781"; transcript_id "ENST00000483189"; exon_number "4"; gene_name "ARHGEF7"; ref_gene_id "ENSG00000102606";
chr13	StringTie	exon	111273814	111273952	1000	+	.	gene_id "MSTRG.54781"; transcript_id "ENST00000483189"; exon_number "5"; gene_name "ARHGEF7"; ref_gene_id "ENSG00000102606";
chr13	StringTie	exon	111274731	111274790	1000	+	.	gene_id "MSTRG.54781"; transcript_id "ENST00000483189"; exon_number "6"; gene_name "ARHGEF7"; ref_gene_id "ENSG00000102606";
chr13	StringTie	exon	111275532	111276031	1000	+	.	gene_id "MSTRG.54781"; transcript_id "ENST00000483189"; exon_number "7"; gene_name "ARHGEF7"; ref_gene_id "ENSG00000102606";
chr13	StringTie	transcript	111114559	111153962	1000	+	.	gene_id "MSTRG.54781"; transcript_id "ENST00000483540"; gene_name "ARHGEF7"; ref_gene_id "ENSG00000102606";
chr13	StringTie	exon	111114559	111115057	1000	+	.	gene_id "MSTRG.54781"; transcript_id "ENST00000483540"; exon_number "1"; gene_name "ARHGEF7"; ref_gene_id "ENSG00000102606";
chr13	StringTie	exon	111153905	111153962	1000	+	.	gene_id "MSTRG.54781"; transcript_id "ENST00000483540"; exon_number "2"; gene_name "ARHGEF7"; ref_gene_id "ENSG00000102606";
chr13	StringTie	transcript	111282828	111286236	1000	+	.	gene_id "MSTRG.54781"; transcript_id "ENST00000491688"; gene_name "ARHGEF7"; ref_gene_id "ENSG00000102606";
chr13	StringTie	exon	111282828	111283363	1000	+	.	gene_id "MSTRG.54781"; transcript_id "ENST00000491688"; exon_number "1"; gene_name "ARHGEF7"; ref_gene_id "ENSG00000102606";
chr13	StringTie	exon	111286147	111286236	1000	+	.	gene_id "MSTRG.54781"; transcript_id "ENST00000491688"; exon_number "2"; gene_name "ARHGEF7"; ref_gene_id "ENSG00000102606";
chr13	StringTie	transcript	111153647	111217800	1000	+	.	gene_id "MSTRG.54781"; transcript_id "ENST00000491775"; gene_name "ARHGEF7"; ref_gene_id "ENSG00000102606";
chr13	StringTie	exon	111153647	111153721	1000	+	.	gene_id "MSTRG.54781"; transcript_id "ENST00000491775"; exon_number "1"; gene_name "ARHGEF7"; ref_gene_id "ENSG00000102606";
chr13	StringTie	exon	111153905	111153991	1000	+	.	gene_id "MSTRG.54781"; transcript_id "ENST00000491775"; exon_number "2"; gene_name "ARHGEF7"; ref_gene_id "ENSG00000102606";
chr13	StringTie	exon	111205289	111205373	1000	+	.	gene_id "MSTRG.54781"; transcript_id "ENST00000491775"; exon_number "3"; gene_name "ARHGEF7"; ref_gene_id "ENSG00000102606";
chr13	StringTie	exon	111209266	111209346	1000	+	.	gene_id "MSTRG.54781"; transcript_id "ENST00000491775"; exon_number "4"; gene_name "ARHGEF7"; ref_gene_id "ENSG00000102606";
chr13	StringTie	exon	111209872	111210002	1000	+	.	gene_id "MSTRG.54781"; transcript_id "ENST00000491775"; exon_number "5"; gene_name "ARHGEF7"; ref_gene_id "ENSG00000102606";
chr13	StringTie	exon	111217679	111217800	1000	+	.	gene_id "MSTRG.54781"; transcript_id "ENST00000491775"; exon_number "6"; gene_name "ARHGEF7"; ref_gene_id "ENSG00000102606";
chr13	StringTie	transcript	111316184	111344249	1000	+	.	gene_id "MSTRG.54781"; transcript_id "ENST00000497241"; gene_name "TEX29"; ref_gene_id "ENSG00000153495";
chr13	StringTie	exon	111316184	111316257	1000	+	.	gene_id "MSTRG.54781"; transcript_id "ENST00000497241"; exon_number "1"; gene_name "TEX29"; ref_gene_id "ENSG00000153495";
chr13	StringTie	exon	111320857	111320948	1000	+	.	gene_id "MSTRG.54781"; transcript_id "ENST00000497241"; exon_number "2"; gene_name "TEX29"; ref_gene_id "ENSG00000153495";
chr13	StringTie	exon	111328183	111328293	1000	+	.	gene_id "MSTRG.54781"; transcript_id "ENST00000497241"; exon_number "3"; gene_name "TEX29"; ref_gene_id "ENSG00000153495";
chr13	StringTie	exon	111339294	111339438	1000	+	.	gene_id "MSTRG.54781"; transcript_id "ENST00000497241"; exon_number "4"; gene_name "TEX29"; ref_gene_id "ENSG00000153495";
chr13	StringTie	exon	111339863	111339932	1000	+	.	gene_id "MSTRG.54781"; transcript_id "ENST00000497241"; exon_number "5"; gene_name "TEX29"; ref_gene_id "ENSG00000153495";
chr13	StringTie	exon	111342756	111342931	1000	+	.	gene_id "MSTRG.54781"; transcript_id "ENST00000497241"; exon_number "6"; gene_name "TEX29"; ref_gene_id "ENSG00000153495";
chr13	StringTie	exon	111344083	111344249	1000	+	.	gene_id "MSTRG.54781"; transcript_id "ENST00000497241"; exon_number "7"; gene_name "TEX29"; ref_gene_id "ENSG00000153495";
chr13	StringTie	transcript	111275651	111281109	1000	+	.	gene_id "MSTRG.54781"; transcript_id "ENST00000544132"; gene_name "ARHGEF7"; ref_gene_id "ENSG00000102606";
chr13	StringTie	exon	111275651	111275678	1000	+	.	gene_id "MSTRG.54781"; transcript_id "ENST00000544132"; exon_number "1"; gene_name "ARHGEF7"; ref_gene_id "ENSG00000102606";
chr13	StringTie	exon	111277587	111277673	1000	+	.	gene_id "MSTRG.54781"; transcript_id "ENST00000544132"; exon_number "2"; gene_name "ARHGEF7"; ref_gene_id "ENSG00000102606";
chr13	StringTie	exon	111280272	111280350	1000	+	.	gene_id "MSTRG.54781"; transcript_id "ENST00000544132"; exon_number "3"; gene_name "ARHGEF7"; ref_gene_id "ENSG00000102606";
chr13	StringTie	exon	111280538	111281109	1000	+	.	gene_id "MSTRG.54781"; transcript_id "ENST00000544132"; exon_number "4"; gene_name "ARHGEF7"; ref_gene_id "ENSG00000102606";
chr13	StringTie	transcript	111113651	111305741	1000	+	.	gene_id "MSTRG.54781"; transcript_id "MSTRG.54781.1";
chr13	StringTie	exon	111113651	111115691	1000	+	.	gene_id "MSTRG.54781"; transcript_id "MSTRG.54781.1"; exon_number "1";
chr13	StringTie	exon	111153905	111153991	1000	+	.	gene_id "MSTRG.54781"; transcript_id "MSTRG.54781.1"; exon_number "2";
chr13	StringTie	exon	111205289	111205373	1000	+	.	gene_id "MSTRG.54781"; transcript_id "MSTRG.54781.1"; exon_number "3";
chr13	StringTie	exon	111209872	111210002	1000	+	.	gene_id "MSTRG.54781"; transcript_id "MSTRG.54781.1"; exon_number "4";
chr13	StringTie	exon	111217679	111217880	1000	+	.	gene_id "MSTRG.54781"; transcript_id "MSTRG.54781.1"; exon_number "5";
chr13	StringTie	exon	111233205	111233293	1000	+	.	gene_id "MSTRG.54781"; transcript_id "MSTRG.54781.1"; exon_number "6";
chr13	StringTie	exon	111243872	111243966	1000	+	.	gene_id "MSTRG.54781"; transcript_id "MSTRG.54781.1"; exon_number "7";
chr13	StringTie	exon	111244199	111244294	1000	+	.	gene_id "MSTRG.54781"; transcript_id "MSTRG.54781.1"; exon_number "8";
chr13	StringTie	exon	111267548	111267670	1000	+	.	gene_id "MSTRG.54781"; transcript_id "MSTRG.54781.1"; exon_number "9";
chr13	StringTie	exon	111273814	111273952	1000	+	.	gene_id "MSTRG.54781"; transcript_id "MSTRG.54781.1"; exon_number "10";
chr13	StringTie	exon	111274731	111274790	1000	+	.	gene_id "MSTRG.54781"; transcript_id "MSTRG.54781.1"; exon_number "11";
chr13	StringTie	exon	111275532	111275678	1000	+	.	gene_id "MSTRG.54781"; transcript_id "MSTRG.54781.1"; exon_number "12";
chr13	StringTie	exon	111277587	111277673	1000	+	.	gene_id "MSTRG.54781"; transcript_id "MSTRG.54781.1"; exon_number "13";
chr13	StringTie	exon	111280272	111280350	1000	+	.	gene_id "MSTRG.54781"; transcript_id "MSTRG.54781.1"; exon_number "14";
chr13	StringTie	exon	111280538	111280677	1000	+	.	gene_id "MSTRG.54781"; transcript_id "MSTRG.54781.1"; exon_number "15";
chr13	StringTie	exon	111283139	111283363	1000	+	.	gene_id "MSTRG.54781"; transcript_id "MSTRG.54781.1"; exon_number "16";
chr13	StringTie	exon	111286147	111286240	1000	+	.	gene_id "MSTRG.54781"; transcript_id "MSTRG.54781.1"; exon_number "17";
chr13	StringTie	exon	111288354	111288443	1000	+	.	gene_id "MSTRG.54781"; transcript_id "MSTRG.54781.1"; exon_number "18";
chr13	StringTie	exon	111300748	111300847	1000	+	.	gene_id "MSTRG.54781"; transcript_id "MSTRG.54781.1"; exon_number "19";
chr13	StringTie	exon	111301478	111301532	1000	+	.	gene_id "MSTRG.54781"; transcript_id "MSTRG.54781.1"; exon_number "20";
chr13	StringTie	exon	111302991	111305741	1000	+	.	gene_id "MSTRG.54781"; transcript_id "MSTRG.54781.1"; exon_number "21";
chr13	StringTie	transcript	111241011	111305821	1000	+	.	gene_id "MSTRG.54781"; transcript_id "MSTRG.54781.100";
chr13	StringTie	exon	111241011	111241336	1000	+	.	gene_id "MSTRG.54781"; transcript_id "MSTRG.54781.100"; exon_number "1";
chr13	StringTie	exon	111243872	111243966	1000	+	.	gene_id "MSTRG.54781"; transcript_id "MSTRG.54781.100"; exon_number "2";
chr13	StringTie	exon	111244199	111244294	1000	+	.	gene_id "MSTRG.54781"; transcript_id "MSTRG.54781.100"; exon_number "3";
chr13	StringTie	exon	111267548	111267670	1000	+	.	gene_id "MSTRG.54781"; transcript_id "MSTRG.54781.100"; exon_number "4";
chr13	StringTie	exon	111273814	111273952	1000	+	.	gene_id "MSTRG.54781"; transcript_id "MSTRG.54781.100"; exon_number "5";
chr13	StringTie	exon	111274731	111274790	1000	+	.	gene_id "MSTRG.54781"; transcript_id "MSTRG.54781.100"; exon_number "6";
chr13	StringTie	exon	111275532	111275678	1000	+	.	gene_id "MSTRG.54781"; transcript_id "MSTRG.54781.100"; exon_number "7";
chr13	StringTie	exon	111277587	111277673	1000	+	.	gene_id "MSTRG.54781"; transcript_id "MSTRG.54781.100"; exon_number "8";
chr13	StringTie	exon	111280272	111280350	1000	+	.	gene_id "MSTRG.54781"; transcript_id "MSTRG.54781.100"; exon_number "9";
chr13	StringTie	exon	111280538	111280677	1000	+	.	gene_id "MSTRG.54781"; transcript_id "MSTRG.54781.100"; exon_number "10";
chr13	StringTie	exon	111283139	111283363	1000	+	.	gene_id "MSTRG.54781"; transcript_id "MSTRG.54781.100"; exon_number "11";
chr13	StringTie	exon	111286147	111286240	1000	+	.	gene_id "MSTRG.54781"; transcript_id "MSTRG.54781.100"; exon_number "12";
chr13	StringTie	exon	111288354	111288443	1000	+	.	gene_id "MSTRG.54781"; transcript_id "MSTRG.54781.100"; exon_number "13";
chr13	StringTie	exon	111300748	111300847	1000	+	.	gene_id "MSTRG.54781"; transcript_id "MSTRG.54781.100"; exon_number "14";
chr13	StringTie	exon	111301478	111301532	1000	+	.	gene_id "MSTRG.54781"; transcript_id "MSTRG.54781.100"; exon_number "15";
chr13	StringTie	exon	111302991	111305821	1000	+	.	gene_id "MSTRG.54781"; transcript_id "MSTRG.54781.100"; exon_number "16";
chr13	StringTie	transcript	111241038	111305745	1000	+	.	gene_id "MSTRG.54781"; transcript_id "MSTRG.54781.101";
chr13	StringTie	exon	111241038	111241336	1000	+	.	gene_id "MSTRG.54781"; transcript_id "MSTRG.54781.101"; exon_number "1";
chr13	StringTie	exon	111243872	111243966	1000	+	.	gene_id "MSTRG.54781"; transcript_id "MSTRG.54781.101"; exon_number "2";
chr13	StringTie	exon	111244199	111244294	1000	+	.	gene_id "MSTRG.54781"; transcript_id "MSTRG.54781.101"; exon_number "3";
chr13	StringTie	exon	111267548	111267670	1000	+	.	gene_id "MSTRG.54781"; transcript_id "MSTRG.54781.101"; exon_number "4";
chr13	StringTie	exon	111273814	111273952	1000	+	.	gene_id "MSTRG.54781"; transcript_id "MSTRG.54781.101"; exon_number "5";
chr13	StringTie	exon	111274731	111274790	1000	+	.	gene_id "MSTRG.54781"; transcript_id "MSTRG.54781.101"; exon_number "6";
chr13	StringTie	exon	111275532	111275678	1000	+	.	gene_id "MSTRG.54781"; transcript_id "MSTRG.54781.101"; exon_number "7";
chr13	StringTie	exon	111277587	111277673	1000	+	.	gene_id "MSTRG.54781"; transcript_id "MSTRG.54781.101"; exon_number "8";
chr13	StringTie	exon	111280272	111283399	1000	+	.	gene_id "MSTRG.54781"; transcript_id "MSTRG.54781.101"; exon_number "9";
chr13	StringTie	exon	111286147	111286240	1000	+	.	gene_id "MSTRG.54781"; transcript_id "MSTRG.54781.101"; exon_number "10";
chr13	StringTie	exon	111288354	111288443	1000	+	.	gene_id "MSTRG.54781"; transcript_id "MSTRG.54781.101"; exon_number "11";
chr13	StringTie	exon	111292118	111292294	1000	+	.	gene_id "MSTRG.54781"; transcript_id "MSTRG.54781.101"; exon_number "12";
chr13	StringTie	exon	111300748	111300847	1000	+	.	gene_id "MSTRG.54781"; transcript_id "MSTRG.54781.101"; exon_number "13";
chr13	StringTie	exon	111301478	111301532	1000	+	.	gene_id "MSTRG.54781"; transcript_id "MSTRG.54781.101"; exon_number "14";
chr13	StringTie	exon	111302991	111305745	1000	+	.	gene_id "MSTRG.54781"; transcript_id "MSTRG.54781.101"; exon_number "15";
chr13	StringTie	transcript	111241145	111305830	1000	+	.	gene_id "MSTRG.54781"; transcript_id "MSTRG.54781.102";
chr13	StringTie	exon	111241145	111241336	1000	+	.	gene_id "MSTRG.54781"; transcript_id "MSTRG.54781.102"; exon_number "1";
chr13	StringTie	exon	111243872	111243966	1000	+	.	gene_id "MSTRG.54781"; transcript_id "MSTRG.54781.102"; exon_number "2";
chr13	StringTie	exon	111244199	111244294	1000	+	.	gene_id "MSTRG.54781"; transcript_id "MSTRG.54781.102"; exon_number "3";
chr13	StringTie	exon	111267548	111267670	1000	+	.	gene_id "MSTRG.54781"; transcript_id "MSTRG.54781.102"; exon_number "4";
chr13	StringTie	exon	111273814	111273952	1000	+	.	gene_id "MSTRG.54781"; transcript_id "MSTRG.54781.102"; exon_number "5";
chr13	StringTie	exon	111274731	111274790	1000	+	.	gene_id "MSTRG.54781"; transcript_id "MSTRG.54781.102"; exon_number "6";
chr13	StringTie	exon	111275532	111275678	1000	+	.	gene_id "MSTRG.54781"; transcript_id "MSTRG.54781.102"; exon_number "7";
chr13	StringTie	exon	111277587	111277673	1000	+	.	gene_id "MSTRG.54781"; transcript_id "MSTRG.54781.102"; exon_number "8";
chr13	StringTie	exon	111280272	111280350	1000	+	.	gene_id "MSTRG.54781"; transcript_id "MSTRG.54781.102"; exon_number "9";
chr13	StringTie	exon	111280538	111283363	1000	+	.	gene_id "MSTRG.54781"; transcript_id "MSTRG.54781.102"; exon_number "10";
chr13	StringTie	exon	111286147	111286240	1000	+	.	gene_id "MSTRG.54781"; transcript_id "MSTRG.54781.102"; exon_number "11";
chr13	StringTie	exon	111288354	111288443	1000	+	.	gene_id "MSTRG.54781"; transcript_id "MSTRG.54781.102"; exon_number "12";
chr13	StringTie	exon	111300748	111300847	1000	+	.	gene_id "MSTRG.54781"; transcript_id "MSTRG.54781.102"; exon_number "13";
chr13	StringTie	exon	111301478	111301532	1000	+	.	gene_id "MSTRG.54781"; transcript_id "MSTRG.54781.102"; exon_number "14";
chr13	StringTie	exon	111302991	111305830	1000	+	.	gene_id "MSTRG.54781"; transcript_id "MSTRG.54781.102"; exon_number "15";
chr13	StringTie	transcript	111241145	111305737	1000	+	.	gene_id "MSTRG.54781"; transcript_id "MSTRG.54781.103";
chr13	StringTie	exon	111241145	111241336	1000	+	.	gene_id "MSTRG.54781"; transcript_id "MSTRG.54781.103"; exon_number "1";
chr13	StringTie	exon	111243872	111243966	1000	+	.	gene_id "MSTRG.54781"; transcript_id "MSTRG.54781.103"; exon_number "2";
chr13	StringTie	exon	111244199	111244294	1000	+	.	gene_id "MSTRG.54781"; transcript_id "MSTRG.54781.103"; exon_number "3";
chr13	StringTie	exon	111267548	111267670	1000	+	.	gene_id "MSTRG.54781"; transcript_id "MSTRG.54781.103"; exon_number "4";
chr13	StringTie	exon	111273814	111273952	1000	+	.	gene_id "MSTRG.54781"; transcript_id "MSTRG.54781.103"; exon_number "5";
chr13	StringTie	exon	111274731	111274790	1000	+	.	gene_id "MSTRG.54781"; transcript_id "MSTRG.54781.103"; exon_number "6";
chr13	StringTie	exon	111275532	111275678	1000	+	.	gene_id "MSTRG.54781"; transcript_id "MSTRG.54781.103"; exon_number "7";
chr13	StringTie	exon	111277587	111277673	1000	+	.	gene_id "MSTRG.54781"; transcript_id "MSTRG.54781.103"; exon_number "8";
chr13	StringTie	exon	111280538	111283363	1000	+	.	gene_id "MSTRG.54781"; transcript_id "MSTRG.54781.103"; exon_number "9";
chr13	StringTie	exon	111286147	111286240	1000	+	.	gene_id "MSTRG.54781"; transcript_id "MSTRG.54781.103"; exon_number "10";
chr13	StringTie	exon	111288354	111288443	1000	+	.	gene_id "MSTRG.54781"; transcript_id "MSTRG.54781.103"; exon_number "11";
chr13	StringTie	exon	111300748	111300847	1000	+	.	gene_id "MSTRG.54781"; transcript_id "MSTRG.54781.103"; exon_number "12";
chr13	StringTie	exon	111301478	111301532	1000	+	.	gene_id "MSTRG.54781"; transcript_id "MSTRG.54781.103"; exon_number "13";
chr13	StringTie	exon	111302991	111305737	1000	+	.	gene_id "MSTRG.54781"; transcript_id "MSTRG.54781.103"; exon_number "14";
chr13	StringTie	transcript	111247907	111305737	1000	+	.	gene_id "MSTRG.54781"; transcript_id "MSTRG.54781.106";
chr13	StringTie	exon	111247907	111248177	1000	+	.	gene_id "MSTRG.54781"; transcript_id "MSTRG.54781.106"; exon_number "1";
chr13	StringTie	exon	111267548	111267670	1000	+	.	gene_id "MSTRG.54781"; transcript_id "MSTRG.54781.106"; exon_number "2";
chr13	StringTie	exon	111273814	111273952	1000	+	.	gene_id "MSTRG.54781"; transcript_id "MSTRG.54781.106"; exon_number "3";
chr13	StringTie	exon	111274731	111274790	1000	+	.	gene_id "MSTRG.54781"; transcript_id "MSTRG.54781.106"; exon_number "4";
chr13	StringTie	exon	111275532	111275678	1000	+	.	gene_id "MSTRG.54781"; transcript_id "MSTRG.54781.106"; exon_number "5";
chr13	StringTie	exon	111277587	111277673	1000	+	.	gene_id "MSTRG.54781"; transcript_id "MSTRG.54781.106"; exon_number "6";
chr13	StringTie	exon	111280272	111280350	1000	+	.	gene_id "MSTRG.54781"; transcript_id "MSTRG.54781.106"; exon_number "7";
chr13	StringTie	exon	111280538	111280677	1000	+	.	gene_id "MSTRG.54781"; transcript_id "MSTRG.54781.106"; exon_number "8";
chr13	StringTie	exon	111283139	111283363	1000	+	.	gene_id "MSTRG.54781"; transcript_id "MSTRG.54781.106"; exon_number "9";
chr13	StringTie	exon	111286147	111286240	1000	+	.	gene_id "MSTRG.54781"; transcript_id "MSTRG.54781.106"; exon_number "10";
chr13	StringTie	exon	111288354	111288443	1000	+	.	gene_id "MSTRG.54781"; transcript_id "MSTRG.54781.106"; exon_number "11";
chr13	StringTie	exon	111300748	111300847	1000	+	.	gene_id "MSTRG.54781"; transcript_id "MSTRG.54781.106"; exon_number "12";
chr13	StringTie	exon	111301478	111301532	1000	+	.	gene_id "MSTRG.54781"; transcript_id "MSTRG.54781.106"; exon_number "13";
chr13	StringTie	exon	111302991	111305737	1000	+	.	gene_id "MSTRG.54781"; transcript_id "MSTRG.54781.106"; exon_number "14";
chr13	StringTie	transcript	111247961	111305798	1000	+	.	gene_id "MSTRG.54781"; transcript_id "MSTRG.54781.107";
chr13	StringTie	exon	111247961	111248079	1000	+	.	gene_id "MSTRG.54781"; transcript_id "MSTRG.54781.107"; exon_number "1";
chr13	StringTie	exon	111267548	111267670	1000	+	.	gene_id "MSTRG.54781"; transcript_id "MSTRG.54781.107"; exon_number "2";
chr13	StringTie	exon	111273814	111273952	1000	+	.	gene_id "MSTRG.54781"; transcript_id "MSTRG.54781.107"; exon_number "3";
chr13	StringTie	exon	111274731	111274790	1000	+	.	gene_id "MSTRG.54781"; transcript_id "MSTRG.54781.107"; exon_number "4";
chr13	StringTie	exon	111275532	111275678	1000	+	.	gene_id "MSTRG.54781"; transcript_id "MSTRG.54781.107"; exon_number "5";
chr13	StringTie	exon	111277587	111277673	1000	+	.	gene_id "MSTRG.54781"; transcript_id "MSTRG.54781.107"; exon_number "6";
chr13	StringTie	exon	111280272	111280350	1000	+	.	gene_id "MSTRG.54781"; transcript_id "MSTRG.54781.107"; exon_number "7";
chr13	StringTie	exon	111280538	111280677	1000	+	.	gene_id "MSTRG.54781"; transcript_id "MSTRG.54781.107"; exon_number "8";
chr13	StringTie	exon	111283139	111283363	1000	+	.	gene_id "MSTRG.54781"; transcript_id "MSTRG.54781.107"; exon_number "9";
chr13	StringTie	exon	111286147	111286240	1000	+	.	gene_id "MSTRG.54781"; transcript_id "MSTRG.54781.107"; exon_number "10";
chr13	StringTie	exon	111288354	111288443	1000	+	.	gene_id "MSTRG.54781"; transcript_id "MSTRG.54781.107"; exon_number "11";
chr13	StringTie	exon	111300748	111300847	1000	+	.	gene_id "MSTRG.54781"; transcript_id "MSTRG.54781.107"; exon_number "12";
chr13	StringTie	exon	111301478	111301532	1000	+	.	gene_id "MSTRG.54781"; transcript_id "MSTRG.54781.107"; exon_number "13";
chr13	StringTie	exon	111302991	111305798	1000	+	.	gene_id "MSTRG.54781"; transcript_id "MSTRG.54781.107"; exon_number "14";
chr13	StringTie	transcript	111265509	111305737	1000	+	.	gene_id "MSTRG.54781"; transcript_id "MSTRG.54781.108";
chr13	StringTie	exon	111265509	111265601	1000	+	.	gene_id "MSTRG.54781"; transcript_id "MSTRG.54781.108"; exon_number "1";
chr13	StringTie	exon	111267548	111267670	1000	+	.	gene_id "MSTRG.54781"; transcript_id "MSTRG.54781.108"; exon_number "2";
chr13	StringTie	exon	111273814	111273952	1000	+	.	gene_id "MSTRG.54781"; transcript_id "MSTRG.54781.108"; exon_number "3";
chr13	StringTie	exon	111274731	111274790	1000	+	.	gene_id "MSTRG.54781"; transcript_id "MSTRG.54781.108"; exon_number "4";
chr13	StringTie	exon	111275532	111275678	1000	+	.	gene_id "MSTRG.54781"; transcript_id "MSTRG.54781.108"; exon_number "5";
chr13	StringTie	exon	111277587	111277673	1000	+	.	gene_id "MSTRG.54781"; transcript_id "MSTRG.54781.108"; exon_number "6";
chr13	StringTie	exon	111280538	111280677	1000	+	.	gene_id "MSTRG.54781"; transcript_id "MSTRG.54781.108"; exon_number "7";
chr13	StringTie	exon	111283139	111283363	1000	+	.	gene_id "MSTRG.54781"; transcript_id "MSTRG.54781.108"; exon_number "8";
chr13	StringTie	exon	111286147	111286240	1000	+	.	gene_id "MSTRG.54781"; transcript_id "MSTRG.54781.108"; exon_number "9";
chr13	StringTie	exon	111288354	111288443	1000	+	.	gene_id "MSTRG.54781"; transcript_id "MSTRG.54781.108"; exon_number "10";
chr13	StringTie	exon	111300748	111300847	1000	+	.	gene_id "MSTRG.54781"; transcript_id "MSTRG.54781.108"; exon_number "11";
chr13	StringTie	exon	111301478	111301532	1000	+	.	gene_id "MSTRG.54781"; transcript_id "MSTRG.54781.108"; exon_number "12";
chr13	StringTie	exon	111302991	111305737	1000	+	.	gene_id "MSTRG.54781"; transcript_id "MSTRG.54781.108"; exon_number "13";
chr13	StringTie	transcript	111265509	111305737	1000	+	.	gene_id "MSTRG.54781"; transcript_id "MSTRG.54781.109";
chr13	StringTie	exon	111265509	111265601	1000	+	.	gene_id "MSTRG.54781"; transcript_id "MSTRG.54781.109"; exon_number "1";
chr13	StringTie	exon	111267548	111267670	1000	+	.	gene_id "MSTRG.54781"; transcript_id "MSTRG.54781.109"; exon_number "2";
chr13	StringTie	exon	111273814	111273952	1000	+	.	gene_id "MSTRG.54781"; transcript_id "MSTRG.54781.109"; exon_number "3";
chr13	StringTie	exon	111274731	111274790	1000	+	.	gene_id "MSTRG.54781"; transcript_id "MSTRG.54781.109"; exon_number "4";
chr13	StringTie	exon	111275532	111275678	1000	+	.	gene_id "MSTRG.54781"; transcript_id "MSTRG.54781.109"; exon_number "5";
chr13	StringTie	exon	111277587	111277673	1000	+	.	gene_id "MSTRG.54781"; transcript_id "MSTRG.54781.109"; exon_number "6";
chr13	StringTie	exon	111280272	111280350	1000	+	.	gene_id "MSTRG.54781"; transcript_id "MSTRG.54781.109"; exon_number "7";
chr13	StringTie	exon	111280538	111280677	1000	+	.	gene_id "MSTRG.54781"; transcript_id "MSTRG.54781.109"; exon_number "8";
chr13	StringTie	exon	111283139	111283363	1000	+	.	gene_id "MSTRG.54781"; transcript_id "MSTRG.54781.109"; exon_number "9";
chr13	StringTie	exon	111286147	111286240	1000	+	.	gene_id "MSTRG.54781"; transcript_id "MSTRG.54781.109"; exon_number "10";
chr13	StringTie	exon	111288354	111288443	1000	+	.	gene_id "MSTRG.54781"; transcript_id "MSTRG.54781.109"; exon_number "11";
chr13	StringTie	exon	111300748	111300847	1000	+	.	gene_id "MSTRG.54781"; transcript_id "MSTRG.54781.109"; exon_number "12";
chr13	StringTie	exon	111301478	111301532	1000	+	.	gene_id "MSTRG.54781"; transcript_id "MSTRG.54781.109"; exon_number "13";
chr13	StringTie	exon	111302991	111305737	1000	+	.	gene_id "MSTRG.54781"; transcript_id "MSTRG.54781.109"; exon_number "14";
chr13	StringTie	transcript	111265536	111305737	1000	+	.	gene_id "MSTRG.54781"; transcript_id "MSTRG.54781.110";
chr13	StringTie	exon	111265536	111265710	1000	+	.	gene_id "MSTRG.54781"; transcript_id "MSTRG.54781.110"; exon_number "1";
chr13	StringTie	exon	111267548	111267670	1000	+	.	gene_id "MSTRG.54781"; transcript_id "MSTRG.54781.110"; exon_number "2";
chr13	StringTie	exon	111273814	111273952	1000	+	.	gene_id "MSTRG.54781"; transcript_id "MSTRG.54781.110"; exon_number "3";
chr13	StringTie	exon	111274731	111274790	1000	+	.	gene_id "MSTRG.54781"; transcript_id "MSTRG.54781.110"; exon_number "4";
chr13	StringTie	exon	111275532	111275678	1000	+	.	gene_id "MSTRG.54781"; transcript_id "MSTRG.54781.110"; exon_number "5";
chr13	StringTie	exon	111277587	111277673	1000	+	.	gene_id "MSTRG.54781"; transcript_id "MSTRG.54781.110"; exon_number "6";
chr13	StringTie	exon	111280272	111280350	1000	+	.	gene_id "MSTRG.54781"; transcript_id "MSTRG.54781.110"; exon_number "7";
chr13	StringTie	exon	111280538	111280677	1000	+	.	gene_id "MSTRG.54781"; transcript_id "MSTRG.54781.110"; exon_number "8";
chr13	StringTie	exon	111283139	111283363	1000	+	.	gene_id "MSTRG.54781"; transcript_id "MSTRG.54781.110"; exon_number "9";
chr13	StringTie	exon	111286147	111286240	1000	+	.	gene_id "MSTRG.54781"; transcript_id "MSTRG.54781.110"; exon_number "10";
chr13	StringTie	exon	111288354	111288443	1000	+	.	gene_id "MSTRG.54781"; transcript_id "MSTRG.54781.110"; exon_number "11";
chr13	StringTie	exon	111300748	111300847	1000	+	.	gene_id "MSTRG.54781"; transcript_id "MSTRG.54781.110"; exon_number "12";
chr13	StringTie	exon	111301478	111301532	1000	+	.	gene_id "MSTRG.54781"; transcript_id "MSTRG.54781.110"; exon_number "13";
chr13	StringTie	exon	111302991	111305737	1000	+	.	gene_id "MSTRG.54781"; transcript_id "MSTRG.54781.110"; exon_number "14";
chr13	StringTie	transcript	111265582	111305778	1000	+	.	gene_id "MSTRG.54781"; transcript_id "MSTRG.54781.111";
chr13	StringTie	exon	111265582	111265710	1000	+	.	gene_id "MSTRG.54781"; transcript_id "MSTRG.54781.111"; exon_number "1";
chr13	StringTie	exon	111266827	111266887	1000	+	.	gene_id "MSTRG.54781"; transcript_id "MSTRG.54781.111"; exon_number "2";
chr13	StringTie	exon	111267548	111267670	1000	+	.	gene_id "MSTRG.54781"; transcript_id "MSTRG.54781.111"; exon_number "3";
chr13	StringTie	exon	111273814	111273952	1000	+	.	gene_id "MSTRG.54781"; transcript_id "MSTRG.54781.111"; exon_number "4";
chr13	StringTie	exon	111274731	111274790	1000	+	.	gene_id "MSTRG.54781"; transcript_id "MSTRG.54781.111"; exon_number "5";
chr13	StringTie	exon	111275532	111275678	1000	+	.	gene_id "MSTRG.54781"; transcript_id "MSTRG.54781.111"; exon_number "6";
chr13	StringTie	exon	111277587	111277673	1000	+	.	gene_id "MSTRG.54781"; transcript_id "MSTRG.54781.111"; exon_number "7";
chr13	StringTie	exon	111280272	111280350	1000	+	.	gene_id "MSTRG.54781"; transcript_id "MSTRG.54781.111"; exon_number "8";
chr13	StringTie	exon	111280538	111280677	1000	+	.	gene_id "MSTRG.54781"; transcript_id "MSTRG.54781.111"; exon_number "9";
chr13	StringTie	exon	111283139	111283363	1000	+	.	gene_id "MSTRG.54781"; transcript_id "MSTRG.54781.111"; exon_number "10";
chr13	StringTie	exon	111286147	111286240	1000	+	.	gene_id "MSTRG.54781"; transcript_id "MSTRG.54781.111"; exon_number "11";
chr13	StringTie	exon	111288354	111288443	1000	+	.	gene_id "MSTRG.54781"; transcript_id "MSTRG.54781.111"; exon_number "12";
chr13	StringTie	exon	111300748	111300847	1000	+	.	gene_id "MSTRG.54781"; transcript_id "MSTRG.54781.111"; exon_number "13";
chr13	StringTie	exon	111301478	111301532	1000	+	.	gene_id "MSTRG.54781"; transcript_id "MSTRG.54781.111"; exon_number "14";
chr13	StringTie	exon	111302991	111305778	1000	+	.	gene_id "MSTRG.54781"; transcript_id "MSTRG.54781.111"; exon_number "15";
chr13	StringTie	transcript	111308325	111344259	1000	+	.	gene_id "MSTRG.54781"; transcript_id "MSTRG.54781.114";
chr13	StringTie	exon	111308325	111308388	1000	+	.	gene_id "MSTRG.54781"; transcript_id "MSTRG.54781.114"; exon_number "1";
chr13	StringTie	exon	111316185	111316257	1000	+	.	gene_id "MSTRG.54781"; transcript_id "MSTRG.54781.114"; exon_number "2";
chr13	StringTie	exon	111320857	111320948	1000	+	.	gene_id "MSTRG.54781"; transcript_id "MSTRG.54781.114"; exon_number "3";
chr13	StringTie	exon	111328183	111328293	1000	+	.	gene_id "MSTRG.54781"; transcript_id "MSTRG.54781.114"; exon_number "4";
chr13	StringTie	exon	111339863	111339932	1000	+	.	gene_id "MSTRG.54781"; transcript_id "MSTRG.54781.114"; exon_number "5";
chr13	StringTie	exon	111342756	111342931	1000	+	.	gene_id "MSTRG.54781"; transcript_id "MSTRG.54781.114"; exon_number "6";
chr13	StringTie	exon	111344083	111344259	1000	+	.	gene_id "MSTRG.54781"; transcript_id "MSTRG.54781.114"; exon_number "7";
chr13	StringTie	transcript	111316077	111344226	1000	+	.	gene_id "MSTRG.54781"; transcript_id "MSTRG.54781.115";
chr13	StringTie	exon	111316077	111316098	1000	+	.	gene_id "MSTRG.54781"; transcript_id "MSTRG.54781.115"; exon_number "1";
chr13	StringTie	exon	111316185	111316257	1000	+	.	gene_id "MSTRG.54781"; transcript_id "MSTRG.54781.115"; exon_number "2";
chr13	StringTie	exon	111320857	111320948	1000	+	.	gene_id "MSTRG.54781"; transcript_id "MSTRG.54781.115"; exon_number "3";
chr13	StringTie	exon	111328183	111328293	1000	+	.	gene_id "MSTRG.54781"; transcript_id "MSTRG.54781.115"; exon_number "4";
chr13	StringTie	exon	111339863	111339932	1000	+	.	gene_id "MSTRG.54781"; transcript_id "MSTRG.54781.115"; exon_number "5";
chr13	StringTie	exon	111342756	111342931	1000	+	.	gene_id "MSTRG.54781"; transcript_id "MSTRG.54781.115"; exon_number "6";
chr13	StringTie	exon	111344083	111344226	1000	+	.	gene_id "MSTRG.54781"; transcript_id "MSTRG.54781.115"; exon_number "7";
chr13	StringTie	transcript	111316144	111328793	1000	+	.	gene_id "MSTRG.54781"; transcript_id "MSTRG.54781.116";
chr13	StringTie	exon	111316144	111316257	1000	+	.	gene_id "MSTRG.54781"; transcript_id "MSTRG.54781.116"; exon_number "1";
chr13	StringTie	exon	111320857	111320948	1000	+	.	gene_id "MSTRG.54781"; transcript_id "MSTRG.54781.116"; exon_number "2";
chr13	StringTie	exon	111328183	111328293	1000	+	.	gene_id "MSTRG.54781"; transcript_id "MSTRG.54781.116"; exon_number "3";
chr13	StringTie	exon	111328770	111328793	1000	+	.	gene_id "MSTRG.54781"; transcript_id "MSTRG.54781.116"; exon_number "4";
chr13	StringTie	transcript	111317039	111344530	1000	+	.	gene_id "MSTRG.54781"; transcript_id "MSTRG.54781.118";
chr13	StringTie	exon	111317039	111320762	1000	+	.	gene_id "MSTRG.54781"; transcript_id "MSTRG.54781.118"; exon_number "1";
chr13	StringTie	exon	111320857	111320948	1000	+	.	gene_id "MSTRG.54781"; transcript_id "MSTRG.54781.118"; exon_number "2";
chr13	StringTie	exon	111328183	111328293	1000	+	.	gene_id "MSTRG.54781"; transcript_id "MSTRG.54781.118"; exon_number "3";
chr13	StringTie	exon	111339863	111339932	1000	+	.	gene_id "MSTRG.54781"; transcript_id "MSTRG.54781.118"; exon_number "4";
chr13	StringTie	exon	111342756	111342931	1000	+	.	gene_id "MSTRG.54781"; transcript_id "MSTRG.54781.118"; exon_number "5";
chr13	StringTie	exon	111344083	111344233	1000	+	.	gene_id "MSTRG.54781"; transcript_id "MSTRG.54781.118"; exon_number "6";
chr13	StringTie	exon	111344510	111344530	1000	+	.	gene_id "MSTRG.54781"; transcript_id "MSTRG.54781.118"; exon_number "7";
chr13	StringTie	transcript	111318606	111344229	1000	+	.	gene_id "MSTRG.54781"; transcript_id "MSTRG.54781.119";
chr13	StringTie	exon	111318606	111318679	1000	+	.	gene_id "MSTRG.54781"; transcript_id "MSTRG.54781.119"; exon_number "1";
chr13	StringTie	exon	111320857	111320948	1000	+	.	gene_id "MSTRG.54781"; transcript_id "MSTRG.54781.119"; exon_number "2";
chr13	StringTie	exon	111328183	111328293	1000	+	.	gene_id "MSTRG.54781"; transcript_id "MSTRG.54781.119"; exon_number "3";
chr13	StringTie	exon	111339863	111339932	1000	+	.	gene_id "MSTRG.54781"; transcript_id "MSTRG.54781.119"; exon_number "4";
chr13	StringTie	exon	111342756	111342931	1000	+	.	gene_id "MSTRG.54781"; transcript_id "MSTRG.54781.119"; exon_number "5";
chr13	StringTie	exon	111344083	111344229	1000	+	.	gene_id "MSTRG.54781"; transcript_id "MSTRG.54781.119"; exon_number "6";
chr13	StringTie	transcript	111115417	111116878	1000	+	.	gene_id "MSTRG.54781"; transcript_id "MSTRG.54781.12";
chr13	StringTie	exon	111115417	111115691	1000	+	.	gene_id "MSTRG.54781"; transcript_id "MSTRG.54781.12"; exon_number "1";
chr13	StringTie	exon	111116356	111116433	1000	+	.	gene_id "MSTRG.54781"; transcript_id "MSTRG.54781.12"; exon_number "2";
chr13	StringTie	exon	111116862	111116878	1000	+	.	gene_id "MSTRG.54781"; transcript_id "MSTRG.54781.12"; exon_number "3";
chr13	StringTie	transcript	111320776	111339879	1000	+	.	gene_id "MSTRG.54781"; transcript_id "MSTRG.54781.121";
chr13	StringTie	exon	111320776	111320948	1000	+	.	gene_id "MSTRG.54781"; transcript_id "MSTRG.54781.121"; exon_number "1";
chr13	StringTie	exon	111328229	111328293	1000	+	.	gene_id "MSTRG.54781"; transcript_id "MSTRG.54781.121"; exon_number "2";
chr13	StringTie	exon	111339863	111339879	1000	+	.	gene_id "MSTRG.54781"; transcript_id "MSTRG.54781.121"; exon_number "3";
chr13	StringTie	transcript	111320851	111344220	1000	+	.	gene_id "MSTRG.54781"; transcript_id "MSTRG.54781.122";
chr13	StringTie	exon	111320851	111320948	1000	+	.	gene_id "MSTRG.54781"; transcript_id "MSTRG.54781.122"; exon_number "1";
chr13	StringTie	exon	111328183	111328293	1000	+	.	gene_id "MSTRG.54781"; transcript_id "MSTRG.54781.122"; exon_number "2";
chr13	StringTie	exon	111339294	111339476	1000	+	.	gene_id "MSTRG.54781"; transcript_id "MSTRG.54781.122"; exon_number "3";
chr13	StringTie	exon	111339863	111339932	1000	+	.	gene_id "MSTRG.54781"; transcript_id "MSTRG.54781.122"; exon_number "4";
chr13	StringTie	exon	111342756	111342931	1000	+	.	gene_id "MSTRG.54781"; transcript_id "MSTRG.54781.122"; exon_number "5";
chr13	StringTie	exon	111344083	111344220	1000	+	.	gene_id "MSTRG.54781"; transcript_id "MSTRG.54781.122"; exon_number "6";
chr13	StringTie	transcript	111321109	111344414	1000	+	.	gene_id "MSTRG.54781"; transcript_id "MSTRG.54781.123";
chr13	StringTie	exon	111321109	111326264	1000	+	.	gene_id "MSTRG.54781"; transcript_id "MSTRG.54781.123"; exon_number "1";
chr13	StringTie	exon	111328183	111328293	1000	+	.	gene_id "MSTRG.54781"; transcript_id "MSTRG.54781.123"; exon_number "2";
chr13	StringTie	exon	111339863	111339932	1000	+	.	gene_id "MSTRG.54781"; transcript_id "MSTRG.54781.123"; exon_number "3";
chr13	StringTie	exon	111342756	111342931	1000	+	.	gene_id "MSTRG.54781"; transcript_id "MSTRG.54781.123"; exon_number "4";
chr13	StringTie	exon	111344083	111344414	1000	+	.	gene_id "MSTRG.54781"; transcript_id "MSTRG.54781.123"; exon_number "5";
chr13	StringTie	transcript	111323418	111344267	1000	+	.	gene_id "MSTRG.54781"; transcript_id "MSTRG.54781.124";
chr13	StringTie	exon	111323418	111325964	1000	+	.	gene_id "MSTRG.54781"; transcript_id "MSTRG.54781.124"; exon_number "1";
chr13	StringTie	exon	111328183	111328293	1000	+	.	gene_id "MSTRG.54781"; transcript_id "MSTRG.54781.124"; exon_number "2";
chr13	StringTie	exon	111339863	111339932	1000	+	.	gene_id "MSTRG.54781"; transcript_id "MSTRG.54781.124"; exon_number "3";
chr13	StringTie	exon	111342756	111342931	1000	+	.	gene_id "MSTRG.54781"; transcript_id "MSTRG.54781.124"; exon_number "4";
chr13	StringTie	exon	111344083	111344267	1000	+	.	gene_id "MSTRG.54781"; transcript_id "MSTRG.54781.124"; exon_number "5";
chr13	StringTie	transcript	111325837	111344565	1000	+	.	gene_id "MSTRG.54781"; transcript_id "MSTRG.54781.125";
chr13	StringTie	exon	111325837	111326443	1000	+	.	gene_id "MSTRG.54781"; transcript_id "MSTRG.54781.125"; exon_number "1";
chr13	StringTie	exon	111328183	111328293	1000	+	.	gene_id "MSTRG.54781"; transcript_id "MSTRG.54781.125"; exon_number "2";
chr13	StringTie	exon	111339863	111339932	1000	+	.	gene_id "MSTRG.54781"; transcript_id "MSTRG.54781.125"; exon_number "3";
chr13	StringTie	exon	111342756	111342931	1000	+	.	gene_id "MSTRG.54781"; transcript_id "MSTRG.54781.125"; exon_number "4";
chr13	StringTie	exon	111344083	111344565	1000	+	.	gene_id "MSTRG.54781"; transcript_id "MSTRG.54781.125"; exon_number "5";
chr13	StringTie	transcript	111325888	111344304	1000	+	.	gene_id "MSTRG.54781"; transcript_id "MSTRG.54781.126";
chr13	StringTie	exon	111325888	111326102	1000	+	.	gene_id "MSTRG.54781"; transcript_id "MSTRG.54781.126"; exon_number "1";
chr13	StringTie	exon	111328183	111328293	1000	+	.	gene_id "MSTRG.54781"; transcript_id "MSTRG.54781.126"; exon_number "2";
chr13	StringTie	exon	111339863	111339932	1000	+	.	gene_id "MSTRG.54781"; transcript_id "MSTRG.54781.126"; exon_number "3";
chr13	StringTie	exon	111342756	111342931	1000	+	.	gene_id "MSTRG.54781"; transcript_id "MSTRG.54781.126"; exon_number "4";
chr13	StringTie	exon	111344083	111344304	1000	+	.	gene_id "MSTRG.54781"; transcript_id "MSTRG.54781.126"; exon_number "5";
chr13	StringTie	transcript	111326105	111344248	1000	+	.	gene_id "MSTRG.54781"; transcript_id "MSTRG.54781.127";
chr13	StringTie	exon	111326105	111326352	1000	+	.	gene_id "MSTRG.54781"; transcript_id "MSTRG.54781.127"; exon_number "1";
chr13	StringTie	exon	111328183	111328293	1000	+	.	gene_id "MSTRG.54781"; transcript_id "MSTRG.54781.127"; exon_number "2";
chr13	StringTie	exon	111339863	111339932	1000	+	.	gene_id "MSTRG.54781"; transcript_id "MSTRG.54781.127"; exon_number "3";
chr13	StringTie	exon	111342756	111342931	1000	+	.	gene_id "MSTRG.54781"; transcript_id "MSTRG.54781.127"; exon_number "4";
chr13	StringTie	exon	111344083	111344248	1000	+	.	gene_id "MSTRG.54781"; transcript_id "MSTRG.54781.127"; exon_number "5";
chr13	StringTie	transcript	111326186	111344229	1000	+	.	gene_id "MSTRG.54781"; transcript_id "MSTRG.54781.128";
chr13	StringTie	exon	111326186	111326213	1000	+	.	gene_id "MSTRG.54781"; transcript_id "MSTRG.54781.128"; exon_number "1";
chr13	StringTie	exon	111328183	111328293	1000	+	.	gene_id "MSTRG.54781"; transcript_id "MSTRG.54781.128"; exon_number "2";
chr13	StringTie	exon	111339863	111339932	1000	+	.	gene_id "MSTRG.54781"; transcript_id "MSTRG.54781.128"; exon_number "3";
chr13	StringTie	exon	111342756	111342931	1000	+	.	gene_id "MSTRG.54781"; transcript_id "MSTRG.54781.128"; exon_number "4";
chr13	StringTie	exon	111344083	111344229	1000	+	.	gene_id "MSTRG.54781"; transcript_id "MSTRG.54781.128"; exon_number "5";
chr13	StringTie	transcript	111326470	111344229	1000	+	.	gene_id "MSTRG.54781"; transcript_id "MSTRG.54781.129";
chr13	StringTie	exon	111326470	111326659	1000	+	.	gene_id "MSTRG.54781"; transcript_id "MSTRG.54781.129"; exon_number "1";
chr13	StringTie	exon	111328183	111328293	1000	+	.	gene_id "MSTRG.54781"; transcript_id "MSTRG.54781.129"; exon_number "2";
chr13	StringTie	exon	111339863	111339932	1000	+	.	gene_id "MSTRG.54781"; transcript_id "MSTRG.54781.129"; exon_number "3";
chr13	StringTie	exon	111342756	111342931	1000	+	.	gene_id "MSTRG.54781"; transcript_id "MSTRG.54781.129"; exon_number "4";
chr13	StringTie	exon	111344083	111344229	1000	+	.	gene_id "MSTRG.54781"; transcript_id "MSTRG.54781.129"; exon_number "5";
chr13	StringTie	transcript	111115419	111120129	1000	+	.	gene_id "MSTRG.54781"; transcript_id "MSTRG.54781.13";
chr13	StringTie	exon	111115419	111115691	1000	+	.	gene_id "MSTRG.54781"; transcript_id "MSTRG.54781.13"; exon_number "1";
chr13	StringTie	exon	111116356	111117068	1000	+	.	gene_id "MSTRG.54781"; transcript_id "MSTRG.54781.13"; exon_number "2";
chr13	StringTie	exon	111117288	111117428	1000	+	.	gene_id "MSTRG.54781"; transcript_id "MSTRG.54781.13"; exon_number "3";
chr13	StringTie	exon	111118254	111120129	1000	+	.	gene_id "MSTRG.54781"; transcript_id "MSTRG.54781.13"; exon_number "4";
chr13	StringTie	transcript	111336591	111344330	1000	+	.	gene_id "MSTRG.54781"; transcript_id "MSTRG.54781.130";
chr13	StringTie	exon	111336591	111337671	1000	+	.	gene_id "MSTRG.54781"; transcript_id "MSTRG.54781.130"; exon_number "1";
chr13	StringTie	exon	111339863	111339932	1000	+	.	gene_id "MSTRG.54781"; transcript_id "MSTRG.54781.130"; exon_number "2";
chr13	StringTie	exon	111342756	111342931	1000	+	.	gene_id "MSTRG.54781"; transcript_id "MSTRG.54781.130"; exon_number "3";
chr13	StringTie	exon	111344083	111344330	1000	+	.	gene_id "MSTRG.54781"; transcript_id "MSTRG.54781.130"; exon_number "4";
chr13	StringTie	transcript	111337299	111344330	1000	+	.	gene_id "MSTRG.54781"; transcript_id "MSTRG.54781.131";
chr13	StringTie	exon	111337299	111337671	1000	+	.	gene_id "MSTRG.54781"; transcript_id "MSTRG.54781.131"; exon_number "1";
chr13	StringTie	exon	111339294	111339476	1000	+	.	gene_id "MSTRG.54781"; transcript_id "MSTRG.54781.131"; exon_number "2";
chr13	StringTie	exon	111339863	111339932	1000	+	.	gene_id "MSTRG.54781"; transcript_id "MSTRG.54781.131"; exon_number "3";
chr13	StringTie	exon	111342756	111342931	1000	+	.	gene_id "MSTRG.54781"; transcript_id "MSTRG.54781.131"; exon_number "4";
chr13	StringTie	exon	111344083	111344330	1000	+	.	gene_id "MSTRG.54781"; transcript_id "MSTRG.54781.131"; exon_number "5";
chr13	StringTie	transcript	111337417	111344249	1000	+	.	gene_id "MSTRG.54781"; transcript_id "MSTRG.54781.132";
chr13	StringTie	exon	111337417	111337671	1000	+	.	gene_id "MSTRG.54781"; transcript_id "MSTRG.54781.132"; exon_number "1";
chr13	StringTie	exon	111339294	111339438	1000	+	.	gene_id "MSTRG.54781"; transcript_id "MSTRG.54781.132"; exon_number "2";
chr13	StringTie	exon	111339863	111339932	1000	+	.	gene_id "MSTRG.54781"; transcript_id "MSTRG.54781.132"; exon_number "3";
chr13	StringTie	exon	111342756	111342931	1000	+	.	gene_id "MSTRG.54781"; transcript_id "MSTRG.54781.132"; exon_number "4";
chr13	StringTie	exon	111344083	111344249	1000	+	.	gene_id "MSTRG.54781"; transcript_id "MSTRG.54781.132"; exon_number "5";
chr13	StringTie	transcript	111337437	111344221	1000	+	.	gene_id "MSTRG.54781"; transcript_id "MSTRG.54781.133";
chr13	StringTie	exon	111337437	111337671	1000	+	.	gene_id "MSTRG.54781"; transcript_id "MSTRG.54781.133"; exon_number "1";
chr13	StringTie	exon	111342756	111342931	1000	+	.	gene_id "MSTRG.54781"; transcript_id "MSTRG.54781.133"; exon_number "2";
chr13	StringTie	exon	111344083	111344221	1000	+	.	gene_id "MSTRG.54781"; transcript_id "MSTRG.54781.133"; exon_number "3";
chr13	StringTie	transcript	111337664	111344228	1000	+	.	gene_id "MSTRG.54781"; transcript_id "MSTRG.54781.134";
chr13	StringTie	exon	111337664	111337795	1000	+	.	gene_id "MSTRG.54781"; transcript_id "MSTRG.54781.134"; exon_number "1";
chr13	StringTie	exon	111339863	111339932	1000	+	.	gene_id "MSTRG.54781"; transcript_id "MSTRG.54781.134"; exon_number "2";
chr13	StringTie	exon	111342756	111342931	1000	+	.	gene_id "MSTRG.54781"; transcript_id "MSTRG.54781.134"; exon_number "3";
chr13	StringTie	exon	111344083	111344228	1000	+	.	gene_id "MSTRG.54781"; transcript_id "MSTRG.54781.134"; exon_number "4";
chr13	StringTie	transcript	111115428	111305861	1000	+	.	gene_id "MSTRG.54781"; transcript_id "MSTRG.54781.15";
chr13	StringTie	exon	111115428	111115691	1000	+	.	gene_id "MSTRG.54781"; transcript_id "MSTRG.54781.15"; exon_number "1";
chr13	StringTie	exon	111205289	111205373	1000	+	.	gene_id "MSTRG.54781"; transcript_id "MSTRG.54781.15"; exon_number "2";
chr13	StringTie	exon	111209872	111210002	1000	+	.	gene_id "MSTRG.54781"; transcript_id "MSTRG.54781.15"; exon_number "3";
chr13	StringTie	exon	111217679	111217880	1000	+	.	gene_id "MSTRG.54781"; transcript_id "MSTRG.54781.15"; exon_number "4";
chr13	StringTie	exon	111233205	111233293	1000	+	.	gene_id "MSTRG.54781"; transcript_id "MSTRG.54781.15"; exon_number "5";
chr13	StringTie	exon	111243872	111243966	1000	+	.	gene_id "MSTRG.54781"; transcript_id "MSTRG.54781.15"; exon_number "6";
chr13	StringTie	exon	111244199	111244294	1000	+	.	gene_id "MSTRG.54781"; transcript_id "MSTRG.54781.15"; exon_number "7";
chr13	StringTie	exon	111267548	111267670	1000	+	.	gene_id "MSTRG.54781"; transcript_id "MSTRG.54781.15"; exon_number "8";
chr13	StringTie	exon	111273814	111273952	1000	+	.	gene_id "MSTRG.54781"; transcript_id "MSTRG.54781.15"; exon_number "9";
chr13	StringTie	exon	111274731	111274790	1000	+	.	gene_id "MSTRG.54781"; transcript_id "MSTRG.54781.15"; exon_number "10";
chr13	StringTie	exon	111275532	111275678	1000	+	.	gene_id "MSTRG.54781"; transcript_id "MSTRG.54781.15"; exon_number "11";
chr13	StringTie	exon	111277587	111277673	1000	+	.	gene_id "MSTRG.54781"; transcript_id "MSTRG.54781.15"; exon_number "12";
chr13	StringTie	exon	111280272	111280350	1000	+	.	gene_id "MSTRG.54781"; transcript_id "MSTRG.54781.15"; exon_number "13";
chr13	StringTie	exon	111280538	111283363	1000	+	.	gene_id "MSTRG.54781"; transcript_id "MSTRG.54781.15"; exon_number "14";
chr13	StringTie	exon	111286147	111286240	1000	+	.	gene_id "MSTRG.54781"; transcript_id "MSTRG.54781.15"; exon_number "15";
chr13	StringTie	exon	111288354	111288443	1000	+	.	gene_id "MSTRG.54781"; transcript_id "MSTRG.54781.15"; exon_number "16";
chr13	StringTie	exon	111300748	111300847	1000	+	.	gene_id "MSTRG.54781"; transcript_id "MSTRG.54781.15"; exon_number "17";
chr13	StringTie	exon	111301478	111301532	1000	+	.	gene_id "MSTRG.54781"; transcript_id "MSTRG.54781.15"; exon_number "18";
chr13	StringTie	exon	111302991	111305861	1000	+	.	gene_id "MSTRG.54781"; transcript_id "MSTRG.54781.15"; exon_number "19";
chr13	StringTie	transcript	111115428	111305737	1000	+	.	gene_id "MSTRG.54781"; transcript_id "MSTRG.54781.16";
chr13	StringTie	exon	111115428	111115691	1000	+	.	gene_id "MSTRG.54781"; transcript_id "MSTRG.54781.16"; exon_number "1";
chr13	StringTie	exon	111205289	111205373	1000	+	.	gene_id "MSTRG.54781"; transcript_id "MSTRG.54781.16"; exon_number "2";
chr13	StringTie	exon	111209872	111210002	1000	+	.	gene_id "MSTRG.54781"; transcript_id "MSTRG.54781.16"; exon_number "3";
chr13	StringTie	exon	111217679	111217880	1000	+	.	gene_id "MSTRG.54781"; transcript_id "MSTRG.54781.16"; exon_number "4";
chr13	StringTie	exon	111233205	111233293	1000	+	.	gene_id "MSTRG.54781"; transcript_id "MSTRG.54781.16"; exon_number "5";
chr13	StringTie	exon	111243872	111243966	1000	+	.	gene_id "MSTRG.54781"; transcript_id "MSTRG.54781.16"; exon_number "6";
chr13	StringTie	exon	111244199	111244294	1000	+	.	gene_id "MSTRG.54781"; transcript_id "MSTRG.54781.16"; exon_number "7";
chr13	StringTie	exon	111257567	111257625	1000	+	.	gene_id "MSTRG.54781"; transcript_id "MSTRG.54781.16"; exon_number "8";
chr13	StringTie	exon	111267548	111267670	1000	+	.	gene_id "MSTRG.54781"; transcript_id "MSTRG.54781.16"; exon_number "9";
chr13	StringTie	exon	111273814	111273952	1000	+	.	gene_id "MSTRG.54781"; transcript_id "MSTRG.54781.16"; exon_number "10";
chr13	StringTie	exon	111274731	111274790	1000	+	.	gene_id "MSTRG.54781"; transcript_id "MSTRG.54781.16"; exon_number "11";
chr13	StringTie	exon	111275532	111275678	1000	+	.	gene_id "MSTRG.54781"; transcript_id "MSTRG.54781.16"; exon_number "12";
chr13	StringTie	exon	111277587	111277673	1000	+	.	gene_id "MSTRG.54781"; transcript_id "MSTRG.54781.16"; exon_number "13";
chr13	StringTie	exon	111280272	111280350	1000	+	.	gene_id "MSTRG.54781"; transcript_id "MSTRG.54781.16"; exon_number "14";
chr13	StringTie	exon	111280538	111280677	1000	+	.	gene_id "MSTRG.54781"; transcript_id "MSTRG.54781.16"; exon_number "15";
chr13	StringTie	exon	111283139	111283363	1000	+	.	gene_id "MSTRG.54781"; transcript_id "MSTRG.54781.16"; exon_number "16";
chr13	StringTie	exon	111286147	111286240	1000	+	.	gene_id "MSTRG.54781"; transcript_id "MSTRG.54781.16"; exon_number "17";
chr13	StringTie	exon	111288354	111288443	1000	+	.	gene_id "MSTRG.54781"; transcript_id "MSTRG.54781.16"; exon_number "18";
chr13	StringTie	exon	111300748	111300847	1000	+	.	gene_id "MSTRG.54781"; transcript_id "MSTRG.54781.16"; exon_number "19";
chr13	StringTie	exon	111301478	111301532	1000	+	.	gene_id "MSTRG.54781"; transcript_id "MSTRG.54781.16"; exon_number "20";
chr13	StringTie	exon	111302991	111305737	1000	+	.	gene_id "MSTRG.54781"; transcript_id "MSTRG.54781.16"; exon_number "21";
chr13	StringTie	transcript	111115428	111305737	1000	+	.	gene_id "MSTRG.54781"; transcript_id "MSTRG.54781.17";
chr13	StringTie	exon	111115428	111115691	1000	+	.	gene_id "MSTRG.54781"; transcript_id "MSTRG.54781.17"; exon_number "1";
chr13	StringTie	exon	111205289	111205373	1000	+	.	gene_id "MSTRG.54781"; transcript_id "MSTRG.54781.17"; exon_number "2";
chr13	StringTie	exon	111209872	111210002	1000	+	.	gene_id "MSTRG.54781"; transcript_id "MSTRG.54781.17"; exon_number "3";
chr13	StringTie	exon	111217679	111217880	1000	+	.	gene_id "MSTRG.54781"; transcript_id "MSTRG.54781.17"; exon_number "4";
chr13	StringTie	exon	111233205	111233293	1000	+	.	gene_id "MSTRG.54781"; transcript_id "MSTRG.54781.17"; exon_number "5";
chr13	StringTie	exon	111243872	111243966	1000	+	.	gene_id "MSTRG.54781"; transcript_id "MSTRG.54781.17"; exon_number "6";
chr13	StringTie	exon	111244199	111244294	1000	+	.	gene_id "MSTRG.54781"; transcript_id "MSTRG.54781.17"; exon_number "7";
chr13	StringTie	exon	111267548	111267670	1000	+	.	gene_id "MSTRG.54781"; transcript_id "MSTRG.54781.17"; exon_number "8";
chr13	StringTie	exon	111273814	111273952	1000	+	.	gene_id "MSTRG.54781"; transcript_id "MSTRG.54781.17"; exon_number "9";
chr13	StringTie	exon	111274731	111274790	1000	+	.	gene_id "MSTRG.54781"; transcript_id "MSTRG.54781.17"; exon_number "10";
chr13	StringTie	exon	111275532	111275678	1000	+	.	gene_id "MSTRG.54781"; transcript_id "MSTRG.54781.17"; exon_number "11";
chr13	StringTie	exon	111277587	111277673	1000	+	.	gene_id "MSTRG.54781"; transcript_id "MSTRG.54781.17"; exon_number "12";
chr13	StringTie	exon	111280272	111283399	1000	+	.	gene_id "MSTRG.54781"; transcript_id "MSTRG.54781.17"; exon_number "13";
chr13	StringTie	exon	111286147	111286240	1000	+	.	gene_id "MSTRG.54781"; transcript_id "MSTRG.54781.17"; exon_number "14";
chr13	StringTie	exon	111288354	111288443	1000	+	.	gene_id "MSTRG.54781"; transcript_id "MSTRG.54781.17"; exon_number "15";
chr13	StringTie	exon	111300748	111300847	1000	+	.	gene_id "MSTRG.54781"; transcript_id "MSTRG.54781.17"; exon_number "16";
chr13	StringTie	exon	111301478	111301532	1000	+	.	gene_id "MSTRG.54781"; transcript_id "MSTRG.54781.17"; exon_number "17";
chr13	StringTie	exon	111302991	111305737	1000	+	.	gene_id "MSTRG.54781"; transcript_id "MSTRG.54781.17"; exon_number "18";
chr13	StringTie	transcript	111115428	111305737	1000	+	.	gene_id "MSTRG.54781"; transcript_id "MSTRG.54781.18";
chr13	StringTie	exon	111115428	111115691	1000	+	.	gene_id "MSTRG.54781"; transcript_id "MSTRG.54781.18"; exon_number "1";
chr13	StringTie	exon	111205289	111205373	1000	+	.	gene_id "MSTRG.54781"; transcript_id "MSTRG.54781.18"; exon_number "2";
chr13	StringTie	exon	111209872	111210002	1000	+	.	gene_id "MSTRG.54781"; transcript_id "MSTRG.54781.18"; exon_number "3";
chr13	StringTie	exon	111217679	111217880	1000	+	.	gene_id "MSTRG.54781"; transcript_id "MSTRG.54781.18"; exon_number "4";
chr13	StringTie	exon	111233205	111233293	1000	+	.	gene_id "MSTRG.54781"; transcript_id "MSTRG.54781.18"; exon_number "5";
chr13	StringTie	exon	111243872	111243966	1000	+	.	gene_id "MSTRG.54781"; transcript_id "MSTRG.54781.18"; exon_number "6";
chr13	StringTie	exon	111244199	111244294	1000	+	.	gene_id "MSTRG.54781"; transcript_id "MSTRG.54781.18"; exon_number "7";
chr13	StringTie	exon	111266827	111266887	1000	+	.	gene_id "MSTRG.54781"; transcript_id "MSTRG.54781.18"; exon_number "8";
chr13	StringTie	exon	111267548	111267670	1000	+	.	gene_id "MSTRG.54781"; transcript_id "MSTRG.54781.18"; exon_number "9";
chr13	StringTie	exon	111273814	111273952	1000	+	.	gene_id "MSTRG.54781"; transcript_id "MSTRG.54781.18"; exon_number "10";
chr13	StringTie	exon	111274731	111274790	1000	+	.	gene_id "MSTRG.54781"; transcript_id "MSTRG.54781.18"; exon_number "11";
chr13	StringTie	exon	111275532	111275678	1000	+	.	gene_id "MSTRG.54781"; transcript_id "MSTRG.54781.18"; exon_number "12";
chr13	StringTie	exon	111277587	111277673	1000	+	.	gene_id "MSTRG.54781"; transcript_id "MSTRG.54781.18"; exon_number "13";
chr13	StringTie	exon	111280272	111280350	1000	+	.	gene_id "MSTRG.54781"; transcript_id "MSTRG.54781.18"; exon_number "14";
chr13	StringTie	exon	111280538	111280677	1000	+	.	gene_id "MSTRG.54781"; transcript_id "MSTRG.54781.18"; exon_number "15";
chr13	StringTie	exon	111283139	111283363	1000	+	.	gene_id "MSTRG.54781"; transcript_id "MSTRG.54781.18"; exon_number "16";
chr13	StringTie	exon	111286147	111286240	1000	+	.	gene_id "MSTRG.54781"; transcript_id "MSTRG.54781.18"; exon_number "17";
chr13	StringTie	exon	111288354	111288443	1000	+	.	gene_id "MSTRG.54781"; transcript_id "MSTRG.54781.18"; exon_number "18";
chr13	StringTie	exon	111300748	111300847	1000	+	.	gene_id "MSTRG.54781"; transcript_id "MSTRG.54781.18"; exon_number "19";
chr13	StringTie	exon	111301478	111301532	1000	+	.	gene_id "MSTRG.54781"; transcript_id "MSTRG.54781.18"; exon_number "20";
chr13	StringTie	exon	111302991	111305737	1000	+	.	gene_id "MSTRG.54781"; transcript_id "MSTRG.54781.18"; exon_number "21";
chr13	StringTie	transcript	111113677	111305737	1000	+	.	gene_id "MSTRG.54781"; transcript_id "MSTRG.54781.2";
chr13	StringTie	exon	111113677	111115691	1000	+	.	gene_id "MSTRG.54781"; transcript_id "MSTRG.54781.2"; exon_number "1";
chr13	StringTie	exon	111153905	111153991	1000	+	.	gene_id "MSTRG.54781"; transcript_id "MSTRG.54781.2"; exon_number "2";
chr13	StringTie	exon	111205289	111205373	1000	+	.	gene_id "MSTRG.54781"; transcript_id "MSTRG.54781.2"; exon_number "3";
chr13	StringTie	exon	111209872	111210002	1000	+	.	gene_id "MSTRG.54781"; transcript_id "MSTRG.54781.2"; exon_number "4";
chr13	StringTie	exon	111217679	111217880	1000	+	.	gene_id "MSTRG.54781"; transcript_id "MSTRG.54781.2"; exon_number "5";
chr13	StringTie	exon	111233205	111233293	1000	+	.	gene_id "MSTRG.54781"; transcript_id "MSTRG.54781.2"; exon_number "6";
chr13	StringTie	exon	111243872	111243966	1000	+	.	gene_id "MSTRG.54781"; transcript_id "MSTRG.54781.2"; exon_number "7";
chr13	StringTie	exon	111244199	111244294	1000	+	.	gene_id "MSTRG.54781"; transcript_id "MSTRG.54781.2"; exon_number "8";
chr13	StringTie	exon	111267548	111267670	1000	+	.	gene_id "MSTRG.54781"; transcript_id "MSTRG.54781.2"; exon_number "9";
chr13	StringTie	exon	111273814	111273952	1000	+	.	gene_id "MSTRG.54781"; transcript_id "MSTRG.54781.2"; exon_number "10";
chr13	StringTie	exon	111274731	111274790	1000	+	.	gene_id "MSTRG.54781"; transcript_id "MSTRG.54781.2"; exon_number "11";
chr13	StringTie	exon	111275532	111275678	1000	+	.	gene_id "MSTRG.54781"; transcript_id "MSTRG.54781.2"; exon_number "12";
chr13	StringTie	exon	111277587	111277673	1000	+	.	gene_id "MSTRG.54781"; transcript_id "MSTRG.54781.2"; exon_number "13";
chr13	StringTie	exon	111280272	111280350	1000	+	.	gene_id "MSTRG.54781"; transcript_id "MSTRG.54781.2"; exon_number "14";
chr13	StringTie	exon	111280538	111280677	1000	+	.	gene_id "MSTRG.54781"; transcript_id "MSTRG.54781.2"; exon_number "15";
chr13	StringTie	exon	111283139	111283399	1000	+	.	gene_id "MSTRG.54781"; transcript_id "MSTRG.54781.2"; exon_number "16";
chr13	StringTie	exon	111286147	111286240	1000	+	.	gene_id "MSTRG.54781"; transcript_id "MSTRG.54781.2"; exon_number "17";
chr13	StringTie	exon	111288354	111288443	1000	+	.	gene_id "MSTRG.54781"; transcript_id "MSTRG.54781.2"; exon_number "18";
chr13	StringTie	exon	111300748	111300847	1000	+	.	gene_id "MSTRG.54781"; transcript_id "MSTRG.54781.2"; exon_number "19";
chr13	StringTie	exon	111301478	111301532	1000	+	.	gene_id "MSTRG.54781"; transcript_id "MSTRG.54781.2"; exon_number "20";
chr13	StringTie	exon	111302991	111305737	1000	+	.	gene_id "MSTRG.54781"; transcript_id "MSTRG.54781.2"; exon_number "21";
chr13	StringTie	transcript	111115437	111116938	1000	+	.	gene_id "MSTRG.54781"; transcript_id "MSTRG.54781.20";
chr13	StringTie	exon	111115437	111115691	1000	+	.	gene_id "MSTRG.54781"; transcript_id "MSTRG.54781.20"; exon_number "1";
chr13	StringTie	exon	111116862	111116938	1000	+	.	gene_id "MSTRG.54781"; transcript_id "MSTRG.54781.20"; exon_number "2";
chr13	StringTie	transcript	111144779	111305743	1000	+	.	gene_id "MSTRG.54781"; transcript_id "MSTRG.54781.21";
chr13	StringTie	exon	111144779	111153721	1000	+	.	gene_id "MSTRG.54781"; transcript_id "MSTRG.54781.21"; exon_number "1";
chr13	StringTie	exon	111153905	111153991	1000	+	.	gene_id "MSTRG.54781"; transcript_id "MSTRG.54781.21"; exon_number "2";
chr13	StringTie	exon	111178198	111178273	1000	+	.	gene_id "MSTRG.54781"; transcript_id "MSTRG.54781.21"; exon_number "3";
chr13	StringTie	exon	111205289	111205373	1000	+	.	gene_id "MSTRG.54781"; transcript_id "MSTRG.54781.21"; exon_number "4";
chr13	StringTie	exon	111209872	111210002	1000	+	.	gene_id "MSTRG.54781"; transcript_id "MSTRG.54781.21"; exon_number "5";
chr13	StringTie	exon	111217679	111217880	1000	+	.	gene_id "MSTRG.54781"; transcript_id "MSTRG.54781.21"; exon_number "6";
chr13	StringTie	exon	111233205	111233293	1000	+	.	gene_id "MSTRG.54781"; transcript_id "MSTRG.54781.21"; exon_number "7";
chr13	StringTie	exon	111243872	111243966	1000	+	.	gene_id "MSTRG.54781"; transcript_id "MSTRG.54781.21"; exon_number "8";
chr13	StringTie	exon	111244199	111244294	1000	+	.	gene_id "MSTRG.54781"; transcript_id "MSTRG.54781.21"; exon_number "9";
chr13	StringTie	exon	111267548	111267670	1000	+	.	gene_id "MSTRG.54781"; transcript_id "MSTRG.54781.21"; exon_number "10";
chr13	StringTie	exon	111273814	111273952	1000	+	.	gene_id "MSTRG.54781"; transcript_id "MSTRG.54781.21"; exon_number "11";
chr13	StringTie	exon	111274731	111274790	1000	+	.	gene_id "MSTRG.54781"; transcript_id "MSTRG.54781.21"; exon_number "12";
chr13	StringTie	exon	111275532	111275678	1000	+	.	gene_id "MSTRG.54781"; transcript_id "MSTRG.54781.21"; exon_number "13";
chr13	StringTie	exon	111277587	111277673	1000	+	.	gene_id "MSTRG.54781"; transcript_id "MSTRG.54781.21"; exon_number "14";
chr13	StringTie	exon	111280272	111280350	1000	+	.	gene_id "MSTRG.54781"; transcript_id "MSTRG.54781.21"; exon_number "15";
chr13	StringTie	exon	111280538	111280677	1000	+	.	gene_id "MSTRG.54781"; transcript_id "MSTRG.54781.21"; exon_number "16";
chr13	StringTie	exon	111283139	111283363	1000	+	.	gene_id "MSTRG.54781"; transcript_id "MSTRG.54781.21"; exon_number "17";
chr13	StringTie	exon	111286147	111286240	1000	+	.	gene_id "MSTRG.54781"; transcript_id "MSTRG.54781.21"; exon_number "18";
chr13	StringTie	exon	111288354	111288443	1000	+	.	gene_id "MSTRG.54781"; transcript_id "MSTRG.54781.21"; exon_number "19";
chr13	StringTie	exon	111300748	111300847	1000	+	.	gene_id "MSTRG.54781"; transcript_id "MSTRG.54781.21"; exon_number "20";
chr13	StringTie	exon	111301478	111301532	1000	+	.	gene_id "MSTRG.54781"; transcript_id "MSTRG.54781.21"; exon_number "21";
chr13	StringTie	exon	111302991	111305743	1000	+	.	gene_id "MSTRG.54781"; transcript_id "MSTRG.54781.21"; exon_number "22";
chr13	StringTie	transcript	111144779	111305743	1000	+	.	gene_id "MSTRG.54781"; transcript_id "MSTRG.54781.22";
chr13	StringTie	exon	111144779	111153721	1000	+	.	gene_id "MSTRG.54781"; transcript_id "MSTRG.54781.22"; exon_number "1";
chr13	StringTie	exon	111153905	111153991	1000	+	.	gene_id "MSTRG.54781"; transcript_id "MSTRG.54781.22"; exon_number "2";
chr13	StringTie	exon	111178198	111178273	1000	+	.	gene_id "MSTRG.54781"; transcript_id "MSTRG.54781.22"; exon_number "3";
chr13	StringTie	exon	111205289	111205373	1000	+	.	gene_id "MSTRG.54781"; transcript_id "MSTRG.54781.22"; exon_number "4";
chr13	StringTie	exon	111209335	111209346	1000	+	.	gene_id "MSTRG.54781"; transcript_id "MSTRG.54781.22"; exon_number "5";
chr13	StringTie	exon	111209872	111210002	1000	+	.	gene_id "MSTRG.54781"; transcript_id "MSTRG.54781.22"; exon_number "6";
chr13	StringTie	exon	111217679	111217880	1000	+	.	gene_id "MSTRG.54781"; transcript_id "MSTRG.54781.22"; exon_number "7";
chr13	StringTie	exon	111233205	111233293	1000	+	.	gene_id "MSTRG.54781"; transcript_id "MSTRG.54781.22"; exon_number "8";
chr13	StringTie	exon	111243872	111243966	1000	+	.	gene_id "MSTRG.54781"; transcript_id "MSTRG.54781.22"; exon_number "9";
chr13	StringTie	exon	111244199	111244294	1000	+	.	gene_id "MSTRG.54781"; transcript_id "MSTRG.54781.22"; exon_number "10";
chr13	StringTie	exon	111267548	111267670	1000	+	.	gene_id "MSTRG.54781"; transcript_id "MSTRG.54781.22"; exon_number "11";
chr13	StringTie	exon	111273814	111273952	1000	+	.	gene_id "MSTRG.54781"; transcript_id "MSTRG.54781.22"; exon_number "12";
chr13	StringTie	exon	111274731	111274790	1000	+	.	gene_id "MSTRG.54781"; transcript_id "MSTRG.54781.22"; exon_number "13";
chr13	StringTie	exon	111275532	111275678	1000	+	.	gene_id "MSTRG.54781"; transcript_id "MSTRG.54781.22"; exon_number "14";
chr13	StringTie	exon	111277587	111277673	1000	+	.	gene_id "MSTRG.54781"; transcript_id "MSTRG.54781.22"; exon_number "15";
chr13	StringTie	exon	111280272	111280350	1000	+	.	gene_id "MSTRG.54781"; transcript_id "MSTRG.54781.22"; exon_number "16";
chr13	StringTie	exon	111280538	111280677	1000	+	.	gene_id "MSTRG.54781"; transcript_id "MSTRG.54781.22"; exon_number "17";
chr13	StringTie	exon	111283139	111283363	1000	+	.	gene_id "MSTRG.54781"; transcript_id "MSTRG.54781.22"; exon_number "18";
chr13	StringTie	exon	111286147	111286240	1000	+	.	gene_id "MSTRG.54781"; transcript_id "MSTRG.54781.22"; exon_number "19";
chr13	StringTie	exon	111288354	111288443	1000	+	.	gene_id "MSTRG.54781"; transcript_id "MSTRG.54781.22"; exon_number "20";
chr13	StringTie	exon	111300748	111300847	1000	+	.	gene_id "MSTRG.54781"; transcript_id "MSTRG.54781.22"; exon_number "21";
chr13	StringTie	exon	111301478	111301532	1000	+	.	gene_id "MSTRG.54781"; transcript_id "MSTRG.54781.22"; exon_number "22";
chr13	StringTie	exon	111302991	111305743	1000	+	.	gene_id "MSTRG.54781"; transcript_id "MSTRG.54781.22"; exon_number "23";
chr13	StringTie	transcript	111152648	111161337	1000	+	.	gene_id "MSTRG.54781"; transcript_id "MSTRG.54781.23";
chr13	StringTie	exon	111152648	111153721	1000	+	.	gene_id "MSTRG.54781"; transcript_id "MSTRG.54781.23"; exon_number "1";
chr13	StringTie	exon	111153905	111153991	1000	+	.	gene_id "MSTRG.54781"; transcript_id "MSTRG.54781.23"; exon_number "2";
chr13	StringTie	exon	111159027	111159089	1000	+	.	gene_id "MSTRG.54781"; transcript_id "MSTRG.54781.23"; exon_number "3";
chr13	StringTie	exon	111161292	111161337	1000	+	.	gene_id "MSTRG.54781"; transcript_id "MSTRG.54781.23"; exon_number "4";
chr13	StringTie	transcript	111152852	111344425	1000	+	.	gene_id "MSTRG.54781"; transcript_id "MSTRG.54781.24";
chr13	StringTie	exon	111152852	111153721	1000	+	.	gene_id "MSTRG.54781"; transcript_id "MSTRG.54781.24"; exon_number "1";
chr13	StringTie	exon	111153905	111153991	1000	+	.	gene_id "MSTRG.54781"; transcript_id "MSTRG.54781.24"; exon_number "2";
chr13	StringTie	exon	111178198	111203117	1000	+	.	gene_id "MSTRG.54781"; transcript_id "MSTRG.54781.24"; exon_number "3";
chr13	StringTie	exon	111205289	111205373	1000	+	.	gene_id "MSTRG.54781"; transcript_id "MSTRG.54781.24"; exon_number "4";
chr13	StringTie	exon	111209872	111210002	1000	+	.	gene_id "MSTRG.54781"; transcript_id "MSTRG.54781.24"; exon_number "5";
chr13	StringTie	exon	111217679	111217880	1000	+	.	gene_id "MSTRG.54781"; transcript_id "MSTRG.54781.24"; exon_number "6";
chr13	StringTie	exon	111233205	111233293	1000	+	.	gene_id "MSTRG.54781"; transcript_id "MSTRG.54781.24"; exon_number "7";
chr13	StringTie	exon	111243872	111243966	1000	+	.	gene_id "MSTRG.54781"; transcript_id "MSTRG.54781.24"; exon_number "8";
chr13	StringTie	exon	111244199	111244294	1000	+	.	gene_id "MSTRG.54781"; transcript_id "MSTRG.54781.24"; exon_number "9";
chr13	StringTie	exon	111267548	111267670	1000	+	.	gene_id "MSTRG.54781"; transcript_id "MSTRG.54781.24"; exon_number "10";
chr13	StringTie	exon	111273814	111273952	1000	+	.	gene_id "MSTRG.54781"; transcript_id "MSTRG.54781.24"; exon_number "11";
chr13	StringTie	exon	111274731	111274790	1000	+	.	gene_id "MSTRG.54781"; transcript_id "MSTRG.54781.24"; exon_number "12";
chr13	StringTie	exon	111275532	111275678	1000	+	.	gene_id "MSTRG.54781"; transcript_id "MSTRG.54781.24"; exon_number "13";
chr13	StringTie	exon	111277587	111277673	1000	+	.	gene_id "MSTRG.54781"; transcript_id "MSTRG.54781.24"; exon_number "14";
chr13	StringTie	exon	111280272	111280350	1000	+	.	gene_id "MSTRG.54781"; transcript_id "MSTRG.54781.24"; exon_number "15";
chr13	StringTie	exon	111280538	111280677	1000	+	.	gene_id "MSTRG.54781"; transcript_id "MSTRG.54781.24"; exon_number "16";
chr13	StringTie	exon	111283139	111283363	1000	+	.	gene_id "MSTRG.54781"; transcript_id "MSTRG.54781.24"; exon_number "17";
chr13	StringTie	exon	111286147	111286240	1000	+	.	gene_id "MSTRG.54781"; transcript_id "MSTRG.54781.24"; exon_number "18";
chr13	StringTie	exon	111288354	111288443	1000	+	.	gene_id "MSTRG.54781"; transcript_id "MSTRG.54781.24"; exon_number "19";
chr13	StringTie	exon	111300748	111300847	1000	+	.	gene_id "MSTRG.54781"; transcript_id "MSTRG.54781.24"; exon_number "20";
chr13	StringTie	exon	111301478	111301532	1000	+	.	gene_id "MSTRG.54781"; transcript_id "MSTRG.54781.24"; exon_number "21";
chr13	StringTie	exon	111302991	111306045	1000	+	.	gene_id "MSTRG.54781"; transcript_id "MSTRG.54781.24"; exon_number "22";
chr13	StringTie	exon	111316185	111316257	1000	+	.	gene_id "MSTRG.54781"; transcript_id "MSTRG.54781.24"; exon_number "23";
chr13	StringTie	exon	111320857	111320948	1000	+	.	gene_id "MSTRG.54781"; transcript_id "MSTRG.54781.24"; exon_number "24";
chr13	StringTie	exon	111328183	111328293	1000	+	.	gene_id "MSTRG.54781"; transcript_id "MSTRG.54781.24"; exon_number "25";
chr13	StringTie	exon	111339863	111339932	1000	+	.	gene_id "MSTRG.54781"; transcript_id "MSTRG.54781.24"; exon_number "26";
chr13	StringTie	exon	111342756	111342931	1000	+	.	gene_id "MSTRG.54781"; transcript_id "MSTRG.54781.24"; exon_number "27";
chr13	StringTie	exon	111344083	111344425	1000	+	.	gene_id "MSTRG.54781"; transcript_id "MSTRG.54781.24"; exon_number "28";
chr13	StringTie	transcript	111153182	111305741	1000	+	.	gene_id "MSTRG.54781"; transcript_id "MSTRG.54781.25";
chr13	StringTie	exon	111153182	111153721	1000	+	.	gene_id "MSTRG.54781"; transcript_id "MSTRG.54781.25"; exon_number "1";
chr13	StringTie	exon	111153905	111153991	1000	+	.	gene_id "MSTRG.54781"; transcript_id "MSTRG.54781.25"; exon_number "2";
chr13	StringTie	exon	111205289	111205373	1000	+	.	gene_id "MSTRG.54781"; transcript_id "MSTRG.54781.25"; exon_number "3";
chr13	StringTie	exon	111209872	111210002	1000	+	.	gene_id "MSTRG.54781"; transcript_id "MSTRG.54781.25"; exon_number "4";
chr13	StringTie	exon	111217679	111217880	1000	+	.	gene_id "MSTRG.54781"; transcript_id "MSTRG.54781.25"; exon_number "5";
chr13	StringTie	exon	111233205	111233293	1000	+	.	gene_id "MSTRG.54781"; transcript_id "MSTRG.54781.25"; exon_number "6";
chr13	StringTie	exon	111243872	111243966	1000	+	.	gene_id "MSTRG.54781"; transcript_id "MSTRG.54781.25"; exon_number "7";
chr13	StringTie	exon	111244199	111244294	1000	+	.	gene_id "MSTRG.54781"; transcript_id "MSTRG.54781.25"; exon_number "8";
chr13	StringTie	exon	111267548	111267670	1000	+	.	gene_id "MSTRG.54781"; transcript_id "MSTRG.54781.25"; exon_number "9";
chr13	StringTie	exon	111273814	111273952	1000	+	.	gene_id "MSTRG.54781"; transcript_id "MSTRG.54781.25"; exon_number "10";
chr13	StringTie	exon	111274731	111274790	1000	+	.	gene_id "MSTRG.54781"; transcript_id "MSTRG.54781.25"; exon_number "11";
chr13	StringTie	exon	111275532	111275678	1000	+	.	gene_id "MSTRG.54781"; transcript_id "MSTRG.54781.25"; exon_number "12";
chr13	StringTie	exon	111277587	111277673	1000	+	.	gene_id "MSTRG.54781"; transcript_id "MSTRG.54781.25"; exon_number "13";
chr13	StringTie	exon	111280272	111280350	1000	+	.	gene_id "MSTRG.54781"; transcript_id "MSTRG.54781.25"; exon_number "14";
chr13	StringTie	exon	111280538	111280677	1000	+	.	gene_id "MSTRG.54781"; transcript_id "MSTRG.54781.25"; exon_number "15";
chr13	StringTie	exon	111283139	111283363	1000	+	.	gene_id "MSTRG.54781"; transcript_id "MSTRG.54781.25"; exon_number "16";
chr13	StringTie	exon	111286147	111286240	1000	+	.	gene_id "MSTRG.54781"; transcript_id "MSTRG.54781.25"; exon_number "17";
chr13	StringTie	exon	111288354	111288443	1000	+	.	gene_id "MSTRG.54781"; transcript_id "MSTRG.54781.25"; exon_number "18";
chr13	StringTie	exon	111300748	111300847	1000	+	.	gene_id "MSTRG.54781"; transcript_id "MSTRG.54781.25"; exon_number "19";
chr13	StringTie	exon	111301478	111301532	1000	+	.	gene_id "MSTRG.54781"; transcript_id "MSTRG.54781.25"; exon_number "20";
chr13	StringTie	exon	111302991	111305741	1000	+	.	gene_id "MSTRG.54781"; transcript_id "MSTRG.54781.25"; exon_number "21";
chr13	StringTie	transcript	111153194	111305818	1000	+	.	gene_id "MSTRG.54781"; transcript_id "MSTRG.54781.26";
chr13	StringTie	exon	111153194	111153721	1000	+	.	gene_id "MSTRG.54781"; transcript_id "MSTRG.54781.26"; exon_number "1";
chr13	StringTie	exon	111153905	111153991	1000	+	.	gene_id "MSTRG.54781"; transcript_id "MSTRG.54781.26"; exon_number "2";
chr13	StringTie	exon	111159027	111159089	1000	+	.	gene_id "MSTRG.54781"; transcript_id "MSTRG.54781.26"; exon_number "3";
chr13	StringTie	exon	111205289	111205373	1000	+	.	gene_id "MSTRG.54781"; transcript_id "MSTRG.54781.26"; exon_number "4";
chr13	StringTie	exon	111209335	111209346	1000	+	.	gene_id "MSTRG.54781"; transcript_id "MSTRG.54781.26"; exon_number "5";
chr13	StringTie	exon	111209872	111210002	1000	+	.	gene_id "MSTRG.54781"; transcript_id "MSTRG.54781.26"; exon_number "6";
chr13	StringTie	exon	111217679	111217880	1000	+	.	gene_id "MSTRG.54781"; transcript_id "MSTRG.54781.26"; exon_number "7";
chr13	StringTie	exon	111233205	111233293	1000	+	.	gene_id "MSTRG.54781"; transcript_id "MSTRG.54781.26"; exon_number "8";
chr13	StringTie	exon	111243872	111243966	1000	+	.	gene_id "MSTRG.54781"; transcript_id "MSTRG.54781.26"; exon_number "9";
chr13	StringTie	exon	111244199	111244294	1000	+	.	gene_id "MSTRG.54781"; transcript_id "MSTRG.54781.26"; exon_number "10";
chr13	StringTie	exon	111267548	111267670	1000	+	.	gene_id "MSTRG.54781"; transcript_id "MSTRG.54781.26"; exon_number "11";
chr13	StringTie	exon	111273814	111273952	1000	+	.	gene_id "MSTRG.54781"; transcript_id "MSTRG.54781.26"; exon_number "12";
chr13	StringTie	exon	111274731	111274790	1000	+	.	gene_id "MSTRG.54781"; transcript_id "MSTRG.54781.26"; exon_number "13";
chr13	StringTie	exon	111275532	111275678	1000	+	.	gene_id "MSTRG.54781"; transcript_id "MSTRG.54781.26"; exon_number "14";
chr13	StringTie	exon	111277587	111277673	1000	+	.	gene_id "MSTRG.54781"; transcript_id "MSTRG.54781.26"; exon_number "15";
chr13	StringTie	exon	111280272	111280350	1000	+	.	gene_id "MSTRG.54781"; transcript_id "MSTRG.54781.26"; exon_number "16";
chr13	StringTie	exon	111280538	111280677	1000	+	.	gene_id "MSTRG.54781"; transcript_id "MSTRG.54781.26"; exon_number "17";
chr13	StringTie	exon	111283139	111283363	1000	+	.	gene_id "MSTRG.54781"; transcript_id "MSTRG.54781.26"; exon_number "18";
chr13	StringTie	exon	111286147	111286240	1000	+	.	gene_id "MSTRG.54781"; transcript_id "MSTRG.54781.26"; exon_number "19";
chr13	StringTie	exon	111288354	111288443	1000	+	.	gene_id "MSTRG.54781"; transcript_id "MSTRG.54781.26"; exon_number "20";
chr13	StringTie	exon	111300748	111300847	1000	+	.	gene_id "MSTRG.54781"; transcript_id "MSTRG.54781.26"; exon_number "21";
chr13	StringTie	exon	111301478	111301532	1000	+	.	gene_id "MSTRG.54781"; transcript_id "MSTRG.54781.26"; exon_number "22";
chr13	StringTie	exon	111302991	111305818	1000	+	.	gene_id "MSTRG.54781"; transcript_id "MSTRG.54781.26"; exon_number "23";
chr13	StringTie	transcript	111153195	111305780	1000	+	.	gene_id "MSTRG.54781"; transcript_id "MSTRG.54781.27";
chr13	StringTie	exon	111153195	111153721	1000	+	.	gene_id "MSTRG.54781"; transcript_id "MSTRG.54781.27"; exon_number "1";
chr13	StringTie	exon	111153905	111153991	1000	+	.	gene_id "MSTRG.54781"; transcript_id "MSTRG.54781.27"; exon_number "2";
chr13	StringTie	exon	111159027	111159089	1000	+	.	gene_id "MSTRG.54781"; transcript_id "MSTRG.54781.27"; exon_number "3";
chr13	StringTie	exon	111205289	111205373	1000	+	.	gene_id "MSTRG.54781"; transcript_id "MSTRG.54781.27"; exon_number "4";
chr13	StringTie	exon	111209872	111210002	1000	+	.	gene_id "MSTRG.54781"; transcript_id "MSTRG.54781.27"; exon_number "5";
chr13	StringTie	exon	111217679	111217880	1000	+	.	gene_id "MSTRG.54781"; transcript_id "MSTRG.54781.27"; exon_number "6";
chr13	StringTie	exon	111233205	111233293	1000	+	.	gene_id "MSTRG.54781"; transcript_id "MSTRG.54781.27"; exon_number "7";
chr13	StringTie	exon	111243872	111243966	1000	+	.	gene_id "MSTRG.54781"; transcript_id "MSTRG.54781.27"; exon_number "8";
chr13	StringTie	exon	111244199	111244294	1000	+	.	gene_id "MSTRG.54781"; transcript_id "MSTRG.54781.27"; exon_number "9";
chr13	StringTie	exon	111267548	111267670	1000	+	.	gene_id "MSTRG.54781"; transcript_id "MSTRG.54781.27"; exon_number "10";
chr13	StringTie	exon	111273814	111273952	1000	+	.	gene_id "MSTRG.54781"; transcript_id "MSTRG.54781.27"; exon_number "11";
chr13	StringTie	exon	111274731	111274790	1000	+	.	gene_id "MSTRG.54781"; transcript_id "MSTRG.54781.27"; exon_number "12";
chr13	StringTie	exon	111275532	111275678	1000	+	.	gene_id "MSTRG.54781"; transcript_id "MSTRG.54781.27"; exon_number "13";
chr13	StringTie	exon	111277587	111277673	1000	+	.	gene_id "MSTRG.54781"; transcript_id "MSTRG.54781.27"; exon_number "14";
chr13	StringTie	exon	111280272	111280350	1000	+	.	gene_id "MSTRG.54781"; transcript_id "MSTRG.54781.27"; exon_number "15";
chr13	StringTie	exon	111280538	111280677	1000	+	.	gene_id "MSTRG.54781"; transcript_id "MSTRG.54781.27"; exon_number "16";
chr13	StringTie	exon	111283139	111283363	1000	+	.	gene_id "MSTRG.54781"; transcript_id "MSTRG.54781.27"; exon_number "17";
chr13	StringTie	exon	111286147	111286240	1000	+	.	gene_id "MSTRG.54781"; transcript_id "MSTRG.54781.27"; exon_number "18";
chr13	StringTie	exon	111288354	111288443	1000	+	.	gene_id "MSTRG.54781"; transcript_id "MSTRG.54781.27"; exon_number "19";
chr13	StringTie	exon	111300748	111300847	1000	+	.	gene_id "MSTRG.54781"; transcript_id "MSTRG.54781.27"; exon_number "20";
chr13	StringTie	exon	111301478	111301532	1000	+	.	gene_id "MSTRG.54781"; transcript_id "MSTRG.54781.27"; exon_number "21";
chr13	StringTie	exon	111302991	111305780	1000	+	.	gene_id "MSTRG.54781"; transcript_id "MSTRG.54781.27"; exon_number "22";
chr13	StringTie	transcript	111153458	111161316	1000	+	.	gene_id "MSTRG.54781"; transcript_id "MSTRG.54781.28";
chr13	StringTie	exon	111153458	111153721	1000	+	.	gene_id "MSTRG.54781"; transcript_id "MSTRG.54781.28"; exon_number "1";
chr13	StringTie	exon	111153905	111153991	1000	+	.	gene_id "MSTRG.54781"; transcript_id "MSTRG.54781.28"; exon_number "2";
chr13	StringTie	exon	111159027	111159062	1000	+	.	gene_id "MSTRG.54781"; transcript_id "MSTRG.54781.28"; exon_number "3";
chr13	StringTie	exon	111161292	111161316	1000	+	.	gene_id "MSTRG.54781"; transcript_id "MSTRG.54781.28"; exon_number "4";
chr13	StringTie	transcript	111153525	111155352	1000	+	.	gene_id "MSTRG.54781"; transcript_id "MSTRG.54781.29";
chr13	StringTie	exon	111153525	111153721	1000	+	.	gene_id "MSTRG.54781"; transcript_id "MSTRG.54781.29"; exon_number "1";
chr13	StringTie	exon	111153905	111153991	1000	+	.	gene_id "MSTRG.54781"; transcript_id "MSTRG.54781.29"; exon_number "2";
chr13	StringTie	exon	111154246	111155352	1000	+	.	gene_id "MSTRG.54781"; transcript_id "MSTRG.54781.29"; exon_number "3";
chr13	StringTie	transcript	111114530	111118751	1000	+	.	gene_id "MSTRG.54781"; transcript_id "MSTRG.54781.3";
chr13	StringTie	exon	111114530	111115691	1000	+	.	gene_id "MSTRG.54781"; transcript_id "MSTRG.54781.3"; exon_number "1";
chr13	StringTie	exon	111117288	111117428	1000	+	.	gene_id "MSTRG.54781"; transcript_id "MSTRG.54781.3"; exon_number "2";
chr13	StringTie	exon	111118254	111118751	1000	+	.	gene_id "MSTRG.54781"; transcript_id "MSTRG.54781.3"; exon_number "3";
chr13	StringTie	transcript	111153551	111173790	1000	+	.	gene_id "MSTRG.54781"; transcript_id "MSTRG.54781.30";
chr13	StringTie	exon	111153551	111153721	1000	+	.	gene_id "MSTRG.54781"; transcript_id "MSTRG.54781.30"; exon_number "1";
chr13	StringTie	exon	111153905	111153991	1000	+	.	gene_id "MSTRG.54781"; transcript_id "MSTRG.54781.30"; exon_number "2";
chr13	StringTie	exon	111172049	111173790	1000	+	.	gene_id "MSTRG.54781"; transcript_id "MSTRG.54781.30"; exon_number "3";
chr13	StringTie	transcript	111153611	111159062	1000	+	.	gene_id "MSTRG.54781"; transcript_id "MSTRG.54781.31";
chr13	StringTie	exon	111153611	111153746	1000	+	.	gene_id "MSTRG.54781"; transcript_id "MSTRG.54781.31"; exon_number "1";
chr13	StringTie	exon	111153905	111153991	1000	+	.	gene_id "MSTRG.54781"; transcript_id "MSTRG.54781.31"; exon_number "2";
chr13	StringTie	exon	111159027	111159062	1000	+	.	gene_id "MSTRG.54781"; transcript_id "MSTRG.54781.31"; exon_number "3";
chr13	StringTie	transcript	111153622	111177079	1000	+	.	gene_id "MSTRG.54781"; transcript_id "MSTRG.54781.32";
chr13	StringTie	exon	111153622	111153721	1000	+	.	gene_id "MSTRG.54781"; transcript_id "MSTRG.54781.32"; exon_number "1";
chr13	StringTie	exon	111153905	111153991	1000	+	.	gene_id "MSTRG.54781"; transcript_id "MSTRG.54781.32"; exon_number "2";
chr13	StringTie	exon	111176778	111177079	1000	+	.	gene_id "MSTRG.54781"; transcript_id "MSTRG.54781.32"; exon_number "3";
chr13	StringTie	transcript	111153622	111305842	1000	+	.	gene_id "MSTRG.54781"; transcript_id "MSTRG.54781.33";
chr13	StringTie	exon	111153622	111153721	1000	+	.	gene_id "MSTRG.54781"; transcript_id "MSTRG.54781.33"; exon_number "1";
chr13	StringTie	exon	111153905	111153991	1000	+	.	gene_id "MSTRG.54781"; transcript_id "MSTRG.54781.33"; exon_number "2";
chr13	StringTie	exon	111159027	111159062	1000	+	.	gene_id "MSTRG.54781"; transcript_id "MSTRG.54781.33"; exon_number "3";
chr13	StringTie	exon	111205289	111205373	1000	+	.	gene_id "MSTRG.54781"; transcript_id "MSTRG.54781.33"; exon_number "4";
chr13	StringTie	exon	111209872	111210002	1000	+	.	gene_id "MSTRG.54781"; transcript_id "MSTRG.54781.33"; exon_number "5";
chr13	StringTie	exon	111217679	111217880	1000	+	.	gene_id "MSTRG.54781"; transcript_id "MSTRG.54781.33"; exon_number "6";
chr13	StringTie	exon	111233205	111233293	1000	+	.	gene_id "MSTRG.54781"; transcript_id "MSTRG.54781.33"; exon_number "7";
chr13	StringTie	exon	111243872	111243966	1000	+	.	gene_id "MSTRG.54781"; transcript_id "MSTRG.54781.33"; exon_number "8";
chr13	StringTie	exon	111244199	111244294	1000	+	.	gene_id "MSTRG.54781"; transcript_id "MSTRG.54781.33"; exon_number "9";
chr13	StringTie	exon	111267548	111267670	1000	+	.	gene_id "MSTRG.54781"; transcript_id "MSTRG.54781.33"; exon_number "10";
chr13	StringTie	exon	111273814	111273952	1000	+	.	gene_id "MSTRG.54781"; transcript_id "MSTRG.54781.33"; exon_number "11";
chr13	StringTie	exon	111274731	111274790	1000	+	.	gene_id "MSTRG.54781"; transcript_id "MSTRG.54781.33"; exon_number "12";
chr13	StringTie	exon	111275532	111275678	1000	+	.	gene_id "MSTRG.54781"; transcript_id "MSTRG.54781.33"; exon_number "13";
chr13	StringTie	exon	111277587	111277673	1000	+	.	gene_id "MSTRG.54781"; transcript_id "MSTRG.54781.33"; exon_number "14";
chr13	StringTie	exon	111280272	111280350	1000	+	.	gene_id "MSTRG.54781"; transcript_id "MSTRG.54781.33"; exon_number "15";
chr13	StringTie	exon	111280538	111280677	1000	+	.	gene_id "MSTRG.54781"; transcript_id "MSTRG.54781.33"; exon_number "16";
chr13	StringTie	exon	111283139	111283363	1000	+	.	gene_id "MSTRG.54781"; transcript_id "MSTRG.54781.33"; exon_number "17";
chr13	StringTie	exon	111286147	111286240	1000	+	.	gene_id "MSTRG.54781"; transcript_id "MSTRG.54781.33"; exon_number "18";
chr13	StringTie	exon	111288354	111288443	1000	+	.	gene_id "MSTRG.54781"; transcript_id "MSTRG.54781.33"; exon_number "19";
chr13	StringTie	exon	111300748	111300847	1000	+	.	gene_id "MSTRG.54781"; transcript_id "MSTRG.54781.33"; exon_number "20";
chr13	StringTie	exon	111301478	111301532	1000	+	.	gene_id "MSTRG.54781"; transcript_id "MSTRG.54781.33"; exon_number "21";
chr13	StringTie	exon	111302991	111305842	1000	+	.	gene_id "MSTRG.54781"; transcript_id "MSTRG.54781.33"; exon_number "22";
chr13	StringTie	transcript	111153625	111305757	1000	+	.	gene_id "MSTRG.54781"; transcript_id "MSTRG.54781.34";
chr13	StringTie	exon	111153625	111153721	1000	+	.	gene_id "MSTRG.54781"; transcript_id "MSTRG.54781.34"; exon_number "1";
chr13	StringTie	exon	111153905	111153991	1000	+	.	gene_id "MSTRG.54781"; transcript_id "MSTRG.54781.34"; exon_number "2";
chr13	StringTie	exon	111159027	111159062	1000	+	.	gene_id "MSTRG.54781"; transcript_id "MSTRG.54781.34"; exon_number "3";
chr13	StringTie	exon	111205289	111210002	1000	+	.	gene_id "MSTRG.54781"; transcript_id "MSTRG.54781.34"; exon_number "4";
chr13	StringTie	exon	111217679	111217880	1000	+	.	gene_id "MSTRG.54781"; transcript_id "MSTRG.54781.34"; exon_number "5";
chr13	StringTie	exon	111233205	111233293	1000	+	.	gene_id "MSTRG.54781"; transcript_id "MSTRG.54781.34"; exon_number "6";
chr13	StringTie	exon	111243872	111243966	1000	+	.	gene_id "MSTRG.54781"; transcript_id "MSTRG.54781.34"; exon_number "7";
chr13	StringTie	exon	111244199	111244294	1000	+	.	gene_id "MSTRG.54781"; transcript_id "MSTRG.54781.34"; exon_number "8";
chr13	StringTie	exon	111267548	111267670	1000	+	.	gene_id "MSTRG.54781"; transcript_id "MSTRG.54781.34"; exon_number "9";
chr13	StringTie	exon	111273814	111273952	1000	+	.	gene_id "MSTRG.54781"; transcript_id "MSTRG.54781.34"; exon_number "10";
chr13	StringTie	exon	111274731	111274790	1000	+	.	gene_id "MSTRG.54781"; transcript_id "MSTRG.54781.34"; exon_number "11";
chr13	StringTie	exon	111275532	111275678	1000	+	.	gene_id "MSTRG.54781"; transcript_id "MSTRG.54781.34"; exon_number "12";
chr13	StringTie	exon	111277587	111277673	1000	+	.	gene_id "MSTRG.54781"; transcript_id "MSTRG.54781.34"; exon_number "13";
chr13	StringTie	exon	111280272	111280350	1000	+	.	gene_id "MSTRG.54781"; transcript_id "MSTRG.54781.34"; exon_number "14";
chr13	StringTie	exon	111280538	111280677	1000	+	.	gene_id "MSTRG.54781"; transcript_id "MSTRG.54781.34"; exon_number "15";
chr13	StringTie	exon	111283139	111283363	1000	+	.	gene_id "MSTRG.54781"; transcript_id "MSTRG.54781.34"; exon_number "16";
chr13	StringTie	exon	111286147	111286240	1000	+	.	gene_id "MSTRG.54781"; transcript_id "MSTRG.54781.34"; exon_number "17";
chr13	StringTie	exon	111288354	111288443	1000	+	.	gene_id "MSTRG.54781"; transcript_id "MSTRG.54781.34"; exon_number "18";
chr13	StringTie	exon	111300748	111300847	1000	+	.	gene_id "MSTRG.54781"; transcript_id "MSTRG.54781.34"; exon_number "19";
chr13	StringTie	exon	111301478	111301532	1000	+	.	gene_id "MSTRG.54781"; transcript_id "MSTRG.54781.34"; exon_number "20";
chr13	StringTie	exon	111302991	111305757	1000	+	.	gene_id "MSTRG.54781"; transcript_id "MSTRG.54781.34"; exon_number "21";
chr13	StringTie	transcript	111153625	111305737	1000	+	.	gene_id "MSTRG.54781"; transcript_id "MSTRG.54781.35";
chr13	StringTie	exon	111153625	111153721	1000	+	.	gene_id "MSTRG.54781"; transcript_id "MSTRG.54781.35"; exon_number "1";
chr13	StringTie	exon	111153905	111153991	1000	+	.	gene_id "MSTRG.54781"; transcript_id "MSTRG.54781.35"; exon_number "2";
chr13	StringTie	exon	111159027	111159062	1000	+	.	gene_id "MSTRG.54781"; transcript_id "MSTRG.54781.35"; exon_number "3";
chr13	StringTie	exon	111205289	111205373	1000	+	.	gene_id "MSTRG.54781"; transcript_id "MSTRG.54781.35"; exon_number "4";
chr13	StringTie	exon	111209335	111209346	1000	+	.	gene_id "MSTRG.54781"; transcript_id "MSTRG.54781.35"; exon_number "5";
chr13	StringTie	exon	111209872	111210002	1000	+	.	gene_id "MSTRG.54781"; transcript_id "MSTRG.54781.35"; exon_number "6";
chr13	StringTie	exon	111217679	111217880	1000	+	.	gene_id "MSTRG.54781"; transcript_id "MSTRG.54781.35"; exon_number "7";
chr13	StringTie	exon	111233205	111233293	1000	+	.	gene_id "MSTRG.54781"; transcript_id "MSTRG.54781.35"; exon_number "8";
chr13	StringTie	exon	111243872	111243966	1000	+	.	gene_id "MSTRG.54781"; transcript_id "MSTRG.54781.35"; exon_number "9";
chr13	StringTie	exon	111244199	111244294	1000	+	.	gene_id "MSTRG.54781"; transcript_id "MSTRG.54781.35"; exon_number "10";
chr13	StringTie	exon	111267548	111267670	1000	+	.	gene_id "MSTRG.54781"; transcript_id "MSTRG.54781.35"; exon_number "11";
chr13	StringTie	exon	111273814	111273952	1000	+	.	gene_id "MSTRG.54781"; transcript_id "MSTRG.54781.35"; exon_number "12";
chr13	StringTie	exon	111274731	111274790	1000	+	.	gene_id "MSTRG.54781"; transcript_id "MSTRG.54781.35"; exon_number "13";
chr13	StringTie	exon	111275532	111275678	1000	+	.	gene_id "MSTRG.54781"; transcript_id "MSTRG.54781.35"; exon_number "14";
chr13	StringTie	exon	111277587	111277673	1000	+	.	gene_id "MSTRG.54781"; transcript_id "MSTRG.54781.35"; exon_number "15";
chr13	StringTie	exon	111280272	111280350	1000	+	.	gene_id "MSTRG.54781"; transcript_id "MSTRG.54781.35"; exon_number "16";
chr13	StringTie	exon	111280538	111280677	1000	+	.	gene_id "MSTRG.54781"; transcript_id "MSTRG.54781.35"; exon_number "17";
chr13	StringTie	exon	111283139	111283363	1000	+	.	gene_id "MSTRG.54781"; transcript_id "MSTRG.54781.35"; exon_number "18";
chr13	StringTie	exon	111286147	111286240	1000	+	.	gene_id "MSTRG.54781"; transcript_id "MSTRG.54781.35"; exon_number "19";
chr13	StringTie	exon	111288354	111288443	1000	+	.	gene_id "MSTRG.54781"; transcript_id "MSTRG.54781.35"; exon_number "20";
chr13	StringTie	exon	111300748	111300847	1000	+	.	gene_id "MSTRG.54781"; transcript_id "MSTRG.54781.35"; exon_number "21";
chr13	StringTie	exon	111301478	111301532	1000	+	.	gene_id "MSTRG.54781"; transcript_id "MSTRG.54781.35"; exon_number "22";
chr13	StringTie	exon	111302991	111305737	1000	+	.	gene_id "MSTRG.54781"; transcript_id "MSTRG.54781.35"; exon_number "23";
chr13	StringTie	transcript	111153630	111161318	1000	+	.	gene_id "MSTRG.54781"; transcript_id "MSTRG.54781.36";
chr13	StringTie	exon	111153630	111153721	1000	+	.	gene_id "MSTRG.54781"; transcript_id "MSTRG.54781.36"; exon_number "1";
chr13	StringTie	exon	111153905	111153991	1000	+	.	gene_id "MSTRG.54781"; transcript_id "MSTRG.54781.36"; exon_number "2";
chr13	StringTie	exon	111161292	111161318	1000	+	.	gene_id "MSTRG.54781"; transcript_id "MSTRG.54781.36"; exon_number "3";
chr13	StringTie	transcript	111153647	111305753	1000	+	.	gene_id "MSTRG.54781"; transcript_id "MSTRG.54781.37";
chr13	StringTie	exon	111153647	111153721	1000	+	.	gene_id "MSTRG.54781"; transcript_id "MSTRG.54781.37"; exon_number "1";
chr13	StringTie	exon	111153905	111153991	1000	+	.	gene_id "MSTRG.54781"; transcript_id "MSTRG.54781.37"; exon_number "2";
chr13	StringTie	exon	111205289	111205373	1000	+	.	gene_id "MSTRG.54781"; transcript_id "MSTRG.54781.37"; exon_number "3";
chr13	StringTie	exon	111209266	111209346	1000	+	.	gene_id "MSTRG.54781"; transcript_id "MSTRG.54781.37"; exon_number "4";
chr13	StringTie	exon	111209872	111210002	1000	+	.	gene_id "MSTRG.54781"; transcript_id "MSTRG.54781.37"; exon_number "5";
chr13	StringTie	exon	111217679	111217880	1000	+	.	gene_id "MSTRG.54781"; transcript_id "MSTRG.54781.37"; exon_number "6";
chr13	StringTie	exon	111233205	111233293	1000	+	.	gene_id "MSTRG.54781"; transcript_id "MSTRG.54781.37"; exon_number "7";
chr13	StringTie	exon	111243872	111243966	1000	+	.	gene_id "MSTRG.54781"; transcript_id "MSTRG.54781.37"; exon_number "8";
chr13	StringTie	exon	111244199	111244294	1000	+	.	gene_id "MSTRG.54781"; transcript_id "MSTRG.54781.37"; exon_number "9";
chr13	StringTie	exon	111267548	111267670	1000	+	.	gene_id "MSTRG.54781"; transcript_id "MSTRG.54781.37"; exon_number "10";
chr13	StringTie	exon	111273814	111273952	1000	+	.	gene_id "MSTRG.54781"; transcript_id "MSTRG.54781.37"; exon_number "11";
chr13	StringTie	exon	111274731	111274790	1000	+	.	gene_id "MSTRG.54781"; transcript_id "MSTRG.54781.37"; exon_number "12";
chr13	StringTie	exon	111275532	111275678	1000	+	.	gene_id "MSTRG.54781"; transcript_id "MSTRG.54781.37"; exon_number "13";
chr13	StringTie	exon	111277587	111277673	1000	+	.	gene_id "MSTRG.54781"; transcript_id "MSTRG.54781.37"; exon_number "14";
chr13	StringTie	exon	111280272	111283363	1000	+	.	gene_id "MSTRG.54781"; transcript_id "MSTRG.54781.37"; exon_number "15";
chr13	StringTie	exon	111286147	111286240	1000	+	.	gene_id "MSTRG.54781"; transcript_id "MSTRG.54781.37"; exon_number "16";
chr13	StringTie	exon	111288354	111288443	1000	+	.	gene_id "MSTRG.54781"; transcript_id "MSTRG.54781.37"; exon_number "17";
chr13	StringTie	exon	111300748	111300847	1000	+	.	gene_id "MSTRG.54781"; transcript_id "MSTRG.54781.37"; exon_number "18";
chr13	StringTie	exon	111301478	111301532	1000	+	.	gene_id "MSTRG.54781"; transcript_id "MSTRG.54781.37"; exon_number "19";
chr13	StringTie	exon	111302991	111305753	1000	+	.	gene_id "MSTRG.54781"; transcript_id "MSTRG.54781.37"; exon_number "20";
chr13	StringTie	transcript	111153647	111305800	1000	+	.	gene_id "MSTRG.54781"; transcript_id "MSTRG.54781.38";
chr13	StringTie	exon	111153647	111153721	1000	+	.	gene_id "MSTRG.54781"; transcript_id "MSTRG.54781.38"; exon_number "1";
chr13	StringTie	exon	111153905	111153991	1000	+	.	gene_id "MSTRG.54781"; transcript_id "MSTRG.54781.38"; exon_number "2";
chr13	StringTie	exon	111205289	111205373	1000	+	.	gene_id "MSTRG.54781"; transcript_id "MSTRG.54781.38"; exon_number "3";
chr13	StringTie	exon	111209266	111209346	1000	+	.	gene_id "MSTRG.54781"; transcript_id "MSTRG.54781.38"; exon_number "4";
chr13	StringTie	exon	111209872	111210002	1000	+	.	gene_id "MSTRG.54781"; transcript_id "MSTRG.54781.38"; exon_number "5";
chr13	StringTie	exon	111217679	111217880	1000	+	.	gene_id "MSTRG.54781"; transcript_id "MSTRG.54781.38"; exon_number "6";
chr13	StringTie	exon	111233205	111233293	1000	+	.	gene_id "MSTRG.54781"; transcript_id "MSTRG.54781.38"; exon_number "7";
chr13	StringTie	exon	111243872	111243966	1000	+	.	gene_id "MSTRG.54781"; transcript_id "MSTRG.54781.38"; exon_number "8";
chr13	StringTie	exon	111244199	111244294	1000	+	.	gene_id "MSTRG.54781"; transcript_id "MSTRG.54781.38"; exon_number "9";
chr13	StringTie	exon	111267548	111267670	1000	+	.	gene_id "MSTRG.54781"; transcript_id "MSTRG.54781.38"; exon_number "10";
chr13	StringTie	exon	111273814	111273952	1000	+	.	gene_id "MSTRG.54781"; transcript_id "MSTRG.54781.38"; exon_number "11";
chr13	StringTie	exon	111274731	111274790	1000	+	.	gene_id "MSTRG.54781"; transcript_id "MSTRG.54781.38"; exon_number "12";
chr13	StringTie	exon	111275532	111275678	1000	+	.	gene_id "MSTRG.54781"; transcript_id "MSTRG.54781.38"; exon_number "13";
chr13	StringTie	exon	111277587	111277673	1000	+	.	gene_id "MSTRG.54781"; transcript_id "MSTRG.54781.38"; exon_number "14";
chr13	StringTie	exon	111280272	111283363	1000	+	.	gene_id "MSTRG.54781"; transcript_id "MSTRG.54781.38"; exon_number "15";
chr13	StringTie	exon	111286147	111286240	1000	+	.	gene_id "MSTRG.54781"; transcript_id "MSTRG.54781.38"; exon_number "16";
chr13	StringTie	exon	111288354	111288443	1000	+	.	gene_id "MSTRG.54781"; transcript_id "MSTRG.54781.38"; exon_number "17";
chr13	StringTie	exon	111292118	111292294	1000	+	.	gene_id "MSTRG.54781"; transcript_id "MSTRG.54781.38"; exon_number "18";
chr13	StringTie	exon	111300748	111300847	1000	+	.	gene_id "MSTRG.54781"; transcript_id "MSTRG.54781.38"; exon_number "19";
chr13	StringTie	exon	111301478	111301532	1000	+	.	gene_id "MSTRG.54781"; transcript_id "MSTRG.54781.38"; exon_number "20";
chr13	StringTie	exon	111302991	111305800	1000	+	.	gene_id "MSTRG.54781"; transcript_id "MSTRG.54781.38"; exon_number "21";
chr13	StringTie	transcript	111153647	111305817	1000	+	.	gene_id "MSTRG.54781"; transcript_id "MSTRG.54781.39";
chr13	StringTie	exon	111153647	111153721	1000	+	.	gene_id "MSTRG.54781"; transcript_id "MSTRG.54781.39"; exon_number "1";
chr13	StringTie	exon	111153905	111153991	1000	+	.	gene_id "MSTRG.54781"; transcript_id "MSTRG.54781.39"; exon_number "2";
chr13	StringTie	exon	111205289	111205373	1000	+	.	gene_id "MSTRG.54781"; transcript_id "MSTRG.54781.39"; exon_number "3";
chr13	StringTie	exon	111209266	111209346	1000	+	.	gene_id "MSTRG.54781"; transcript_id "MSTRG.54781.39"; exon_number "4";
chr13	StringTie	exon	111209872	111210002	1000	+	.	gene_id "MSTRG.54781"; transcript_id "MSTRG.54781.39"; exon_number "5";
chr13	StringTie	exon	111217679	111217880	1000	+	.	gene_id "MSTRG.54781"; transcript_id "MSTRG.54781.39"; exon_number "6";
chr13	StringTie	exon	111233205	111233293	1000	+	.	gene_id "MSTRG.54781"; transcript_id "MSTRG.54781.39"; exon_number "7";
chr13	StringTie	exon	111243872	111243966	1000	+	.	gene_id "MSTRG.54781"; transcript_id "MSTRG.54781.39"; exon_number "8";
chr13	StringTie	exon	111244199	111244294	1000	+	.	gene_id "MSTRG.54781"; transcript_id "MSTRG.54781.39"; exon_number "9";
chr13	StringTie	exon	111267548	111267670	1000	+	.	gene_id "MSTRG.54781"; transcript_id "MSTRG.54781.39"; exon_number "10";
chr13	StringTie	exon	111273814	111273952	1000	+	.	gene_id "MSTRG.54781"; transcript_id "MSTRG.54781.39"; exon_number "11";
chr13	StringTie	exon	111274731	111274790	1000	+	.	gene_id "MSTRG.54781"; transcript_id "MSTRG.54781.39"; exon_number "12";
chr13	StringTie	exon	111275532	111275678	1000	+	.	gene_id "MSTRG.54781"; transcript_id "MSTRG.54781.39"; exon_number "13";
chr13	StringTie	exon	111277587	111277673	1000	+	.	gene_id "MSTRG.54781"; transcript_id "MSTRG.54781.39"; exon_number "14";
chr13	StringTie	exon	111280272	111280350	1000	+	.	gene_id "MSTRG.54781"; transcript_id "MSTRG.54781.39"; exon_number "15";
chr13	StringTie	exon	111280538	111283363	1000	+	.	gene_id "MSTRG.54781"; transcript_id "MSTRG.54781.39"; exon_number "16";
chr13	StringTie	exon	111286147	111286240	1000	+	.	gene_id "MSTRG.54781"; transcript_id "MSTRG.54781.39"; exon_number "17";
chr13	StringTie	exon	111288354	111288443	1000	+	.	gene_id "MSTRG.54781"; transcript_id "MSTRG.54781.39"; exon_number "18";
chr13	StringTie	exon	111300748	111300847	1000	+	.	gene_id "MSTRG.54781"; transcript_id "MSTRG.54781.39"; exon_number "19";
chr13	StringTie	exon	111301478	111301532	1000	+	.	gene_id "MSTRG.54781"; transcript_id "MSTRG.54781.39"; exon_number "20";
chr13	StringTie	exon	111302991	111305817	1000	+	.	gene_id "MSTRG.54781"; transcript_id "MSTRG.54781.39"; exon_number "21";
chr13	StringTie	transcript	111153647	111305823	1000	+	.	gene_id "MSTRG.54781"; transcript_id "MSTRG.54781.40";
chr13	StringTie	exon	111153647	111153721	1000	+	.	gene_id "MSTRG.54781"; transcript_id "MSTRG.54781.40"; exon_number "1";
chr13	StringTie	exon	111153905	111153991	1000	+	.	gene_id "MSTRG.54781"; transcript_id "MSTRG.54781.40"; exon_number "2";
chr13	StringTie	exon	111205289	111205373	1000	+	.	gene_id "MSTRG.54781"; transcript_id "MSTRG.54781.40"; exon_number "3";
chr13	StringTie	exon	111209266	111209346	1000	+	.	gene_id "MSTRG.54781"; transcript_id "MSTRG.54781.40"; exon_number "4";
chr13	StringTie	exon	111209872	111210002	1000	+	.	gene_id "MSTRG.54781"; transcript_id "MSTRG.54781.40"; exon_number "5";
chr13	StringTie	exon	111217679	111217880	1000	+	.	gene_id "MSTRG.54781"; transcript_id "MSTRG.54781.40"; exon_number "6";
chr13	StringTie	exon	111233205	111233293	1000	+	.	gene_id "MSTRG.54781"; transcript_id "MSTRG.54781.40"; exon_number "7";
chr13	StringTie	exon	111243872	111243966	1000	+	.	gene_id "MSTRG.54781"; transcript_id "MSTRG.54781.40"; exon_number "8";
chr13	StringTie	exon	111244199	111244294	1000	+	.	gene_id "MSTRG.54781"; transcript_id "MSTRG.54781.40"; exon_number "9";
chr13	StringTie	exon	111267548	111267670	1000	+	.	gene_id "MSTRG.54781"; transcript_id "MSTRG.54781.40"; exon_number "10";
chr13	StringTie	exon	111273814	111273952	1000	+	.	gene_id "MSTRG.54781"; transcript_id "MSTRG.54781.40"; exon_number "11";
chr13	StringTie	exon	111274731	111274790	1000	+	.	gene_id "MSTRG.54781"; transcript_id "MSTRG.54781.40"; exon_number "12";
chr13	StringTie	exon	111275532	111275678	1000	+	.	gene_id "MSTRG.54781"; transcript_id "MSTRG.54781.40"; exon_number "13";
chr13	StringTie	exon	111277587	111277673	1000	+	.	gene_id "MSTRG.54781"; transcript_id "MSTRG.54781.40"; exon_number "14";
chr13	StringTie	exon	111280272	111280350	1000	+	.	gene_id "MSTRG.54781"; transcript_id "MSTRG.54781.40"; exon_number "15";
chr13	StringTie	exon	111280538	111280677	1000	+	.	gene_id "MSTRG.54781"; transcript_id "MSTRG.54781.40"; exon_number "16";
chr13	StringTie	exon	111283139	111283363	1000	+	.	gene_id "MSTRG.54781"; transcript_id "MSTRG.54781.40"; exon_number "17";
chr13	StringTie	exon	111286147	111286240	1000	+	.	gene_id "MSTRG.54781"; transcript_id "MSTRG.54781.40"; exon_number "18";
chr13	StringTie	exon	111288354	111288443	1000	+	.	gene_id "MSTRG.54781"; transcript_id "MSTRG.54781.40"; exon_number "19";
chr13	StringTie	exon	111300748	111300847	1000	+	.	gene_id "MSTRG.54781"; transcript_id "MSTRG.54781.40"; exon_number "20";
chr13	StringTie	exon	111301478	111301532	1000	+	.	gene_id "MSTRG.54781"; transcript_id "MSTRG.54781.40"; exon_number "21";
chr13	StringTie	exon	111302991	111305823	1000	+	.	gene_id "MSTRG.54781"; transcript_id "MSTRG.54781.40"; exon_number "22";
chr13	StringTie	transcript	111153689	111305766	1000	+	.	gene_id "MSTRG.54781"; transcript_id "MSTRG.54781.42";
chr13	StringTie	exon	111153689	111153721	1000	+	.	gene_id "MSTRG.54781"; transcript_id "MSTRG.54781.42"; exon_number "1";
chr13	StringTie	exon	111153905	111153991	1000	+	.	gene_id "MSTRG.54781"; transcript_id "MSTRG.54781.42"; exon_number "2";
chr13	StringTie	exon	111205289	111205373	1000	+	.	gene_id "MSTRG.54781"; transcript_id "MSTRG.54781.42"; exon_number "3";
chr13	StringTie	exon	111217679	111217880	1000	+	.	gene_id "MSTRG.54781"; transcript_id "MSTRG.54781.42"; exon_number "4";
chr13	StringTie	exon	111233205	111233293	1000	+	.	gene_id "MSTRG.54781"; transcript_id "MSTRG.54781.42"; exon_number "5";
chr13	StringTie	exon	111265484	111265710	1000	+	.	gene_id "MSTRG.54781"; transcript_id "MSTRG.54781.42"; exon_number "6";
chr13	StringTie	exon	111266827	111266887	1000	+	.	gene_id "MSTRG.54781"; transcript_id "MSTRG.54781.42"; exon_number "7";
chr13	StringTie	exon	111267548	111267670	1000	+	.	gene_id "MSTRG.54781"; transcript_id "MSTRG.54781.42"; exon_number "8";
chr13	StringTie	exon	111274731	111274790	1000	+	.	gene_id "MSTRG.54781"; transcript_id "MSTRG.54781.42"; exon_number "9";
chr13	StringTie	exon	111275532	111275678	1000	+	.	gene_id "MSTRG.54781"; transcript_id "MSTRG.54781.42"; exon_number "10";
chr13	StringTie	exon	111277587	111277673	1000	+	.	gene_id "MSTRG.54781"; transcript_id "MSTRG.54781.42"; exon_number "11";
chr13	StringTie	exon	111280538	111280677	1000	+	.	gene_id "MSTRG.54781"; transcript_id "MSTRG.54781.42"; exon_number "12";
chr13	StringTie	exon	111283139	111283363	1000	+	.	gene_id "MSTRG.54781"; transcript_id "MSTRG.54781.42"; exon_number "13";
chr13	StringTie	exon	111286147	111286240	1000	+	.	gene_id "MSTRG.54781"; transcript_id "MSTRG.54781.42"; exon_number "14";
chr13	StringTie	exon	111288354	111288443	1000	+	.	gene_id "MSTRG.54781"; transcript_id "MSTRG.54781.42"; exon_number "15";
chr13	StringTie	exon	111300748	111300847	1000	+	.	gene_id "MSTRG.54781"; transcript_id "MSTRG.54781.42"; exon_number "16";
chr13	StringTie	exon	111301478	111301532	1000	+	.	gene_id "MSTRG.54781"; transcript_id "MSTRG.54781.42"; exon_number "17";
chr13	StringTie	exon	111302991	111305766	1000	+	.	gene_id "MSTRG.54781"; transcript_id "MSTRG.54781.42"; exon_number "18";
chr13	StringTie	transcript	111153689	111305789	1000	+	.	gene_id "MSTRG.54781"; transcript_id "MSTRG.54781.43";
chr13	StringTie	exon	111153689	111153721	1000	+	.	gene_id "MSTRG.54781"; transcript_id "MSTRG.54781.43"; exon_number "1";
chr13	StringTie	exon	111153905	111153991	1000	+	.	gene_id "MSTRG.54781"; transcript_id "MSTRG.54781.43"; exon_number "2";
chr13	StringTie	exon	111205289	111205373	1000	+	.	gene_id "MSTRG.54781"; transcript_id "MSTRG.54781.43"; exon_number "3";
chr13	StringTie	exon	111209872	111210002	1000	+	.	gene_id "MSTRG.54781"; transcript_id "MSTRG.54781.43"; exon_number "4";
chr13	StringTie	exon	111217679	111217880	1000	+	.	gene_id "MSTRG.54781"; transcript_id "MSTRG.54781.43"; exon_number "5";
chr13	StringTie	exon	111233205	111233293	1000	+	.	gene_id "MSTRG.54781"; transcript_id "MSTRG.54781.43"; exon_number "6";
chr13	StringTie	exon	111243872	111243966	1000	+	.	gene_id "MSTRG.54781"; transcript_id "MSTRG.54781.43"; exon_number "7";
chr13	StringTie	exon	111244199	111244294	1000	+	.	gene_id "MSTRG.54781"; transcript_id "MSTRG.54781.43"; exon_number "8";
chr13	StringTie	exon	111267548	111267670	1000	+	.	gene_id "MSTRG.54781"; transcript_id "MSTRG.54781.43"; exon_number "9";
chr13	StringTie	exon	111273814	111273952	1000	+	.	gene_id "MSTRG.54781"; transcript_id "MSTRG.54781.43"; exon_number "10";
chr13	StringTie	exon	111274731	111274790	1000	+	.	gene_id "MSTRG.54781"; transcript_id "MSTRG.54781.43"; exon_number "11";
chr13	StringTie	exon	111275532	111275678	1000	+	.	gene_id "MSTRG.54781"; transcript_id "MSTRG.54781.43"; exon_number "12";
chr13	StringTie	exon	111277587	111277673	1000	+	.	gene_id "MSTRG.54781"; transcript_id "MSTRG.54781.43"; exon_number "13";
chr13	StringTie	exon	111280272	111280350	1000	+	.	gene_id "MSTRG.54781"; transcript_id "MSTRG.54781.43"; exon_number "14";
chr13	StringTie	exon	111280538	111280677	1000	+	.	gene_id "MSTRG.54781"; transcript_id "MSTRG.54781.43"; exon_number "15";
chr13	StringTie	exon	111283139	111283399	1000	+	.	gene_id "MSTRG.54781"; transcript_id "MSTRG.54781.43"; exon_number "16";
chr13	StringTie	exon	111286147	111286240	1000	+	.	gene_id "MSTRG.54781"; transcript_id "MSTRG.54781.43"; exon_number "17";
chr13	StringTie	exon	111288354	111288443	1000	+	.	gene_id "MSTRG.54781"; transcript_id "MSTRG.54781.43"; exon_number "18";
chr13	StringTie	exon	111300748	111300847	1000	+	.	gene_id "MSTRG.54781"; transcript_id "MSTRG.54781.43"; exon_number "19";
chr13	StringTie	exon	111301478	111301532	1000	+	.	gene_id "MSTRG.54781"; transcript_id "MSTRG.54781.43"; exon_number "20";
chr13	StringTie	exon	111302991	111305789	1000	+	.	gene_id "MSTRG.54781"; transcript_id "MSTRG.54781.43"; exon_number "21";
chr13	StringTie	transcript	111153689	111305745	1000	+	.	gene_id "MSTRG.54781"; transcript_id "MSTRG.54781.44";
chr13	StringTie	exon	111153689	111153721	1000	+	.	gene_id "MSTRG.54781"; transcript_id "MSTRG.54781.44"; exon_number "1";
chr13	StringTie	exon	111153905	111153991	1000	+	.	gene_id "MSTRG.54781"; transcript_id "MSTRG.54781.44"; exon_number "2";
chr13	StringTie	exon	111205289	111205373	1000	+	.	gene_id "MSTRG.54781"; transcript_id "MSTRG.54781.44"; exon_number "3";
chr13	StringTie	exon	111209872	111210002	1000	+	.	gene_id "MSTRG.54781"; transcript_id "MSTRG.54781.44"; exon_number "4";
chr13	StringTie	exon	111217679	111217880	1000	+	.	gene_id "MSTRG.54781"; transcript_id "MSTRG.54781.44"; exon_number "5";
chr13	StringTie	exon	111233205	111233293	1000	+	.	gene_id "MSTRG.54781"; transcript_id "MSTRG.54781.44"; exon_number "6";
chr13	StringTie	exon	111243872	111243966	1000	+	.	gene_id "MSTRG.54781"; transcript_id "MSTRG.54781.44"; exon_number "7";
chr13	StringTie	exon	111244199	111244294	1000	+	.	gene_id "MSTRG.54781"; transcript_id "MSTRG.54781.44"; exon_number "8";
chr13	StringTie	exon	111267548	111267670	1000	+	.	gene_id "MSTRG.54781"; transcript_id "MSTRG.54781.44"; exon_number "9";
chr13	StringTie	exon	111273814	111273952	1000	+	.	gene_id "MSTRG.54781"; transcript_id "MSTRG.54781.44"; exon_number "10";
chr13	StringTie	exon	111274731	111274790	1000	+	.	gene_id "MSTRG.54781"; transcript_id "MSTRG.54781.44"; exon_number "11";
chr13	StringTie	exon	111275532	111275678	1000	+	.	gene_id "MSTRG.54781"; transcript_id "MSTRG.54781.44"; exon_number "12";
chr13	StringTie	exon	111277587	111277673	1000	+	.	gene_id "MSTRG.54781"; transcript_id "MSTRG.54781.44"; exon_number "13";
chr13	StringTie	exon	111280272	111280350	1000	+	.	gene_id "MSTRG.54781"; transcript_id "MSTRG.54781.44"; exon_number "14";
chr13	StringTie	exon	111280538	111280677	1000	+	.	gene_id "MSTRG.54781"; transcript_id "MSTRG.54781.44"; exon_number "15";
chr13	StringTie	exon	111283139	111283399	1000	+	.	gene_id "MSTRG.54781"; transcript_id "MSTRG.54781.44"; exon_number "16";
chr13	StringTie	exon	111286147	111286240	1000	+	.	gene_id "MSTRG.54781"; transcript_id "MSTRG.54781.44"; exon_number "17";
chr13	StringTie	exon	111288354	111288443	1000	+	.	gene_id "MSTRG.54781"; transcript_id "MSTRG.54781.44"; exon_number "18";
chr13	StringTie	exon	111292118	111292294	1000	+	.	gene_id "MSTRG.54781"; transcript_id "MSTRG.54781.44"; exon_number "19";
chr13	StringTie	exon	111300748	111300847	1000	+	.	gene_id "MSTRG.54781"; transcript_id "MSTRG.54781.44"; exon_number "20";
chr13	StringTie	exon	111301478	111301532	1000	+	.	gene_id "MSTRG.54781"; transcript_id "MSTRG.54781.44"; exon_number "21";
chr13	StringTie	exon	111302991	111305745	1000	+	.	gene_id "MSTRG.54781"; transcript_id "MSTRG.54781.44"; exon_number "22";
chr13	StringTie	transcript	111177358	111305781	1000	+	.	gene_id "MSTRG.54781"; transcript_id "MSTRG.54781.49";
chr13	StringTie	exon	111177358	111177485	1000	+	.	gene_id "MSTRG.54781"; transcript_id "MSTRG.54781.49"; exon_number "1";
chr13	StringTie	exon	111205289	111205373	1000	+	.	gene_id "MSTRG.54781"; transcript_id "MSTRG.54781.49"; exon_number "2";
chr13	StringTie	exon	111209872	111210002	1000	+	.	gene_id "MSTRG.54781"; transcript_id "MSTRG.54781.49"; exon_number "3";
chr13	StringTie	exon	111217679	111217880	1000	+	.	gene_id "MSTRG.54781"; transcript_id "MSTRG.54781.49"; exon_number "4";
chr13	StringTie	exon	111233205	111233293	1000	+	.	gene_id "MSTRG.54781"; transcript_id "MSTRG.54781.49"; exon_number "5";
chr13	StringTie	exon	111243872	111243966	1000	+	.	gene_id "MSTRG.54781"; transcript_id "MSTRG.54781.49"; exon_number "6";
chr13	StringTie	exon	111244199	111244294	1000	+	.	gene_id "MSTRG.54781"; transcript_id "MSTRG.54781.49"; exon_number "7";
chr13	StringTie	exon	111267548	111267670	1000	+	.	gene_id "MSTRG.54781"; transcript_id "MSTRG.54781.49"; exon_number "8";
chr13	StringTie	exon	111273814	111273952	1000	+	.	gene_id "MSTRG.54781"; transcript_id "MSTRG.54781.49"; exon_number "9";
chr13	StringTie	exon	111274731	111274790	1000	+	.	gene_id "MSTRG.54781"; transcript_id "MSTRG.54781.49"; exon_number "10";
chr13	StringTie	exon	111275532	111275678	1000	+	.	gene_id "MSTRG.54781"; transcript_id "MSTRG.54781.49"; exon_number "11";
chr13	StringTie	exon	111277587	111277673	1000	+	.	gene_id "MSTRG.54781"; transcript_id "MSTRG.54781.49"; exon_number "12";
chr13	StringTie	exon	111280272	111280350	1000	+	.	gene_id "MSTRG.54781"; transcript_id "MSTRG.54781.49"; exon_number "13";
chr13	StringTie	exon	111280538	111280677	1000	+	.	gene_id "MSTRG.54781"; transcript_id "MSTRG.54781.49"; exon_number "14";
chr13	StringTie	exon	111283139	111283363	1000	+	.	gene_id "MSTRG.54781"; transcript_id "MSTRG.54781.49"; exon_number "15";
chr13	StringTie	exon	111286147	111286240	1000	+	.	gene_id "MSTRG.54781"; transcript_id "MSTRG.54781.49"; exon_number "16";
chr13	StringTie	exon	111288354	111288443	1000	+	.	gene_id "MSTRG.54781"; transcript_id "MSTRG.54781.49"; exon_number "17";
chr13	StringTie	exon	111300748	111300847	1000	+	.	gene_id "MSTRG.54781"; transcript_id "MSTRG.54781.49"; exon_number "18";
chr13	StringTie	exon	111301478	111301532	1000	+	.	gene_id "MSTRG.54781"; transcript_id "MSTRG.54781.49"; exon_number "19";
chr13	StringTie	exon	111302991	111305781	1000	+	.	gene_id "MSTRG.54781"; transcript_id "MSTRG.54781.49"; exon_number "20";
chr13	StringTie	transcript	111114562	111116546	1000	+	.	gene_id "MSTRG.54781"; transcript_id "MSTRG.54781.5";
chr13	StringTie	exon	111114562	111115691	1000	+	.	gene_id "MSTRG.54781"; transcript_id "MSTRG.54781.5"; exon_number "1";
chr13	StringTie	exon	111116169	111116546	1000	+	.	gene_id "MSTRG.54781"; transcript_id "MSTRG.54781.5"; exon_number "2";
chr13	StringTie	transcript	111184198	111305753	1000	+	.	gene_id "MSTRG.54781"; transcript_id "MSTRG.54781.50";
chr13	StringTie	exon	111184198	111184224	1000	+	.	gene_id "MSTRG.54781"; transcript_id "MSTRG.54781.50"; exon_number "1";
chr13	StringTie	exon	111205289	111205373	1000	+	.	gene_id "MSTRG.54781"; transcript_id "MSTRG.54781.50"; exon_number "2";
chr13	StringTie	exon	111209872	111210002	1000	+	.	gene_id "MSTRG.54781"; transcript_id "MSTRG.54781.50"; exon_number "3";
chr13	StringTie	exon	111217679	111217880	1000	+	.	gene_id "MSTRG.54781"; transcript_id "MSTRG.54781.50"; exon_number "4";
chr13	StringTie	exon	111233205	111233293	1000	+	.	gene_id "MSTRG.54781"; transcript_id "MSTRG.54781.50"; exon_number "5";
chr13	StringTie	exon	111243872	111243966	1000	+	.	gene_id "MSTRG.54781"; transcript_id "MSTRG.54781.50"; exon_number "6";
chr13	StringTie	exon	111244199	111244294	1000	+	.	gene_id "MSTRG.54781"; transcript_id "MSTRG.54781.50"; exon_number "7";
chr13	StringTie	exon	111266827	111266887	1000	+	.	gene_id "MSTRG.54781"; transcript_id "MSTRG.54781.50"; exon_number "8";
chr13	StringTie	exon	111267548	111267670	1000	+	.	gene_id "MSTRG.54781"; transcript_id "MSTRG.54781.50"; exon_number "9";
chr13	StringTie	exon	111273814	111273952	1000	+	.	gene_id "MSTRG.54781"; transcript_id "MSTRG.54781.50"; exon_number "10";
chr13	StringTie	exon	111274731	111274790	1000	+	.	gene_id "MSTRG.54781"; transcript_id "MSTRG.54781.50"; exon_number "11";
chr13	StringTie	exon	111275532	111275678	1000	+	.	gene_id "MSTRG.54781"; transcript_id "MSTRG.54781.50"; exon_number "12";
chr13	StringTie	exon	111277587	111277673	1000	+	.	gene_id "MSTRG.54781"; transcript_id "MSTRG.54781.50"; exon_number "13";
chr13	StringTie	exon	111280272	111280350	1000	+	.	gene_id "MSTRG.54781"; transcript_id "MSTRG.54781.50"; exon_number "14";
chr13	StringTie	exon	111280538	111280677	1000	+	.	gene_id "MSTRG.54781"; transcript_id "MSTRG.54781.50"; exon_number "15";
chr13	StringTie	exon	111283139	111283363	1000	+	.	gene_id "MSTRG.54781"; transcript_id "MSTRG.54781.50"; exon_number "16";
chr13	StringTie	exon	111286147	111286240	1000	+	.	gene_id "MSTRG.54781"; transcript_id "MSTRG.54781.50"; exon_number "17";
chr13	StringTie	exon	111288354	111288443	1000	+	.	gene_id "MSTRG.54781"; transcript_id "MSTRG.54781.50"; exon_number "18";
chr13	StringTie	exon	111300748	111300847	1000	+	.	gene_id "MSTRG.54781"; transcript_id "MSTRG.54781.50"; exon_number "19";
chr13	StringTie	exon	111301478	111301532	1000	+	.	gene_id "MSTRG.54781"; transcript_id "MSTRG.54781.50"; exon_number "20";
chr13	StringTie	exon	111302991	111305753	1000	+	.	gene_id "MSTRG.54781"; transcript_id "MSTRG.54781.50"; exon_number "21";
chr13	StringTie	transcript	111184574	111305814	1000	+	.	gene_id "MSTRG.54781"; transcript_id "MSTRG.54781.51";
chr13	StringTie	exon	111184574	111185225	1000	+	.	gene_id "MSTRG.54781"; transcript_id "MSTRG.54781.51"; exon_number "1";
chr13	StringTie	exon	111205289	111205373	1000	+	.	gene_id "MSTRG.54781"; transcript_id "MSTRG.54781.51"; exon_number "2";
chr13	StringTie	exon	111209872	111210002	1000	+	.	gene_id "MSTRG.54781"; transcript_id "MSTRG.54781.51"; exon_number "3";
chr13	StringTie	exon	111217679	111217880	1000	+	.	gene_id "MSTRG.54781"; transcript_id "MSTRG.54781.51"; exon_number "4";
chr13	StringTie	exon	111233205	111233293	1000	+	.	gene_id "MSTRG.54781"; transcript_id "MSTRG.54781.51"; exon_number "5";
chr13	StringTie	exon	111243872	111243966	1000	+	.	gene_id "MSTRG.54781"; transcript_id "MSTRG.54781.51"; exon_number "6";
chr13	StringTie	exon	111244199	111244294	1000	+	.	gene_id "MSTRG.54781"; transcript_id "MSTRG.54781.51"; exon_number "7";
chr13	StringTie	exon	111267548	111267670	1000	+	.	gene_id "MSTRG.54781"; transcript_id "MSTRG.54781.51"; exon_number "8";
chr13	StringTie	exon	111273814	111273952	1000	+	.	gene_id "MSTRG.54781"; transcript_id "MSTRG.54781.51"; exon_number "9";
chr13	StringTie	exon	111274731	111274790	1000	+	.	gene_id "MSTRG.54781"; transcript_id "MSTRG.54781.51"; exon_number "10";
chr13	StringTie	exon	111275532	111275678	1000	+	.	gene_id "MSTRG.54781"; transcript_id "MSTRG.54781.51"; exon_number "11";
chr13	StringTie	exon	111277587	111277673	1000	+	.	gene_id "MSTRG.54781"; transcript_id "MSTRG.54781.51"; exon_number "12";
chr13	StringTie	exon	111280272	111280350	1000	+	.	gene_id "MSTRG.54781"; transcript_id "MSTRG.54781.51"; exon_number "13";
chr13	StringTie	exon	111280538	111280677	1000	+	.	gene_id "MSTRG.54781"; transcript_id "MSTRG.54781.51"; exon_number "14";
chr13	StringTie	exon	111283139	111283363	1000	+	.	gene_id "MSTRG.54781"; transcript_id "MSTRG.54781.51"; exon_number "15";
chr13	StringTie	exon	111286147	111286240	1000	+	.	gene_id "MSTRG.54781"; transcript_id "MSTRG.54781.51"; exon_number "16";
chr13	StringTie	exon	111288354	111288443	1000	+	.	gene_id "MSTRG.54781"; transcript_id "MSTRG.54781.51"; exon_number "17";
chr13	StringTie	exon	111300748	111300847	1000	+	.	gene_id "MSTRG.54781"; transcript_id "MSTRG.54781.51"; exon_number "18";
chr13	StringTie	exon	111301478	111301532	1000	+	.	gene_id "MSTRG.54781"; transcript_id "MSTRG.54781.51"; exon_number "19";
chr13	StringTie	exon	111302991	111305814	1000	+	.	gene_id "MSTRG.54781"; transcript_id "MSTRG.54781.51"; exon_number "20";
chr13	StringTie	transcript	111184938	111305797	1000	+	.	gene_id "MSTRG.54781"; transcript_id "MSTRG.54781.52";
chr13	StringTie	exon	111184938	111185225	1000	+	.	gene_id "MSTRG.54781"; transcript_id "MSTRG.54781.52"; exon_number "1";
chr13	StringTie	exon	111205289	111205373	1000	+	.	gene_id "MSTRG.54781"; transcript_id "MSTRG.54781.52"; exon_number "2";
chr13	StringTie	exon	111209872	111210002	1000	+	.	gene_id "MSTRG.54781"; transcript_id "MSTRG.54781.52"; exon_number "3";
chr13	StringTie	exon	111217679	111217880	1000	+	.	gene_id "MSTRG.54781"; transcript_id "MSTRG.54781.52"; exon_number "4";
chr13	StringTie	exon	111233205	111233293	1000	+	.	gene_id "MSTRG.54781"; transcript_id "MSTRG.54781.52"; exon_number "5";
chr13	StringTie	exon	111243872	111243966	1000	+	.	gene_id "MSTRG.54781"; transcript_id "MSTRG.54781.52"; exon_number "6";
chr13	StringTie	exon	111244199	111244294	1000	+	.	gene_id "MSTRG.54781"; transcript_id "MSTRG.54781.52"; exon_number "7";
chr13	StringTie	exon	111267548	111267670	1000	+	.	gene_id "MSTRG.54781"; transcript_id "MSTRG.54781.52"; exon_number "8";
chr13	StringTie	exon	111273814	111273952	1000	+	.	gene_id "MSTRG.54781"; transcript_id "MSTRG.54781.52"; exon_number "9";
chr13	StringTie	exon	111274731	111274790	1000	+	.	gene_id "MSTRG.54781"; transcript_id "MSTRG.54781.52"; exon_number "10";
chr13	StringTie	exon	111275532	111275678	1000	+	.	gene_id "MSTRG.54781"; transcript_id "MSTRG.54781.52"; exon_number "11";
chr13	StringTie	exon	111277587	111277673	1000	+	.	gene_id "MSTRG.54781"; transcript_id "MSTRG.54781.52"; exon_number "12";
chr13	StringTie	exon	111280272	111280350	1000	+	.	gene_id "MSTRG.54781"; transcript_id "MSTRG.54781.52"; exon_number "13";
chr13	StringTie	exon	111280538	111283363	1000	+	.	gene_id "MSTRG.54781"; transcript_id "MSTRG.54781.52"; exon_number "14";
chr13	StringTie	exon	111286147	111286240	1000	+	.	gene_id "MSTRG.54781"; transcript_id "MSTRG.54781.52"; exon_number "15";
chr13	StringTie	exon	111288354	111288443	1000	+	.	gene_id "MSTRG.54781"; transcript_id "MSTRG.54781.52"; exon_number "16";
chr13	StringTie	exon	111292118	111292294	1000	+	.	gene_id "MSTRG.54781"; transcript_id "MSTRG.54781.52"; exon_number "17";
chr13	StringTie	exon	111300748	111300847	1000	+	.	gene_id "MSTRG.54781"; transcript_id "MSTRG.54781.52"; exon_number "18";
chr13	StringTie	exon	111301478	111301532	1000	+	.	gene_id "MSTRG.54781"; transcript_id "MSTRG.54781.52"; exon_number "19";
chr13	StringTie	exon	111302991	111305797	1000	+	.	gene_id "MSTRG.54781"; transcript_id "MSTRG.54781.52"; exon_number "20";
chr13	StringTie	transcript	111184938	111305737	1000	+	.	gene_id "MSTRG.54781"; transcript_id "MSTRG.54781.53";
chr13	StringTie	exon	111184938	111185225	1000	+	.	gene_id "MSTRG.54781"; transcript_id "MSTRG.54781.53"; exon_number "1";
chr13	StringTie	exon	111205289	111205373	1000	+	.	gene_id "MSTRG.54781"; transcript_id "MSTRG.54781.53"; exon_number "2";
chr13	StringTie	exon	111209872	111210002	1000	+	.	gene_id "MSTRG.54781"; transcript_id "MSTRG.54781.53"; exon_number "3";
chr13	StringTie	exon	111217679	111217880	1000	+	.	gene_id "MSTRG.54781"; transcript_id "MSTRG.54781.53"; exon_number "4";
chr13	StringTie	exon	111233205	111233293	1000	+	.	gene_id "MSTRG.54781"; transcript_id "MSTRG.54781.53"; exon_number "5";
chr13	StringTie	exon	111243872	111243966	1000	+	.	gene_id "MSTRG.54781"; transcript_id "MSTRG.54781.53"; exon_number "6";
chr13	StringTie	exon	111244199	111244294	1000	+	.	gene_id "MSTRG.54781"; transcript_id "MSTRG.54781.53"; exon_number "7";
chr13	StringTie	exon	111257567	111257625	1000	+	.	gene_id "MSTRG.54781"; transcript_id "MSTRG.54781.53"; exon_number "8";
chr13	StringTie	exon	111267548	111267670	1000	+	.	gene_id "MSTRG.54781"; transcript_id "MSTRG.54781.53"; exon_number "9";
chr13	StringTie	exon	111273814	111273952	1000	+	.	gene_id "MSTRG.54781"; transcript_id "MSTRG.54781.53"; exon_number "10";
chr13	StringTie	exon	111274731	111274790	1000	+	.	gene_id "MSTRG.54781"; transcript_id "MSTRG.54781.53"; exon_number "11";
chr13	StringTie	exon	111275532	111275678	1000	+	.	gene_id "MSTRG.54781"; transcript_id "MSTRG.54781.53"; exon_number "12";
chr13	StringTie	exon	111277587	111277673	1000	+	.	gene_id "MSTRG.54781"; transcript_id "MSTRG.54781.53"; exon_number "13";
chr13	StringTie	exon	111280272	111280350	1000	+	.	gene_id "MSTRG.54781"; transcript_id "MSTRG.54781.53"; exon_number "14";
chr13	StringTie	exon	111280538	111280677	1000	+	.	gene_id "MSTRG.54781"; transcript_id "MSTRG.54781.53"; exon_number "15";
chr13	StringTie	exon	111283139	111283363	1000	+	.	gene_id "MSTRG.54781"; transcript_id "MSTRG.54781.53"; exon_number "16";
chr13	StringTie	exon	111286147	111286240	1000	+	.	gene_id "MSTRG.54781"; transcript_id "MSTRG.54781.53"; exon_number "17";
chr13	StringTie	exon	111288354	111288443	1000	+	.	gene_id "MSTRG.54781"; transcript_id "MSTRG.54781.53"; exon_number "18";
chr13	StringTie	exon	111300748	111300847	1000	+	.	gene_id "MSTRG.54781"; transcript_id "MSTRG.54781.53"; exon_number "19";
chr13	StringTie	exon	111301478	111301532	1000	+	.	gene_id "MSTRG.54781"; transcript_id "MSTRG.54781.53"; exon_number "20";
chr13	StringTie	exon	111302991	111305737	1000	+	.	gene_id "MSTRG.54781"; transcript_id "MSTRG.54781.53"; exon_number "21";
chr13	StringTie	transcript	111185464	111305778	1000	+	.	gene_id "MSTRG.54781"; transcript_id "MSTRG.54781.55";
chr13	StringTie	exon	111185464	111185650	1000	+	.	gene_id "MSTRG.54781"; transcript_id "MSTRG.54781.55"; exon_number "1";
chr13	StringTie	exon	111205289	111205373	1000	+	.	gene_id "MSTRG.54781"; transcript_id "MSTRG.54781.55"; exon_number "2";
chr13	StringTie	exon	111209872	111210002	1000	+	.	gene_id "MSTRG.54781"; transcript_id "MSTRG.54781.55"; exon_number "3";
chr13	StringTie	exon	111217679	111217880	1000	+	.	gene_id "MSTRG.54781"; transcript_id "MSTRG.54781.55"; exon_number "4";
chr13	StringTie	exon	111233205	111233293	1000	+	.	gene_id "MSTRG.54781"; transcript_id "MSTRG.54781.55"; exon_number "5";
chr13	StringTie	exon	111243872	111243966	1000	+	.	gene_id "MSTRG.54781"; transcript_id "MSTRG.54781.55"; exon_number "6";
chr13	StringTie	exon	111244199	111244294	1000	+	.	gene_id "MSTRG.54781"; transcript_id "MSTRG.54781.55"; exon_number "7";
chr13	StringTie	exon	111267548	111267670	1000	+	.	gene_id "MSTRG.54781"; transcript_id "MSTRG.54781.55"; exon_number "8";
chr13	StringTie	exon	111273814	111273952	1000	+	.	gene_id "MSTRG.54781"; transcript_id "MSTRG.54781.55"; exon_number "9";
chr13	StringTie	exon	111274731	111274790	1000	+	.	gene_id "MSTRG.54781"; transcript_id "MSTRG.54781.55"; exon_number "10";
chr13	StringTie	exon	111275532	111275678	1000	+	.	gene_id "MSTRG.54781"; transcript_id "MSTRG.54781.55"; exon_number "11";
chr13	StringTie	exon	111277587	111277673	1000	+	.	gene_id "MSTRG.54781"; transcript_id "MSTRG.54781.55"; exon_number "12";
chr13	StringTie	exon	111280272	111280350	1000	+	.	gene_id "MSTRG.54781"; transcript_id "MSTRG.54781.55"; exon_number "13";
chr13	StringTie	exon	111280538	111280677	1000	+	.	gene_id "MSTRG.54781"; transcript_id "MSTRG.54781.55"; exon_number "14";
chr13	StringTie	exon	111283139	111283363	1000	+	.	gene_id "MSTRG.54781"; transcript_id "MSTRG.54781.55"; exon_number "15";
chr13	StringTie	exon	111286147	111286240	1000	+	.	gene_id "MSTRG.54781"; transcript_id "MSTRG.54781.55"; exon_number "16";
chr13	StringTie	exon	111288354	111288443	1000	+	.	gene_id "MSTRG.54781"; transcript_id "MSTRG.54781.55"; exon_number "17";
chr13	StringTie	exon	111300748	111300847	1000	+	.	gene_id "MSTRG.54781"; transcript_id "MSTRG.54781.55"; exon_number "18";
chr13	StringTie	exon	111301478	111301532	1000	+	.	gene_id "MSTRG.54781"; transcript_id "MSTRG.54781.55"; exon_number "19";
chr13	StringTie	exon	111302991	111305778	1000	+	.	gene_id "MSTRG.54781"; transcript_id "MSTRG.54781.55"; exon_number "20";
chr13	StringTie	transcript	111185631	111305737	1000	+	.	gene_id "MSTRG.54781"; transcript_id "MSTRG.54781.56";
chr13	StringTie	exon	111185631	111185770	1000	+	.	gene_id "MSTRG.54781"; transcript_id "MSTRG.54781.56"; exon_number "1";
chr13	StringTie	exon	111205289	111205373	1000	+	.	gene_id "MSTRG.54781"; transcript_id "MSTRG.54781.56"; exon_number "2";
chr13	StringTie	exon	111209872	111210002	1000	+	.	gene_id "MSTRG.54781"; transcript_id "MSTRG.54781.56"; exon_number "3";
chr13	StringTie	exon	111217679	111217880	1000	+	.	gene_id "MSTRG.54781"; transcript_id "MSTRG.54781.56"; exon_number "4";
chr13	StringTie	exon	111233205	111233293	1000	+	.	gene_id "MSTRG.54781"; transcript_id "MSTRG.54781.56"; exon_number "5";
chr13	StringTie	exon	111243872	111243966	1000	+	.	gene_id "MSTRG.54781"; transcript_id "MSTRG.54781.56"; exon_number "6";
chr13	StringTie	exon	111244199	111244294	1000	+	.	gene_id "MSTRG.54781"; transcript_id "MSTRG.54781.56"; exon_number "7";
chr13	StringTie	exon	111267548	111267670	1000	+	.	gene_id "MSTRG.54781"; transcript_id "MSTRG.54781.56"; exon_number "8";
chr13	StringTie	exon	111273814	111273952	1000	+	.	gene_id "MSTRG.54781"; transcript_id "MSTRG.54781.56"; exon_number "9";
chr13	StringTie	exon	111274731	111274790	1000	+	.	gene_id "MSTRG.54781"; transcript_id "MSTRG.54781.56"; exon_number "10";
chr13	StringTie	exon	111275532	111275678	1000	+	.	gene_id "MSTRG.54781"; transcript_id "MSTRG.54781.56"; exon_number "11";
chr13	StringTie	exon	111277587	111277673	1000	+	.	gene_id "MSTRG.54781"; transcript_id "MSTRG.54781.56"; exon_number "12";
chr13	StringTie	exon	111280272	111280350	1000	+	.	gene_id "MSTRG.54781"; transcript_id "MSTRG.54781.56"; exon_number "13";
chr13	StringTie	exon	111280538	111280677	1000	+	.	gene_id "MSTRG.54781"; transcript_id "MSTRG.54781.56"; exon_number "14";
chr13	StringTie	exon	111283139	111283363	1000	+	.	gene_id "MSTRG.54781"; transcript_id "MSTRG.54781.56"; exon_number "15";
chr13	StringTie	exon	111286147	111286240	1000	+	.	gene_id "MSTRG.54781"; transcript_id "MSTRG.54781.56"; exon_number "16";
chr13	StringTie	exon	111288354	111288443	1000	+	.	gene_id "MSTRG.54781"; transcript_id "MSTRG.54781.56"; exon_number "17";
chr13	StringTie	exon	111300748	111300847	1000	+	.	gene_id "MSTRG.54781"; transcript_id "MSTRG.54781.56"; exon_number "18";
chr13	StringTie	exon	111301478	111301532	1000	+	.	gene_id "MSTRG.54781"; transcript_id "MSTRG.54781.56"; exon_number "19";
chr13	StringTie	exon	111302991	111305737	1000	+	.	gene_id "MSTRG.54781"; transcript_id "MSTRG.54781.56"; exon_number "20";
chr13	StringTie	transcript	111186264	111344249	1000	+	.	gene_id "MSTRG.54781"; transcript_id "MSTRG.54781.57";
chr13	StringTie	exon	111186264	111186990	1000	+	.	gene_id "MSTRG.54781"; transcript_id "MSTRG.54781.57"; exon_number "1";
chr13	StringTie	exon	111205289	111205373	1000	+	.	gene_id "MSTRG.54781"; transcript_id "MSTRG.54781.57"; exon_number "2";
chr13	StringTie	exon	111209872	111210002	1000	+	.	gene_id "MSTRG.54781"; transcript_id "MSTRG.54781.57"; exon_number "3";
chr13	StringTie	exon	111217679	111217880	1000	+	.	gene_id "MSTRG.54781"; transcript_id "MSTRG.54781.57"; exon_number "4";
chr13	StringTie	exon	111233205	111233293	1000	+	.	gene_id "MSTRG.54781"; transcript_id "MSTRG.54781.57"; exon_number "5";
chr13	StringTie	exon	111243872	111243966	1000	+	.	gene_id "MSTRG.54781"; transcript_id "MSTRG.54781.57"; exon_number "6";
chr13	StringTie	exon	111244199	111244294	1000	+	.	gene_id "MSTRG.54781"; transcript_id "MSTRG.54781.57"; exon_number "7";
chr13	StringTie	exon	111267548	111267670	1000	+	.	gene_id "MSTRG.54781"; transcript_id "MSTRG.54781.57"; exon_number "8";
chr13	StringTie	exon	111273814	111273952	1000	+	.	gene_id "MSTRG.54781"; transcript_id "MSTRG.54781.57"; exon_number "9";
chr13	StringTie	exon	111274731	111274790	1000	+	.	gene_id "MSTRG.54781"; transcript_id "MSTRG.54781.57"; exon_number "10";
chr13	StringTie	exon	111275532	111275678	1000	+	.	gene_id "MSTRG.54781"; transcript_id "MSTRG.54781.57"; exon_number "11";
chr13	StringTie	exon	111277587	111277673	1000	+	.	gene_id "MSTRG.54781"; transcript_id "MSTRG.54781.57"; exon_number "12";
chr13	StringTie	exon	111280272	111280350	1000	+	.	gene_id "MSTRG.54781"; transcript_id "MSTRG.54781.57"; exon_number "13";
chr13	StringTie	exon	111280538	111280677	1000	+	.	gene_id "MSTRG.54781"; transcript_id "MSTRG.54781.57"; exon_number "14";
chr13	StringTie	exon	111283139	111283363	1000	+	.	gene_id "MSTRG.54781"; transcript_id "MSTRG.54781.57"; exon_number "15";
chr13	StringTie	exon	111286147	111286240	1000	+	.	gene_id "MSTRG.54781"; transcript_id "MSTRG.54781.57"; exon_number "16";
chr13	StringTie	exon	111288354	111288443	1000	+	.	gene_id "MSTRG.54781"; transcript_id "MSTRG.54781.57"; exon_number "17";
chr13	StringTie	exon	111300748	111300847	1000	+	.	gene_id "MSTRG.54781"; transcript_id "MSTRG.54781.57"; exon_number "18";
chr13	StringTie	exon	111301478	111301532	1000	+	.	gene_id "MSTRG.54781"; transcript_id "MSTRG.54781.57"; exon_number "19";
chr13	StringTie	exon	111302991	111304864	1000	+	.	gene_id "MSTRG.54781"; transcript_id "MSTRG.54781.57"; exon_number "20";
chr13	StringTie	exon	111316185	111316257	1000	+	.	gene_id "MSTRG.54781"; transcript_id "MSTRG.54781.57"; exon_number "21";
chr13	StringTie	exon	111320857	111320948	1000	+	.	gene_id "MSTRG.54781"; transcript_id "MSTRG.54781.57"; exon_number "22";
chr13	StringTie	exon	111328183	111328293	1000	+	.	gene_id "MSTRG.54781"; transcript_id "MSTRG.54781.57"; exon_number "23";
chr13	StringTie	exon	111339863	111339932	1000	+	.	gene_id "MSTRG.54781"; transcript_id "MSTRG.54781.57"; exon_number "24";
chr13	StringTie	exon	111342756	111342931	1000	+	.	gene_id "MSTRG.54781"; transcript_id "MSTRG.54781.57"; exon_number "25";
chr13	StringTie	exon	111344083	111344249	1000	+	.	gene_id "MSTRG.54781"; transcript_id "MSTRG.54781.57"; exon_number "26";
chr13	StringTie	transcript	111186684	111305743	1000	+	.	gene_id "MSTRG.54781"; transcript_id "MSTRG.54781.58";
chr13	StringTie	exon	111186684	111186965	1000	+	.	gene_id "MSTRG.54781"; transcript_id "MSTRG.54781.58"; exon_number "1";
chr13	StringTie	exon	111205289	111205373	1000	+	.	gene_id "MSTRG.54781"; transcript_id "MSTRG.54781.58"; exon_number "2";
chr13	StringTie	exon	111209872	111210002	1000	+	.	gene_id "MSTRG.54781"; transcript_id "MSTRG.54781.58"; exon_number "3";
chr13	StringTie	exon	111217679	111217880	1000	+	.	gene_id "MSTRG.54781"; transcript_id "MSTRG.54781.58"; exon_number "4";
chr13	StringTie	exon	111233205	111233293	1000	+	.	gene_id "MSTRG.54781"; transcript_id "MSTRG.54781.58"; exon_number "5";
chr13	StringTie	exon	111243872	111243966	1000	+	.	gene_id "MSTRG.54781"; transcript_id "MSTRG.54781.58"; exon_number "6";
chr13	StringTie	exon	111244199	111244294	1000	+	.	gene_id "MSTRG.54781"; transcript_id "MSTRG.54781.58"; exon_number "7";
chr13	StringTie	exon	111267548	111267670	1000	+	.	gene_id "MSTRG.54781"; transcript_id "MSTRG.54781.58"; exon_number "8";
chr13	StringTie	exon	111273814	111273952	1000	+	.	gene_id "MSTRG.54781"; transcript_id "MSTRG.54781.58"; exon_number "9";
chr13	StringTie	exon	111274731	111274790	1000	+	.	gene_id "MSTRG.54781"; transcript_id "MSTRG.54781.58"; exon_number "10";
chr13	StringTie	exon	111275532	111275678	1000	+	.	gene_id "MSTRG.54781"; transcript_id "MSTRG.54781.58"; exon_number "11";
chr13	StringTie	exon	111277587	111277673	1000	+	.	gene_id "MSTRG.54781"; transcript_id "MSTRG.54781.58"; exon_number "12";
chr13	StringTie	exon	111280272	111280350	1000	+	.	gene_id "MSTRG.54781"; transcript_id "MSTRG.54781.58"; exon_number "13";
chr13	StringTie	exon	111280538	111280677	1000	+	.	gene_id "MSTRG.54781"; transcript_id "MSTRG.54781.58"; exon_number "14";
chr13	StringTie	exon	111283139	111283363	1000	+	.	gene_id "MSTRG.54781"; transcript_id "MSTRG.54781.58"; exon_number "15";
chr13	StringTie	exon	111286147	111286240	1000	+	.	gene_id "MSTRG.54781"; transcript_id "MSTRG.54781.58"; exon_number "16";
chr13	StringTie	exon	111288354	111288443	1000	+	.	gene_id "MSTRG.54781"; transcript_id "MSTRG.54781.58"; exon_number "17";
chr13	StringTie	exon	111300748	111300847	1000	+	.	gene_id "MSTRG.54781"; transcript_id "MSTRG.54781.58"; exon_number "18";
chr13	StringTie	exon	111301478	111301532	1000	+	.	gene_id "MSTRG.54781"; transcript_id "MSTRG.54781.58"; exon_number "19";
chr13	StringTie	exon	111302991	111305743	1000	+	.	gene_id "MSTRG.54781"; transcript_id "MSTRG.54781.58"; exon_number "20";
chr13	StringTie	transcript	111186788	111305737	1000	+	.	gene_id "MSTRG.54781"; transcript_id "MSTRG.54781.59";
chr13	StringTie	exon	111186788	111186990	1000	+	.	gene_id "MSTRG.54781"; transcript_id "MSTRG.54781.59"; exon_number "1";
chr13	StringTie	exon	111205289	111205373	1000	+	.	gene_id "MSTRG.54781"; transcript_id "MSTRG.54781.59"; exon_number "2";
chr13	StringTie	exon	111209872	111210002	1000	+	.	gene_id "MSTRG.54781"; transcript_id "MSTRG.54781.59"; exon_number "3";
chr13	StringTie	exon	111217679	111217880	1000	+	.	gene_id "MSTRG.54781"; transcript_id "MSTRG.54781.59"; exon_number "4";
chr13	StringTie	exon	111233205	111233293	1000	+	.	gene_id "MSTRG.54781"; transcript_id "MSTRG.54781.59"; exon_number "5";
chr13	StringTie	exon	111243872	111243966	1000	+	.	gene_id "MSTRG.54781"; transcript_id "MSTRG.54781.59"; exon_number "6";
chr13	StringTie	exon	111244199	111244294	1000	+	.	gene_id "MSTRG.54781"; transcript_id "MSTRG.54781.59"; exon_number "7";
chr13	StringTie	exon	111267548	111267670	1000	+	.	gene_id "MSTRG.54781"; transcript_id "MSTRG.54781.59"; exon_number "8";
chr13	StringTie	exon	111273814	111273952	1000	+	.	gene_id "MSTRG.54781"; transcript_id "MSTRG.54781.59"; exon_number "9";
chr13	StringTie	exon	111274731	111274790	1000	+	.	gene_id "MSTRG.54781"; transcript_id "MSTRG.54781.59"; exon_number "10";
chr13	StringTie	exon	111275532	111275678	1000	+	.	gene_id "MSTRG.54781"; transcript_id "MSTRG.54781.59"; exon_number "11";
chr13	StringTie	exon	111277587	111277673	1000	+	.	gene_id "MSTRG.54781"; transcript_id "MSTRG.54781.59"; exon_number "12";
chr13	StringTie	exon	111280272	111280350	1000	+	.	gene_id "MSTRG.54781"; transcript_id "MSTRG.54781.59"; exon_number "13";
chr13	StringTie	exon	111280538	111280677	1000	+	.	gene_id "MSTRG.54781"; transcript_id "MSTRG.54781.59"; exon_number "14";
chr13	StringTie	exon	111283139	111283363	1000	+	.	gene_id "MSTRG.54781"; transcript_id "MSTRG.54781.59"; exon_number "15";
chr13	StringTie	exon	111286147	111286240	1000	+	.	gene_id "MSTRG.54781"; transcript_id "MSTRG.54781.59"; exon_number "16";
chr13	StringTie	exon	111288354	111288443	1000	+	.	gene_id "MSTRG.54781"; transcript_id "MSTRG.54781.59"; exon_number "17";
chr13	StringTie	exon	111292118	111292294	1000	+	.	gene_id "MSTRG.54781"; transcript_id "MSTRG.54781.59"; exon_number "18";
chr13	StringTie	exon	111300748	111300847	1000	+	.	gene_id "MSTRG.54781"; transcript_id "MSTRG.54781.59"; exon_number "19";
chr13	StringTie	exon	111301478	111301532	1000	+	.	gene_id "MSTRG.54781"; transcript_id "MSTRG.54781.59"; exon_number "20";
chr13	StringTie	exon	111302991	111305737	1000	+	.	gene_id "MSTRG.54781"; transcript_id "MSTRG.54781.59"; exon_number "21";
chr13	StringTie	transcript	111114569	111120132	1000	+	.	gene_id "MSTRG.54781"; transcript_id "MSTRG.54781.6";
chr13	StringTie	exon	111114569	111115691	1000	+	.	gene_id "MSTRG.54781"; transcript_id "MSTRG.54781.6"; exon_number "1";
chr13	StringTie	exon	111118254	111120132	1000	+	.	gene_id "MSTRG.54781"; transcript_id "MSTRG.54781.6"; exon_number "2";
chr13	StringTie	transcript	111186802	111305809	1000	+	.	gene_id "MSTRG.54781"; transcript_id "MSTRG.54781.60";
chr13	StringTie	exon	111186802	111187015	1000	+	.	gene_id "MSTRG.54781"; transcript_id "MSTRG.54781.60"; exon_number "1";
chr13	StringTie	exon	111205289	111205373	1000	+	.	gene_id "MSTRG.54781"; transcript_id "MSTRG.54781.60"; exon_number "2";
chr13	StringTie	exon	111209872	111210002	1000	+	.	gene_id "MSTRG.54781"; transcript_id "MSTRG.54781.60"; exon_number "3";
chr13	StringTie	exon	111217679	111217880	1000	+	.	gene_id "MSTRG.54781"; transcript_id "MSTRG.54781.60"; exon_number "4";
chr13	StringTie	exon	111233205	111233293	1000	+	.	gene_id "MSTRG.54781"; transcript_id "MSTRG.54781.60"; exon_number "5";
chr13	StringTie	exon	111243872	111243966	1000	+	.	gene_id "MSTRG.54781"; transcript_id "MSTRG.54781.60"; exon_number "6";
chr13	StringTie	exon	111244199	111244294	1000	+	.	gene_id "MSTRG.54781"; transcript_id "MSTRG.54781.60"; exon_number "7";
chr13	StringTie	exon	111267548	111267670	1000	+	.	gene_id "MSTRG.54781"; transcript_id "MSTRG.54781.60"; exon_number "8";
chr13	StringTie	exon	111273814	111273952	1000	+	.	gene_id "MSTRG.54781"; transcript_id "MSTRG.54781.60"; exon_number "9";
chr13	StringTie	exon	111274731	111274790	1000	+	.	gene_id "MSTRG.54781"; transcript_id "MSTRG.54781.60"; exon_number "10";
chr13	StringTie	exon	111275532	111275678	1000	+	.	gene_id "MSTRG.54781"; transcript_id "MSTRG.54781.60"; exon_number "11";
chr13	StringTie	exon	111277587	111277673	1000	+	.	gene_id "MSTRG.54781"; transcript_id "MSTRG.54781.60"; exon_number "12";
chr13	StringTie	exon	111280272	111280350	1000	+	.	gene_id "MSTRG.54781"; transcript_id "MSTRG.54781.60"; exon_number "13";
chr13	StringTie	exon	111280538	111280677	1000	+	.	gene_id "MSTRG.54781"; transcript_id "MSTRG.54781.60"; exon_number "14";
chr13	StringTie	exon	111283139	111283363	1000	+	.	gene_id "MSTRG.54781"; transcript_id "MSTRG.54781.60"; exon_number "15";
chr13	StringTie	exon	111286147	111286240	1000	+	.	gene_id "MSTRG.54781"; transcript_id "MSTRG.54781.60"; exon_number "16";
chr13	StringTie	exon	111288354	111288443	1000	+	.	gene_id "MSTRG.54781"; transcript_id "MSTRG.54781.60"; exon_number "17";
chr13	StringTie	exon	111300748	111300847	1000	+	.	gene_id "MSTRG.54781"; transcript_id "MSTRG.54781.60"; exon_number "18";
chr13	StringTie	exon	111301478	111301532	1000	+	.	gene_id "MSTRG.54781"; transcript_id "MSTRG.54781.60"; exon_number "19";
chr13	StringTie	exon	111302991	111305809	1000	+	.	gene_id "MSTRG.54781"; transcript_id "MSTRG.54781.60"; exon_number "20";
chr13	StringTie	transcript	111186813	111344247	1000	+	.	gene_id "MSTRG.54781"; transcript_id "MSTRG.54781.61";
chr13	StringTie	exon	111186813	111186990	1000	+	.	gene_id "MSTRG.54781"; transcript_id "MSTRG.54781.61"; exon_number "1";
chr13	StringTie	exon	111205289	111205373	1000	+	.	gene_id "MSTRG.54781"; transcript_id "MSTRG.54781.61"; exon_number "2";
chr13	StringTie	exon	111209872	111210002	1000	+	.	gene_id "MSTRG.54781"; transcript_id "MSTRG.54781.61"; exon_number "3";
chr13	StringTie	exon	111217679	111217880	1000	+	.	gene_id "MSTRG.54781"; transcript_id "MSTRG.54781.61"; exon_number "4";
chr13	StringTie	exon	111233205	111233293	1000	+	.	gene_id "MSTRG.54781"; transcript_id "MSTRG.54781.61"; exon_number "5";
chr13	StringTie	exon	111243872	111243966	1000	+	.	gene_id "MSTRG.54781"; transcript_id "MSTRG.54781.61"; exon_number "6";
chr13	StringTie	exon	111244199	111244294	1000	+	.	gene_id "MSTRG.54781"; transcript_id "MSTRG.54781.61"; exon_number "7";
chr13	StringTie	exon	111267548	111267670	1000	+	.	gene_id "MSTRG.54781"; transcript_id "MSTRG.54781.61"; exon_number "8";
chr13	StringTie	exon	111273814	111273952	1000	+	.	gene_id "MSTRG.54781"; transcript_id "MSTRG.54781.61"; exon_number "9";
chr13	StringTie	exon	111274731	111274790	1000	+	.	gene_id "MSTRG.54781"; transcript_id "MSTRG.54781.61"; exon_number "10";
chr13	StringTie	exon	111275532	111275678	1000	+	.	gene_id "MSTRG.54781"; transcript_id "MSTRG.54781.61"; exon_number "11";
chr13	StringTie	exon	111277587	111277673	1000	+	.	gene_id "MSTRG.54781"; transcript_id "MSTRG.54781.61"; exon_number "12";
chr13	StringTie	exon	111280272	111280350	1000	+	.	gene_id "MSTRG.54781"; transcript_id "MSTRG.54781.61"; exon_number "13";
chr13	StringTie	exon	111280538	111280677	1000	+	.	gene_id "MSTRG.54781"; transcript_id "MSTRG.54781.61"; exon_number "14";
chr13	StringTie	exon	111283139	111283363	1000	+	.	gene_id "MSTRG.54781"; transcript_id "MSTRG.54781.61"; exon_number "15";
chr13	StringTie	exon	111286147	111286240	1000	+	.	gene_id "MSTRG.54781"; transcript_id "MSTRG.54781.61"; exon_number "16";
chr13	StringTie	exon	111288354	111288443	1000	+	.	gene_id "MSTRG.54781"; transcript_id "MSTRG.54781.61"; exon_number "17";
chr13	StringTie	exon	111300748	111300847	1000	+	.	gene_id "MSTRG.54781"; transcript_id "MSTRG.54781.61"; exon_number "18";
chr13	StringTie	exon	111301478	111301532	1000	+	.	gene_id "MSTRG.54781"; transcript_id "MSTRG.54781.61"; exon_number "19";
chr13	StringTie	exon	111302991	111306045	1000	+	.	gene_id "MSTRG.54781"; transcript_id "MSTRG.54781.61"; exon_number "20";
chr13	StringTie	exon	111316185	111316257	1000	+	.	gene_id "MSTRG.54781"; transcript_id "MSTRG.54781.61"; exon_number "21";
chr13	StringTie	exon	111320857	111320948	1000	+	.	gene_id "MSTRG.54781"; transcript_id "MSTRG.54781.61"; exon_number "22";
chr13	StringTie	exon	111328183	111328293	1000	+	.	gene_id "MSTRG.54781"; transcript_id "MSTRG.54781.61"; exon_number "23";
chr13	StringTie	exon	111342756	111342931	1000	+	.	gene_id "MSTRG.54781"; transcript_id "MSTRG.54781.61"; exon_number "24";
chr13	StringTie	exon	111344083	111344247	1000	+	.	gene_id "MSTRG.54781"; transcript_id "MSTRG.54781.61"; exon_number "25";
chr13	StringTie	transcript	111186814	111344722	1000	+	.	gene_id "MSTRG.54781"; transcript_id "MSTRG.54781.62";
chr13	StringTie	exon	111186814	111186990	1000	+	.	gene_id "MSTRG.54781"; transcript_id "MSTRG.54781.62"; exon_number "1";
chr13	StringTie	exon	111205289	111205373	1000	+	.	gene_id "MSTRG.54781"; transcript_id "MSTRG.54781.62"; exon_number "2";
chr13	StringTie	exon	111209872	111210002	1000	+	.	gene_id "MSTRG.54781"; transcript_id "MSTRG.54781.62"; exon_number "3";
chr13	StringTie	exon	111217679	111217880	1000	+	.	gene_id "MSTRG.54781"; transcript_id "MSTRG.54781.62"; exon_number "4";
chr13	StringTie	exon	111233205	111233293	1000	+	.	gene_id "MSTRG.54781"; transcript_id "MSTRG.54781.62"; exon_number "5";
chr13	StringTie	exon	111243872	111243966	1000	+	.	gene_id "MSTRG.54781"; transcript_id "MSTRG.54781.62"; exon_number "6";
chr13	StringTie	exon	111244199	111244294	1000	+	.	gene_id "MSTRG.54781"; transcript_id "MSTRG.54781.62"; exon_number "7";
chr13	StringTie	exon	111267548	111267670	1000	+	.	gene_id "MSTRG.54781"; transcript_id "MSTRG.54781.62"; exon_number "8";
chr13	StringTie	exon	111273814	111273952	1000	+	.	gene_id "MSTRG.54781"; transcript_id "MSTRG.54781.62"; exon_number "9";
chr13	StringTie	exon	111274731	111274790	1000	+	.	gene_id "MSTRG.54781"; transcript_id "MSTRG.54781.62"; exon_number "10";
chr13	StringTie	exon	111275532	111275678	1000	+	.	gene_id "MSTRG.54781"; transcript_id "MSTRG.54781.62"; exon_number "11";
chr13	StringTie	exon	111277587	111277673	1000	+	.	gene_id "MSTRG.54781"; transcript_id "MSTRG.54781.62"; exon_number "12";
chr13	StringTie	exon	111280272	111280350	1000	+	.	gene_id "MSTRG.54781"; transcript_id "MSTRG.54781.62"; exon_number "13";
chr13	StringTie	exon	111280538	111280677	1000	+	.	gene_id "MSTRG.54781"; transcript_id "MSTRG.54781.62"; exon_number "14";
chr13	StringTie	exon	111283139	111283363	1000	+	.	gene_id "MSTRG.54781"; transcript_id "MSTRG.54781.62"; exon_number "15";
chr13	StringTie	exon	111286147	111286240	1000	+	.	gene_id "MSTRG.54781"; transcript_id "MSTRG.54781.62"; exon_number "16";
chr13	StringTie	exon	111288354	111288443	1000	+	.	gene_id "MSTRG.54781"; transcript_id "MSTRG.54781.62"; exon_number "17";
chr13	StringTie	exon	111300748	111300847	1000	+	.	gene_id "MSTRG.54781"; transcript_id "MSTRG.54781.62"; exon_number "18";
chr13	StringTie	exon	111301478	111301532	1000	+	.	gene_id "MSTRG.54781"; transcript_id "MSTRG.54781.62"; exon_number "19";
chr13	StringTie	exon	111302991	111306045	1000	+	.	gene_id "MSTRG.54781"; transcript_id "MSTRG.54781.62"; exon_number "20";
chr13	StringTie	exon	111316185	111316257	1000	+	.	gene_id "MSTRG.54781"; transcript_id "MSTRG.54781.62"; exon_number "21";
chr13	StringTie	exon	111320857	111320948	1000	+	.	gene_id "MSTRG.54781"; transcript_id "MSTRG.54781.62"; exon_number "22";
chr13	StringTie	exon	111328183	111328293	1000	+	.	gene_id "MSTRG.54781"; transcript_id "MSTRG.54781.62"; exon_number "23";
chr13	StringTie	exon	111339863	111339932	1000	+	.	gene_id "MSTRG.54781"; transcript_id "MSTRG.54781.62"; exon_number "24";
chr13	StringTie	exon	111342756	111342931	1000	+	.	gene_id "MSTRG.54781"; transcript_id "MSTRG.54781.62"; exon_number "25";
chr13	StringTie	exon	111344083	111344722	1000	+	.	gene_id "MSTRG.54781"; transcript_id "MSTRG.54781.62"; exon_number "26";
chr13	StringTie	transcript	111194646	111305796	1000	+	.	gene_id "MSTRG.54781"; transcript_id "MSTRG.54781.64";
chr13	StringTie	exon	111194646	111194749	1000	+	.	gene_id "MSTRG.54781"; transcript_id "MSTRG.54781.64"; exon_number "1";
chr13	StringTie	exon	111205289	111210002	1000	+	.	gene_id "MSTRG.54781"; transcript_id "MSTRG.54781.64"; exon_number "2";
chr13	StringTie	exon	111217679	111217880	1000	+	.	gene_id "MSTRG.54781"; transcript_id "MSTRG.54781.64"; exon_number "3";
chr13	StringTie	exon	111233205	111233293	1000	+	.	gene_id "MSTRG.54781"; transcript_id "MSTRG.54781.64"; exon_number "4";
chr13	StringTie	exon	111243872	111243966	1000	+	.	gene_id "MSTRG.54781"; transcript_id "MSTRG.54781.64"; exon_number "5";
chr13	StringTie	exon	111244199	111244294	1000	+	.	gene_id "MSTRG.54781"; transcript_id "MSTRG.54781.64"; exon_number "6";
chr13	StringTie	exon	111267548	111267670	1000	+	.	gene_id "MSTRG.54781"; transcript_id "MSTRG.54781.64"; exon_number "7";
chr13	StringTie	exon	111273814	111273952	1000	+	.	gene_id "MSTRG.54781"; transcript_id "MSTRG.54781.64"; exon_number "8";
chr13	StringTie	exon	111274731	111274790	1000	+	.	gene_id "MSTRG.54781"; transcript_id "MSTRG.54781.64"; exon_number "9";
chr13	StringTie	exon	111275532	111275678	1000	+	.	gene_id "MSTRG.54781"; transcript_id "MSTRG.54781.64"; exon_number "10";
chr13	StringTie	exon	111277587	111277673	1000	+	.	gene_id "MSTRG.54781"; transcript_id "MSTRG.54781.64"; exon_number "11";
chr13	StringTie	exon	111280272	111283363	1000	+	.	gene_id "MSTRG.54781"; transcript_id "MSTRG.54781.64"; exon_number "12";
chr13	StringTie	exon	111286147	111286240	1000	+	.	gene_id "MSTRG.54781"; transcript_id "MSTRG.54781.64"; exon_number "13";
chr13	StringTie	exon	111288354	111288443	1000	+	.	gene_id "MSTRG.54781"; transcript_id "MSTRG.54781.64"; exon_number "14";
chr13	StringTie	exon	111300748	111300847	1000	+	.	gene_id "MSTRG.54781"; transcript_id "MSTRG.54781.64"; exon_number "15";
chr13	StringTie	exon	111301478	111301532	1000	+	.	gene_id "MSTRG.54781"; transcript_id "MSTRG.54781.64"; exon_number "16";
chr13	StringTie	exon	111302991	111305796	1000	+	.	gene_id "MSTRG.54781"; transcript_id "MSTRG.54781.64"; exon_number "17";
chr13	StringTie	transcript	111194646	111305778	1000	+	.	gene_id "MSTRG.54781"; transcript_id "MSTRG.54781.65";
chr13	StringTie	exon	111194646	111194749	1000	+	.	gene_id "MSTRG.54781"; transcript_id "MSTRG.54781.65"; exon_number "1";
chr13	StringTie	exon	111205289	111205373	1000	+	.	gene_id "MSTRG.54781"; transcript_id "MSTRG.54781.65"; exon_number "2";
chr13	StringTie	exon	111209872	111210002	1000	+	.	gene_id "MSTRG.54781"; transcript_id "MSTRG.54781.65"; exon_number "3";
chr13	StringTie	exon	111217679	111217880	1000	+	.	gene_id "MSTRG.54781"; transcript_id "MSTRG.54781.65"; exon_number "4";
chr13	StringTie	exon	111233205	111233293	1000	+	.	gene_id "MSTRG.54781"; transcript_id "MSTRG.54781.65"; exon_number "5";
chr13	StringTie	exon	111243872	111243966	1000	+	.	gene_id "MSTRG.54781"; transcript_id "MSTRG.54781.65"; exon_number "6";
chr13	StringTie	exon	111244199	111244294	1000	+	.	gene_id "MSTRG.54781"; transcript_id "MSTRG.54781.65"; exon_number "7";
chr13	StringTie	exon	111257567	111257625	1000	+	.	gene_id "MSTRG.54781"; transcript_id "MSTRG.54781.65"; exon_number "8";
chr13	StringTie	exon	111267548	111267670	1000	+	.	gene_id "MSTRG.54781"; transcript_id "MSTRG.54781.65"; exon_number "9";
chr13	StringTie	exon	111273814	111273952	1000	+	.	gene_id "MSTRG.54781"; transcript_id "MSTRG.54781.65"; exon_number "10";
chr13	StringTie	exon	111274731	111274790	1000	+	.	gene_id "MSTRG.54781"; transcript_id "MSTRG.54781.65"; exon_number "11";
chr13	StringTie	exon	111275532	111275678	1000	+	.	gene_id "MSTRG.54781"; transcript_id "MSTRG.54781.65"; exon_number "12";
chr13	StringTie	exon	111277587	111277673	1000	+	.	gene_id "MSTRG.54781"; transcript_id "MSTRG.54781.65"; exon_number "13";
chr13	StringTie	exon	111280272	111280350	1000	+	.	gene_id "MSTRG.54781"; transcript_id "MSTRG.54781.65"; exon_number "14";
chr13	StringTie	exon	111280538	111280677	1000	+	.	gene_id "MSTRG.54781"; transcript_id "MSTRG.54781.65"; exon_number "15";
chr13	StringTie	exon	111283139	111283363	1000	+	.	gene_id "MSTRG.54781"; transcript_id "MSTRG.54781.65"; exon_number "16";
chr13	StringTie	exon	111286147	111286240	1000	+	.	gene_id "MSTRG.54781"; transcript_id "MSTRG.54781.65"; exon_number "17";
chr13	StringTie	exon	111288354	111288443	1000	+	.	gene_id "MSTRG.54781"; transcript_id "MSTRG.54781.65"; exon_number "18";
chr13	StringTie	exon	111300748	111300847	1000	+	.	gene_id "MSTRG.54781"; transcript_id "MSTRG.54781.65"; exon_number "19";
chr13	StringTie	exon	111301478	111301532	1000	+	.	gene_id "MSTRG.54781"; transcript_id "MSTRG.54781.65"; exon_number "20";
chr13	StringTie	exon	111302991	111305778	1000	+	.	gene_id "MSTRG.54781"; transcript_id "MSTRG.54781.65"; exon_number "21";
chr13	StringTie	transcript	111197327	111305830	1000	+	.	gene_id "MSTRG.54781"; transcript_id "MSTRG.54781.66";
chr13	StringTie	exon	111197327	111197352	1000	+	.	gene_id "MSTRG.54781"; transcript_id "MSTRG.54781.66"; exon_number "1";
chr13	StringTie	exon	111205289	111205373	1000	+	.	gene_id "MSTRG.54781"; transcript_id "MSTRG.54781.66"; exon_number "2";
chr13	StringTie	exon	111209872	111210002	1000	+	.	gene_id "MSTRG.54781"; transcript_id "MSTRG.54781.66"; exon_number "3";
chr13	StringTie	exon	111217679	111217880	1000	+	.	gene_id "MSTRG.54781"; transcript_id "MSTRG.54781.66"; exon_number "4";
chr13	StringTie	exon	111233205	111233293	1000	+	.	gene_id "MSTRG.54781"; transcript_id "MSTRG.54781.66"; exon_number "5";
chr13	StringTie	exon	111243872	111243966	1000	+	.	gene_id "MSTRG.54781"; transcript_id "MSTRG.54781.66"; exon_number "6";
chr13	StringTie	exon	111244199	111244294	1000	+	.	gene_id "MSTRG.54781"; transcript_id "MSTRG.54781.66"; exon_number "7";
chr13	StringTie	exon	111267548	111267670	1000	+	.	gene_id "MSTRG.54781"; transcript_id "MSTRG.54781.66"; exon_number "8";
chr13	StringTie	exon	111273814	111273952	1000	+	.	gene_id "MSTRG.54781"; transcript_id "MSTRG.54781.66"; exon_number "9";
chr13	StringTie	exon	111274731	111274790	1000	+	.	gene_id "MSTRG.54781"; transcript_id "MSTRG.54781.66"; exon_number "10";
chr13	StringTie	exon	111275532	111275678	1000	+	.	gene_id "MSTRG.54781"; transcript_id "MSTRG.54781.66"; exon_number "11";
chr13	StringTie	exon	111277587	111277673	1000	+	.	gene_id "MSTRG.54781"; transcript_id "MSTRG.54781.66"; exon_number "12";
chr13	StringTie	exon	111280272	111283363	1000	+	.	gene_id "MSTRG.54781"; transcript_id "MSTRG.54781.66"; exon_number "13";
chr13	StringTie	exon	111286147	111286240	1000	+	.	gene_id "MSTRG.54781"; transcript_id "MSTRG.54781.66"; exon_number "14";
chr13	StringTie	exon	111288354	111288443	1000	+	.	gene_id "MSTRG.54781"; transcript_id "MSTRG.54781.66"; exon_number "15";
chr13	StringTie	exon	111300748	111300847	1000	+	.	gene_id "MSTRG.54781"; transcript_id "MSTRG.54781.66"; exon_number "16";
chr13	StringTie	exon	111301478	111301532	1000	+	.	gene_id "MSTRG.54781"; transcript_id "MSTRG.54781.66"; exon_number "17";
chr13	StringTie	exon	111302991	111305830	1000	+	.	gene_id "MSTRG.54781"; transcript_id "MSTRG.54781.66"; exon_number "18";
chr13	StringTie	transcript	111198424	111305832	1000	+	.	gene_id "MSTRG.54781"; transcript_id "MSTRG.54781.67";
chr13	StringTie	exon	111198424	111198650	1000	+	.	gene_id "MSTRG.54781"; transcript_id "MSTRG.54781.67"; exon_number "1";
chr13	StringTie	exon	111205289	111205373	1000	+	.	gene_id "MSTRG.54781"; transcript_id "MSTRG.54781.67"; exon_number "2";
chr13	StringTie	exon	111209872	111210002	1000	+	.	gene_id "MSTRG.54781"; transcript_id "MSTRG.54781.67"; exon_number "3";
chr13	StringTie	exon	111217679	111217880	1000	+	.	gene_id "MSTRG.54781"; transcript_id "MSTRG.54781.67"; exon_number "4";
chr13	StringTie	exon	111233205	111233293	1000	+	.	gene_id "MSTRG.54781"; transcript_id "MSTRG.54781.67"; exon_number "5";
chr13	StringTie	exon	111243872	111243966	1000	+	.	gene_id "MSTRG.54781"; transcript_id "MSTRG.54781.67"; exon_number "6";
chr13	StringTie	exon	111244199	111244294	1000	+	.	gene_id "MSTRG.54781"; transcript_id "MSTRG.54781.67"; exon_number "7";
chr13	StringTie	exon	111267548	111267670	1000	+	.	gene_id "MSTRG.54781"; transcript_id "MSTRG.54781.67"; exon_number "8";
chr13	StringTie	exon	111273814	111273952	1000	+	.	gene_id "MSTRG.54781"; transcript_id "MSTRG.54781.67"; exon_number "9";
chr13	StringTie	exon	111274731	111274790	1000	+	.	gene_id "MSTRG.54781"; transcript_id "MSTRG.54781.67"; exon_number "10";
chr13	StringTie	exon	111275532	111275678	1000	+	.	gene_id "MSTRG.54781"; transcript_id "MSTRG.54781.67"; exon_number "11";
chr13	StringTie	exon	111277587	111277673	1000	+	.	gene_id "MSTRG.54781"; transcript_id "MSTRG.54781.67"; exon_number "12";
chr13	StringTie	exon	111280272	111280350	1000	+	.	gene_id "MSTRG.54781"; transcript_id "MSTRG.54781.67"; exon_number "13";
chr13	StringTie	exon	111280538	111280677	1000	+	.	gene_id "MSTRG.54781"; transcript_id "MSTRG.54781.67"; exon_number "14";
chr13	StringTie	exon	111283139	111283363	1000	+	.	gene_id "MSTRG.54781"; transcript_id "MSTRG.54781.67"; exon_number "15";
chr13	StringTie	exon	111286147	111286240	1000	+	.	gene_id "MSTRG.54781"; transcript_id "MSTRG.54781.67"; exon_number "16";
chr13	StringTie	exon	111288354	111288443	1000	+	.	gene_id "MSTRG.54781"; transcript_id "MSTRG.54781.67"; exon_number "17";
chr13	StringTie	exon	111300748	111300847	1000	+	.	gene_id "MSTRG.54781"; transcript_id "MSTRG.54781.67"; exon_number "18";
chr13	StringTie	exon	111301478	111301532	1000	+	.	gene_id "MSTRG.54781"; transcript_id "MSTRG.54781.67"; exon_number "19";
chr13	StringTie	exon	111302991	111305832	1000	+	.	gene_id "MSTRG.54781"; transcript_id "MSTRG.54781.67"; exon_number "20";
chr13	StringTie	transcript	111199950	111305858	1000	+	.	gene_id "MSTRG.54781"; transcript_id "MSTRG.54781.68";
chr13	StringTie	exon	111199950	111203117	1000	+	.	gene_id "MSTRG.54781"; transcript_id "MSTRG.54781.68"; exon_number "1";
chr13	StringTie	exon	111205289	111205373	1000	+	.	gene_id "MSTRG.54781"; transcript_id "MSTRG.54781.68"; exon_number "2";
chr13	StringTie	exon	111217679	111217880	1000	+	.	gene_id "MSTRG.54781"; transcript_id "MSTRG.54781.68"; exon_number "3";
chr13	StringTie	exon	111233205	111233293	1000	+	.	gene_id "MSTRG.54781"; transcript_id "MSTRG.54781.68"; exon_number "4";
chr13	StringTie	exon	111243872	111243966	1000	+	.	gene_id "MSTRG.54781"; transcript_id "MSTRG.54781.68"; exon_number "5";
chr13	StringTie	exon	111244199	111244294	1000	+	.	gene_id "MSTRG.54781"; transcript_id "MSTRG.54781.68"; exon_number "6";
chr13	StringTie	exon	111267548	111267670	1000	+	.	gene_id "MSTRG.54781"; transcript_id "MSTRG.54781.68"; exon_number "7";
chr13	StringTie	exon	111273814	111273952	1000	+	.	gene_id "MSTRG.54781"; transcript_id "MSTRG.54781.68"; exon_number "8";
chr13	StringTie	exon	111274731	111274790	1000	+	.	gene_id "MSTRG.54781"; transcript_id "MSTRG.54781.68"; exon_number "9";
chr13	StringTie	exon	111275532	111275678	1000	+	.	gene_id "MSTRG.54781"; transcript_id "MSTRG.54781.68"; exon_number "10";
chr13	StringTie	exon	111277587	111277673	1000	+	.	gene_id "MSTRG.54781"; transcript_id "MSTRG.54781.68"; exon_number "11";
chr13	StringTie	exon	111280272	111280350	1000	+	.	gene_id "MSTRG.54781"; transcript_id "MSTRG.54781.68"; exon_number "12";
chr13	StringTie	exon	111280538	111280677	1000	+	.	gene_id "MSTRG.54781"; transcript_id "MSTRG.54781.68"; exon_number "13";
chr13	StringTie	exon	111283139	111283363	1000	+	.	gene_id "MSTRG.54781"; transcript_id "MSTRG.54781.68"; exon_number "14";
chr13	StringTie	exon	111286147	111286240	1000	+	.	gene_id "MSTRG.54781"; transcript_id "MSTRG.54781.68"; exon_number "15";
chr13	StringTie	exon	111288354	111288443	1000	+	.	gene_id "MSTRG.54781"; transcript_id "MSTRG.54781.68"; exon_number "16";
chr13	StringTie	exon	111300748	111300847	1000	+	.	gene_id "MSTRG.54781"; transcript_id "MSTRG.54781.68"; exon_number "17";
chr13	StringTie	exon	111301478	111301532	1000	+	.	gene_id "MSTRG.54781"; transcript_id "MSTRG.54781.68"; exon_number "18";
chr13	StringTie	exon	111302991	111305858	1000	+	.	gene_id "MSTRG.54781"; transcript_id "MSTRG.54781.68"; exon_number "19";
chr13	StringTie	transcript	111200383	111305811	1000	+	.	gene_id "MSTRG.54781"; transcript_id "MSTRG.54781.69";
chr13	StringTie	exon	111200383	111200693	1000	+	.	gene_id "MSTRG.54781"; transcript_id "MSTRG.54781.69"; exon_number "1";
chr13	StringTie	exon	111205289	111205373	1000	+	.	gene_id "MSTRG.54781"; transcript_id "MSTRG.54781.69"; exon_number "2";
chr13	StringTie	exon	111209872	111210002	1000	+	.	gene_id "MSTRG.54781"; transcript_id "MSTRG.54781.69"; exon_number "3";
chr13	StringTie	exon	111217679	111217880	1000	+	.	gene_id "MSTRG.54781"; transcript_id "MSTRG.54781.69"; exon_number "4";
chr13	StringTie	exon	111233205	111233293	1000	+	.	gene_id "MSTRG.54781"; transcript_id "MSTRG.54781.69"; exon_number "5";
chr13	StringTie	exon	111243872	111243966	1000	+	.	gene_id "MSTRG.54781"; transcript_id "MSTRG.54781.69"; exon_number "6";
chr13	StringTie	exon	111244199	111244294	1000	+	.	gene_id "MSTRG.54781"; transcript_id "MSTRG.54781.69"; exon_number "7";
chr13	StringTie	exon	111267548	111267670	1000	+	.	gene_id "MSTRG.54781"; transcript_id "MSTRG.54781.69"; exon_number "8";
chr13	StringTie	exon	111273814	111273952	1000	+	.	gene_id "MSTRG.54781"; transcript_id "MSTRG.54781.69"; exon_number "9";
chr13	StringTie	exon	111274731	111274790	1000	+	.	gene_id "MSTRG.54781"; transcript_id "MSTRG.54781.69"; exon_number "10";
chr13	StringTie	exon	111275532	111275678	1000	+	.	gene_id "MSTRG.54781"; transcript_id "MSTRG.54781.69"; exon_number "11";
chr13	StringTie	exon	111277587	111277673	1000	+	.	gene_id "MSTRG.54781"; transcript_id "MSTRG.54781.69"; exon_number "12";
chr13	StringTie	exon	111280272	111280350	1000	+	.	gene_id "MSTRG.54781"; transcript_id "MSTRG.54781.69"; exon_number "13";
chr13	StringTie	exon	111280538	111280677	1000	+	.	gene_id "MSTRG.54781"; transcript_id "MSTRG.54781.69"; exon_number "14";
chr13	StringTie	exon	111283139	111283363	1000	+	.	gene_id "MSTRG.54781"; transcript_id "MSTRG.54781.69"; exon_number "15";
chr13	StringTie	exon	111286147	111286240	1000	+	.	gene_id "MSTRG.54781"; transcript_id "MSTRG.54781.69"; exon_number "16";
chr13	StringTie	exon	111288354	111288443	1000	+	.	gene_id "MSTRG.54781"; transcript_id "MSTRG.54781.69"; exon_number "17";
chr13	StringTie	exon	111300748	111300847	1000	+	.	gene_id "MSTRG.54781"; transcript_id "MSTRG.54781.69"; exon_number "18";
chr13	StringTie	exon	111301478	111301532	1000	+	.	gene_id "MSTRG.54781"; transcript_id "MSTRG.54781.69"; exon_number "19";
chr13	StringTie	exon	111302991	111305811	1000	+	.	gene_id "MSTRG.54781"; transcript_id "MSTRG.54781.69"; exon_number "20";
chr13	StringTie	transcript	111114576	111119247	1000	+	.	gene_id "MSTRG.54781"; transcript_id "MSTRG.54781.7";
chr13	StringTie	exon	111114576	111115057	1000	+	.	gene_id "MSTRG.54781"; transcript_id "MSTRG.54781.7"; exon_number "1";
chr13	StringTie	exon	111115525	111115691	1000	+	.	gene_id "MSTRG.54781"; transcript_id "MSTRG.54781.7"; exon_number "2";
chr13	StringTie	exon	111116356	111117428	1000	+	.	gene_id "MSTRG.54781"; transcript_id "MSTRG.54781.7"; exon_number "3";
chr13	StringTie	exon	111118254	111119247	1000	+	.	gene_id "MSTRG.54781"; transcript_id "MSTRG.54781.7"; exon_number "4";
chr13	StringTie	transcript	111200563	111305810	1000	+	.	gene_id "MSTRG.54781"; transcript_id "MSTRG.54781.70";
chr13	StringTie	exon	111200563	111200693	1000	+	.	gene_id "MSTRG.54781"; transcript_id "MSTRG.54781.70"; exon_number "1";
chr13	StringTie	exon	111205289	111205373	1000	+	.	gene_id "MSTRG.54781"; transcript_id "MSTRG.54781.70"; exon_number "2";
chr13	StringTie	exon	111209335	111209346	1000	+	.	gene_id "MSTRG.54781"; transcript_id "MSTRG.54781.70"; exon_number "3";
chr13	StringTie	exon	111209872	111210002	1000	+	.	gene_id "MSTRG.54781"; transcript_id "MSTRG.54781.70"; exon_number "4";
chr13	StringTie	exon	111217679	111217880	1000	+	.	gene_id "MSTRG.54781"; transcript_id "MSTRG.54781.70"; exon_number "5";
chr13	StringTie	exon	111233205	111233293	1000	+	.	gene_id "MSTRG.54781"; transcript_id "MSTRG.54781.70"; exon_number "6";
chr13	StringTie	exon	111243872	111243966	1000	+	.	gene_id "MSTRG.54781"; transcript_id "MSTRG.54781.70"; exon_number "7";
chr13	StringTie	exon	111244199	111244294	1000	+	.	gene_id "MSTRG.54781"; transcript_id "MSTRG.54781.70"; exon_number "8";
chr13	StringTie	exon	111267548	111267670	1000	+	.	gene_id "MSTRG.54781"; transcript_id "MSTRG.54781.70"; exon_number "9";
chr13	StringTie	exon	111273814	111273952	1000	+	.	gene_id "MSTRG.54781"; transcript_id "MSTRG.54781.70"; exon_number "10";
chr13	StringTie	exon	111274731	111274790	1000	+	.	gene_id "MSTRG.54781"; transcript_id "MSTRG.54781.70"; exon_number "11";
chr13	StringTie	exon	111275532	111275678	1000	+	.	gene_id "MSTRG.54781"; transcript_id "MSTRG.54781.70"; exon_number "12";
chr13	StringTie	exon	111277587	111277673	1000	+	.	gene_id "MSTRG.54781"; transcript_id "MSTRG.54781.70"; exon_number "13";
chr13	StringTie	exon	111280272	111280350	1000	+	.	gene_id "MSTRG.54781"; transcript_id "MSTRG.54781.70"; exon_number "14";
chr13	StringTie	exon	111280538	111280677	1000	+	.	gene_id "MSTRG.54781"; transcript_id "MSTRG.54781.70"; exon_number "15";
chr13	StringTie	exon	111283139	111283399	1000	+	.	gene_id "MSTRG.54781"; transcript_id "MSTRG.54781.70"; exon_number "16";
chr13	StringTie	exon	111286147	111286240	1000	+	.	gene_id "MSTRG.54781"; transcript_id "MSTRG.54781.70"; exon_number "17";
chr13	StringTie	exon	111288354	111288443	1000	+	.	gene_id "MSTRG.54781"; transcript_id "MSTRG.54781.70"; exon_number "18";
chr13	StringTie	exon	111300748	111300847	1000	+	.	gene_id "MSTRG.54781"; transcript_id "MSTRG.54781.70"; exon_number "19";
chr13	StringTie	exon	111301478	111301532	1000	+	.	gene_id "MSTRG.54781"; transcript_id "MSTRG.54781.70"; exon_number "20";
chr13	StringTie	exon	111302991	111305810	1000	+	.	gene_id "MSTRG.54781"; transcript_id "MSTRG.54781.70"; exon_number "21";
chr13	StringTie	transcript	111200594	111305737	1000	+	.	gene_id "MSTRG.54781"; transcript_id "MSTRG.54781.71";
chr13	StringTie	exon	111200594	111200693	1000	+	.	gene_id "MSTRG.54781"; transcript_id "MSTRG.54781.71"; exon_number "1";
chr13	StringTie	exon	111205289	111205373	1000	+	.	gene_id "MSTRG.54781"; transcript_id "MSTRG.54781.71"; exon_number "2";
chr13	StringTie	exon	111209335	111209346	1000	+	.	gene_id "MSTRG.54781"; transcript_id "MSTRG.54781.71"; exon_number "3";
chr13	StringTie	exon	111209872	111210002	1000	+	.	gene_id "MSTRG.54781"; transcript_id "MSTRG.54781.71"; exon_number "4";
chr13	StringTie	exon	111217679	111217880	1000	+	.	gene_id "MSTRG.54781"; transcript_id "MSTRG.54781.71"; exon_number "5";
chr13	StringTie	exon	111233205	111233293	1000	+	.	gene_id "MSTRG.54781"; transcript_id "MSTRG.54781.71"; exon_number "6";
chr13	StringTie	exon	111243872	111243966	1000	+	.	gene_id "MSTRG.54781"; transcript_id "MSTRG.54781.71"; exon_number "7";
chr13	StringTie	exon	111244199	111244294	1000	+	.	gene_id "MSTRG.54781"; transcript_id "MSTRG.54781.71"; exon_number "8";
chr13	StringTie	exon	111267548	111267670	1000	+	.	gene_id "MSTRG.54781"; transcript_id "MSTRG.54781.71"; exon_number "9";
chr13	StringTie	exon	111273814	111273952	1000	+	.	gene_id "MSTRG.54781"; transcript_id "MSTRG.54781.71"; exon_number "10";
chr13	StringTie	exon	111274731	111274790	1000	+	.	gene_id "MSTRG.54781"; transcript_id "MSTRG.54781.71"; exon_number "11";
chr13	StringTie	exon	111275532	111275678	1000	+	.	gene_id "MSTRG.54781"; transcript_id "MSTRG.54781.71"; exon_number "12";
chr13	StringTie	exon	111277587	111277673	1000	+	.	gene_id "MSTRG.54781"; transcript_id "MSTRG.54781.71"; exon_number "13";
chr13	StringTie	exon	111280272	111280350	1000	+	.	gene_id "MSTRG.54781"; transcript_id "MSTRG.54781.71"; exon_number "14";
chr13	StringTie	exon	111280538	111280677	1000	+	.	gene_id "MSTRG.54781"; transcript_id "MSTRG.54781.71"; exon_number "15";
chr13	StringTie	exon	111283139	111283363	1000	+	.	gene_id "MSTRG.54781"; transcript_id "MSTRG.54781.71"; exon_number "16";
chr13	StringTie	exon	111286147	111286240	1000	+	.	gene_id "MSTRG.54781"; transcript_id "MSTRG.54781.71"; exon_number "17";
chr13	StringTie	exon	111288354	111288443	1000	+	.	gene_id "MSTRG.54781"; transcript_id "MSTRG.54781.71"; exon_number "18";
chr13	StringTie	exon	111300748	111300847	1000	+	.	gene_id "MSTRG.54781"; transcript_id "MSTRG.54781.71"; exon_number "19";
chr13	StringTie	exon	111301478	111301532	1000	+	.	gene_id "MSTRG.54781"; transcript_id "MSTRG.54781.71"; exon_number "20";
chr13	StringTie	exon	111302991	111305737	1000	+	.	gene_id "MSTRG.54781"; transcript_id "MSTRG.54781.71"; exon_number "21";
chr13	StringTie	transcript	111200603	111305758	1000	+	.	gene_id "MSTRG.54781"; transcript_id "MSTRG.54781.72";
chr13	StringTie	exon	111200603	111200693	1000	+	.	gene_id "MSTRG.54781"; transcript_id "MSTRG.54781.72"; exon_number "1";
chr13	StringTie	exon	111205289	111205373	1000	+	.	gene_id "MSTRG.54781"; transcript_id "MSTRG.54781.72"; exon_number "2";
chr13	StringTie	exon	111209872	111210002	1000	+	.	gene_id "MSTRG.54781"; transcript_id "MSTRG.54781.72"; exon_number "3";
chr13	StringTie	exon	111217679	111217880	1000	+	.	gene_id "MSTRG.54781"; transcript_id "MSTRG.54781.72"; exon_number "4";
chr13	StringTie	exon	111233205	111233293	1000	+	.	gene_id "MSTRG.54781"; transcript_id "MSTRG.54781.72"; exon_number "5";
chr13	StringTie	exon	111243872	111243966	1000	+	.	gene_id "MSTRG.54781"; transcript_id "MSTRG.54781.72"; exon_number "6";
chr13	StringTie	exon	111244199	111244294	1000	+	.	gene_id "MSTRG.54781"; transcript_id "MSTRG.54781.72"; exon_number "7";
chr13	StringTie	exon	111257567	111257625	1000	+	.	gene_id "MSTRG.54781"; transcript_id "MSTRG.54781.72"; exon_number "8";
chr13	StringTie	exon	111267548	111267670	1000	+	.	gene_id "MSTRG.54781"; transcript_id "MSTRG.54781.72"; exon_number "9";
chr13	StringTie	exon	111273814	111273952	1000	+	.	gene_id "MSTRG.54781"; transcript_id "MSTRG.54781.72"; exon_number "10";
chr13	StringTie	exon	111274731	111274790	1000	+	.	gene_id "MSTRG.54781"; transcript_id "MSTRG.54781.72"; exon_number "11";
chr13	StringTie	exon	111275532	111275678	1000	+	.	gene_id "MSTRG.54781"; transcript_id "MSTRG.54781.72"; exon_number "12";
chr13	StringTie	exon	111277587	111277673	1000	+	.	gene_id "MSTRG.54781"; transcript_id "MSTRG.54781.72"; exon_number "13";
chr13	StringTie	exon	111280272	111280350	1000	+	.	gene_id "MSTRG.54781"; transcript_id "MSTRG.54781.72"; exon_number "14";
chr13	StringTie	exon	111280538	111280677	1000	+	.	gene_id "MSTRG.54781"; transcript_id "MSTRG.54781.72"; exon_number "15";
chr13	StringTie	exon	111283139	111283363	1000	+	.	gene_id "MSTRG.54781"; transcript_id "MSTRG.54781.72"; exon_number "16";
chr13	StringTie	exon	111286147	111286240	1000	+	.	gene_id "MSTRG.54781"; transcript_id "MSTRG.54781.72"; exon_number "17";
chr13	StringTie	exon	111288354	111288443	1000	+	.	gene_id "MSTRG.54781"; transcript_id "MSTRG.54781.72"; exon_number "18";
chr13	StringTie	exon	111300748	111300847	1000	+	.	gene_id "MSTRG.54781"; transcript_id "MSTRG.54781.72"; exon_number "19";
chr13	StringTie	exon	111301478	111301532	1000	+	.	gene_id "MSTRG.54781"; transcript_id "MSTRG.54781.72"; exon_number "20";
chr13	StringTie	exon	111302991	111305758	1000	+	.	gene_id "MSTRG.54781"; transcript_id "MSTRG.54781.72"; exon_number "21";
chr13	StringTie	transcript	111202415	111305825	1000	+	.	gene_id "MSTRG.54781"; transcript_id "MSTRG.54781.73";
chr13	StringTie	exon	111202415	111203117	1000	+	.	gene_id "MSTRG.54781"; transcript_id "MSTRG.54781.73"; exon_number "1";
chr13	StringTie	exon	111205289	111205373	1000	+	.	gene_id "MSTRG.54781"; transcript_id "MSTRG.54781.73"; exon_number "2";
chr13	StringTie	exon	111209335	111209346	1000	+	.	gene_id "MSTRG.54781"; transcript_id "MSTRG.54781.73"; exon_number "3";
chr13	StringTie	exon	111209872	111210002	1000	+	.	gene_id "MSTRG.54781"; transcript_id "MSTRG.54781.73"; exon_number "4";
chr13	StringTie	exon	111217679	111217880	1000	+	.	gene_id "MSTRG.54781"; transcript_id "MSTRG.54781.73"; exon_number "5";
chr13	StringTie	exon	111233205	111233293	1000	+	.	gene_id "MSTRG.54781"; transcript_id "MSTRG.54781.73"; exon_number "6";
chr13	StringTie	exon	111243872	111243966	1000	+	.	gene_id "MSTRG.54781"; transcript_id "MSTRG.54781.73"; exon_number "7";
chr13	StringTie	exon	111244199	111244294	1000	+	.	gene_id "MSTRG.54781"; transcript_id "MSTRG.54781.73"; exon_number "8";
chr13	StringTie	exon	111267548	111267670	1000	+	.	gene_id "MSTRG.54781"; transcript_id "MSTRG.54781.73"; exon_number "9";
chr13	StringTie	exon	111273814	111273952	1000	+	.	gene_id "MSTRG.54781"; transcript_id "MSTRG.54781.73"; exon_number "10";
chr13	StringTie	exon	111274731	111274790	1000	+	.	gene_id "MSTRG.54781"; transcript_id "MSTRG.54781.73"; exon_number "11";
chr13	StringTie	exon	111275532	111275678	1000	+	.	gene_id "MSTRG.54781"; transcript_id "MSTRG.54781.73"; exon_number "12";
chr13	StringTie	exon	111277587	111277673	1000	+	.	gene_id "MSTRG.54781"; transcript_id "MSTRG.54781.73"; exon_number "13";
chr13	StringTie	exon	111280272	111280350	1000	+	.	gene_id "MSTRG.54781"; transcript_id "MSTRG.54781.73"; exon_number "14";
chr13	StringTie	exon	111280538	111280677	1000	+	.	gene_id "MSTRG.54781"; transcript_id "MSTRG.54781.73"; exon_number "15";
chr13	StringTie	exon	111283139	111283363	1000	+	.	gene_id "MSTRG.54781"; transcript_id "MSTRG.54781.73"; exon_number "16";
chr13	StringTie	exon	111286147	111286240	1000	+	.	gene_id "MSTRG.54781"; transcript_id "MSTRG.54781.73"; exon_number "17";
chr13	StringTie	exon	111288354	111288443	1000	+	.	gene_id "MSTRG.54781"; transcript_id "MSTRG.54781.73"; exon_number "18";
chr13	StringTie	exon	111300748	111300847	1000	+	.	gene_id "MSTRG.54781"; transcript_id "MSTRG.54781.73"; exon_number "19";
chr13	StringTie	exon	111301478	111301532	1000	+	.	gene_id "MSTRG.54781"; transcript_id "MSTRG.54781.73"; exon_number "20";
chr13	StringTie	exon	111302991	111305825	1000	+	.	gene_id "MSTRG.54781"; transcript_id "MSTRG.54781.73"; exon_number "21";
chr13	StringTie	transcript	111202869	111305893	1000	+	.	gene_id "MSTRG.54781"; transcript_id "MSTRG.54781.74";
chr13	StringTie	exon	111202869	111203117	1000	+	.	gene_id "MSTRG.54781"; transcript_id "MSTRG.54781.74"; exon_number "1";
chr13	StringTie	exon	111205289	111205373	1000	+	.	gene_id "MSTRG.54781"; transcript_id "MSTRG.54781.74"; exon_number "2";
chr13	StringTie	exon	111209872	111210002	1000	+	.	gene_id "MSTRG.54781"; transcript_id "MSTRG.54781.74"; exon_number "3";
chr13	StringTie	exon	111217679	111217880	1000	+	.	gene_id "MSTRG.54781"; transcript_id "MSTRG.54781.74"; exon_number "4";
chr13	StringTie	exon	111233205	111233293	1000	+	.	gene_id "MSTRG.54781"; transcript_id "MSTRG.54781.74"; exon_number "5";
chr13	StringTie	exon	111243872	111243966	1000	+	.	gene_id "MSTRG.54781"; transcript_id "MSTRG.54781.74"; exon_number "6";
chr13	StringTie	exon	111244199	111244294	1000	+	.	gene_id "MSTRG.54781"; transcript_id "MSTRG.54781.74"; exon_number "7";
chr13	StringTie	exon	111267548	111267670	1000	+	.	gene_id "MSTRG.54781"; transcript_id "MSTRG.54781.74"; exon_number "8";
chr13	StringTie	exon	111273814	111273952	1000	+	.	gene_id "MSTRG.54781"; transcript_id "MSTRG.54781.74"; exon_number "9";
chr13	StringTie	exon	111274731	111274790	1000	+	.	gene_id "MSTRG.54781"; transcript_id "MSTRG.54781.74"; exon_number "10";
chr13	StringTie	exon	111275532	111275678	1000	+	.	gene_id "MSTRG.54781"; transcript_id "MSTRG.54781.74"; exon_number "11";
chr13	StringTie	exon	111277587	111277673	1000	+	.	gene_id "MSTRG.54781"; transcript_id "MSTRG.54781.74"; exon_number "12";
chr13	StringTie	exon	111280272	111280350	1000	+	.	gene_id "MSTRG.54781"; transcript_id "MSTRG.54781.74"; exon_number "13";
chr13	StringTie	exon	111280538	111280677	1000	+	.	gene_id "MSTRG.54781"; transcript_id "MSTRG.54781.74"; exon_number "14";
chr13	StringTie	exon	111283139	111283363	1000	+	.	gene_id "MSTRG.54781"; transcript_id "MSTRG.54781.74"; exon_number "15";
chr13	StringTie	exon	111286147	111286240	1000	+	.	gene_id "MSTRG.54781"; transcript_id "MSTRG.54781.74"; exon_number "16";
chr13	StringTie	exon	111288354	111288443	1000	+	.	gene_id "MSTRG.54781"; transcript_id "MSTRG.54781.74"; exon_number "17";
chr13	StringTie	exon	111292118	111292294	1000	+	.	gene_id "MSTRG.54781"; transcript_id "MSTRG.54781.74"; exon_number "18";
chr13	StringTie	exon	111300748	111300847	1000	+	.	gene_id "MSTRG.54781"; transcript_id "MSTRG.54781.74"; exon_number "19";
chr13	StringTie	exon	111301478	111301532	1000	+	.	gene_id "MSTRG.54781"; transcript_id "MSTRG.54781.74"; exon_number "20";
chr13	StringTie	exon	111302991	111305893	1000	+	.	gene_id "MSTRG.54781"; transcript_id "MSTRG.54781.74"; exon_number "21";
chr13	StringTie	transcript	111202939	111305862	1000	+	.	gene_id "MSTRG.54781"; transcript_id "MSTRG.54781.75";
chr13	StringTie	exon	111202939	111203117	1000	+	.	gene_id "MSTRG.54781"; transcript_id "MSTRG.54781.75"; exon_number "1";
chr13	StringTie	exon	111205289	111205373	1000	+	.	gene_id "MSTRG.54781"; transcript_id "MSTRG.54781.75"; exon_number "2";
chr13	StringTie	exon	111209872	111210002	1000	+	.	gene_id "MSTRG.54781"; transcript_id "MSTRG.54781.75"; exon_number "3";
chr13	StringTie	exon	111217679	111217880	1000	+	.	gene_id "MSTRG.54781"; transcript_id "MSTRG.54781.75"; exon_number "4";
chr13	StringTie	exon	111233205	111233293	1000	+	.	gene_id "MSTRG.54781"; transcript_id "MSTRG.54781.75"; exon_number "5";
chr13	StringTie	exon	111243872	111243966	1000	+	.	gene_id "MSTRG.54781"; transcript_id "MSTRG.54781.75"; exon_number "6";
chr13	StringTie	exon	111244199	111244294	1000	+	.	gene_id "MSTRG.54781"; transcript_id "MSTRG.54781.75"; exon_number "7";
chr13	StringTie	exon	111267548	111267670	1000	+	.	gene_id "MSTRG.54781"; transcript_id "MSTRG.54781.75"; exon_number "8";
chr13	StringTie	exon	111273814	111273952	1000	+	.	gene_id "MSTRG.54781"; transcript_id "MSTRG.54781.75"; exon_number "9";
chr13	StringTie	exon	111274731	111274790	1000	+	.	gene_id "MSTRG.54781"; transcript_id "MSTRG.54781.75"; exon_number "10";
chr13	StringTie	exon	111275532	111275678	1000	+	.	gene_id "MSTRG.54781"; transcript_id "MSTRG.54781.75"; exon_number "11";
chr13	StringTie	exon	111277587	111277673	1000	+	.	gene_id "MSTRG.54781"; transcript_id "MSTRG.54781.75"; exon_number "12";
chr13	StringTie	exon	111280272	111280350	1000	+	.	gene_id "MSTRG.54781"; transcript_id "MSTRG.54781.75"; exon_number "13";
chr13	StringTie	exon	111280538	111283399	1000	+	.	gene_id "MSTRG.54781"; transcript_id "MSTRG.54781.75"; exon_number "14";
chr13	StringTie	exon	111286147	111286240	1000	+	.	gene_id "MSTRG.54781"; transcript_id "MSTRG.54781.75"; exon_number "15";
chr13	StringTie	exon	111288354	111288443	1000	+	.	gene_id "MSTRG.54781"; transcript_id "MSTRG.54781.75"; exon_number "16";
chr13	StringTie	exon	111300748	111300847	1000	+	.	gene_id "MSTRG.54781"; transcript_id "MSTRG.54781.75"; exon_number "17";
chr13	StringTie	exon	111301478	111301532	1000	+	.	gene_id "MSTRG.54781"; transcript_id "MSTRG.54781.75"; exon_number "18";
chr13	StringTie	exon	111302991	111305862	1000	+	.	gene_id "MSTRG.54781"; transcript_id "MSTRG.54781.75"; exon_number "19";
chr13	StringTie	transcript	111202961	111344249	1000	+	.	gene_id "MSTRG.54781"; transcript_id "MSTRG.54781.76";
chr13	StringTie	exon	111202961	111203117	1000	+	.	gene_id "MSTRG.54781"; transcript_id "MSTRG.54781.76"; exon_number "1";
chr13	StringTie	exon	111205289	111205373	1000	+	.	gene_id "MSTRG.54781"; transcript_id "MSTRG.54781.76"; exon_number "2";
chr13	StringTie	exon	111209872	111210002	1000	+	.	gene_id "MSTRG.54781"; transcript_id "MSTRG.54781.76"; exon_number "3";
chr13	StringTie	exon	111217679	111217880	1000	+	.	gene_id "MSTRG.54781"; transcript_id "MSTRG.54781.76"; exon_number "4";
chr13	StringTie	exon	111233205	111233293	1000	+	.	gene_id "MSTRG.54781"; transcript_id "MSTRG.54781.76"; exon_number "5";
chr13	StringTie	exon	111243872	111243966	1000	+	.	gene_id "MSTRG.54781"; transcript_id "MSTRG.54781.76"; exon_number "6";
chr13	StringTie	exon	111244199	111244294	1000	+	.	gene_id "MSTRG.54781"; transcript_id "MSTRG.54781.76"; exon_number "7";
chr13	StringTie	exon	111267548	111267670	1000	+	.	gene_id "MSTRG.54781"; transcript_id "MSTRG.54781.76"; exon_number "8";
chr13	StringTie	exon	111273814	111273952	1000	+	.	gene_id "MSTRG.54781"; transcript_id "MSTRG.54781.76"; exon_number "9";
chr13	StringTie	exon	111274731	111274790	1000	+	.	gene_id "MSTRG.54781"; transcript_id "MSTRG.54781.76"; exon_number "10";
chr13	StringTie	exon	111275532	111275678	1000	+	.	gene_id "MSTRG.54781"; transcript_id "MSTRG.54781.76"; exon_number "11";
chr13	StringTie	exon	111277587	111277673	1000	+	.	gene_id "MSTRG.54781"; transcript_id "MSTRG.54781.76"; exon_number "12";
chr13	StringTie	exon	111280272	111280350	1000	+	.	gene_id "MSTRG.54781"; transcript_id "MSTRG.54781.76"; exon_number "13";
chr13	StringTie	exon	111280538	111280677	1000	+	.	gene_id "MSTRG.54781"; transcript_id "MSTRG.54781.76"; exon_number "14";
chr13	StringTie	exon	111283139	111283363	1000	+	.	gene_id "MSTRG.54781"; transcript_id "MSTRG.54781.76"; exon_number "15";
chr13	StringTie	exon	111286147	111286240	1000	+	.	gene_id "MSTRG.54781"; transcript_id "MSTRG.54781.76"; exon_number "16";
chr13	StringTie	exon	111288354	111288443	1000	+	.	gene_id "MSTRG.54781"; transcript_id "MSTRG.54781.76"; exon_number "17";
chr13	StringTie	exon	111300748	111300847	1000	+	.	gene_id "MSTRG.54781"; transcript_id "MSTRG.54781.76"; exon_number "18";
chr13	StringTie	exon	111301478	111301532	1000	+	.	gene_id "MSTRG.54781"; transcript_id "MSTRG.54781.76"; exon_number "19";
chr13	StringTie	exon	111302991	111304864	1000	+	.	gene_id "MSTRG.54781"; transcript_id "MSTRG.54781.76"; exon_number "20";
chr13	StringTie	exon	111316185	111316257	1000	+	.	gene_id "MSTRG.54781"; transcript_id "MSTRG.54781.76"; exon_number "21";
chr13	StringTie	exon	111320857	111320948	1000	+	.	gene_id "MSTRG.54781"; transcript_id "MSTRG.54781.76"; exon_number "22";
chr13	StringTie	exon	111328183	111328293	1000	+	.	gene_id "MSTRG.54781"; transcript_id "MSTRG.54781.76"; exon_number "23";
chr13	StringTie	exon	111342756	111342931	1000	+	.	gene_id "MSTRG.54781"; transcript_id "MSTRG.54781.76"; exon_number "24";
chr13	StringTie	exon	111344083	111344249	1000	+	.	gene_id "MSTRG.54781"; transcript_id "MSTRG.54781.76"; exon_number "25";
chr13	StringTie	transcript	111202967	111305741	1000	+	.	gene_id "MSTRG.54781"; transcript_id "MSTRG.54781.77";
chr13	StringTie	exon	111202967	111203117	1000	+	.	gene_id "MSTRG.54781"; transcript_id "MSTRG.54781.77"; exon_number "1";
chr13	StringTie	exon	111205289	111205373	1000	+	.	gene_id "MSTRG.54781"; transcript_id "MSTRG.54781.77"; exon_number "2";
chr13	StringTie	exon	111209872	111210002	1000	+	.	gene_id "MSTRG.54781"; transcript_id "MSTRG.54781.77"; exon_number "3";
chr13	StringTie	exon	111217679	111217880	1000	+	.	gene_id "MSTRG.54781"; transcript_id "MSTRG.54781.77"; exon_number "4";
chr13	StringTie	exon	111233205	111233293	1000	+	.	gene_id "MSTRG.54781"; transcript_id "MSTRG.54781.77"; exon_number "5";
chr13	StringTie	exon	111243872	111243966	1000	+	.	gene_id "MSTRG.54781"; transcript_id "MSTRG.54781.77"; exon_number "6";
chr13	StringTie	exon	111244199	111244294	1000	+	.	gene_id "MSTRG.54781"; transcript_id "MSTRG.54781.77"; exon_number "7";
chr13	StringTie	exon	111257567	111257625	1000	+	.	gene_id "MSTRG.54781"; transcript_id "MSTRG.54781.77"; exon_number "8";
chr13	StringTie	exon	111267548	111267670	1000	+	.	gene_id "MSTRG.54781"; transcript_id "MSTRG.54781.77"; exon_number "9";
chr13	StringTie	exon	111273814	111273952	1000	+	.	gene_id "MSTRG.54781"; transcript_id "MSTRG.54781.77"; exon_number "10";
chr13	StringTie	exon	111274731	111274790	1000	+	.	gene_id "MSTRG.54781"; transcript_id "MSTRG.54781.77"; exon_number "11";
chr13	StringTie	exon	111275532	111275678	1000	+	.	gene_id "MSTRG.54781"; transcript_id "MSTRG.54781.77"; exon_number "12";
chr13	StringTie	exon	111277587	111277673	1000	+	.	gene_id "MSTRG.54781"; transcript_id "MSTRG.54781.77"; exon_number "13";
chr13	StringTie	exon	111280272	111280350	1000	+	.	gene_id "MSTRG.54781"; transcript_id "MSTRG.54781.77"; exon_number "14";
chr13	StringTie	exon	111280538	111280677	1000	+	.	gene_id "MSTRG.54781"; transcript_id "MSTRG.54781.77"; exon_number "15";
chr13	StringTie	exon	111283139	111283363	1000	+	.	gene_id "MSTRG.54781"; transcript_id "MSTRG.54781.77"; exon_number "16";
chr13	StringTie	exon	111286147	111286240	1000	+	.	gene_id "MSTRG.54781"; transcript_id "MSTRG.54781.77"; exon_number "17";
chr13	StringTie	exon	111288354	111288443	1000	+	.	gene_id "MSTRG.54781"; transcript_id "MSTRG.54781.77"; exon_number "18";
chr13	StringTie	exon	111300748	111300847	1000	+	.	gene_id "MSTRG.54781"; transcript_id "MSTRG.54781.77"; exon_number "19";
chr13	StringTie	exon	111301478	111301532	1000	+	.	gene_id "MSTRG.54781"; transcript_id "MSTRG.54781.77"; exon_number "20";
chr13	StringTie	exon	111302991	111305741	1000	+	.	gene_id "MSTRG.54781"; transcript_id "MSTRG.54781.77"; exon_number "21";
chr13	StringTie	transcript	111203009	111305737	1000	+	.	gene_id "MSTRG.54781"; transcript_id "MSTRG.54781.78";
chr13	StringTie	exon	111203009	111203117	1000	+	.	gene_id "MSTRG.54781"; transcript_id "MSTRG.54781.78"; exon_number "1";
chr13	StringTie	exon	111205289	111205373	1000	+	.	gene_id "MSTRG.54781"; transcript_id "MSTRG.54781.78"; exon_number "2";
chr13	StringTie	exon	111217679	111217880	1000	+	.	gene_id "MSTRG.54781"; transcript_id "MSTRG.54781.78"; exon_number "3";
chr13	StringTie	exon	111233205	111233293	1000	+	.	gene_id "MSTRG.54781"; transcript_id "MSTRG.54781.78"; exon_number "4";
chr13	StringTie	exon	111243872	111243966	1000	+	.	gene_id "MSTRG.54781"; transcript_id "MSTRG.54781.78"; exon_number "5";
chr13	StringTie	exon	111244199	111244294	1000	+	.	gene_id "MSTRG.54781"; transcript_id "MSTRG.54781.78"; exon_number "6";
chr13	StringTie	exon	111267548	111267670	1000	+	.	gene_id "MSTRG.54781"; transcript_id "MSTRG.54781.78"; exon_number "7";
chr13	StringTie	exon	111273814	111273952	1000	+	.	gene_id "MSTRG.54781"; transcript_id "MSTRG.54781.78"; exon_number "8";
chr13	StringTie	exon	111274731	111274790	1000	+	.	gene_id "MSTRG.54781"; transcript_id "MSTRG.54781.78"; exon_number "9";
chr13	StringTie	exon	111275532	111275678	1000	+	.	gene_id "MSTRG.54781"; transcript_id "MSTRG.54781.78"; exon_number "10";
chr13	StringTie	exon	111277587	111277673	1000	+	.	gene_id "MSTRG.54781"; transcript_id "MSTRG.54781.78"; exon_number "11";
chr13	StringTie	exon	111280538	111280677	1000	+	.	gene_id "MSTRG.54781"; transcript_id "MSTRG.54781.78"; exon_number "12";
chr13	StringTie	exon	111283139	111283363	1000	+	.	gene_id "MSTRG.54781"; transcript_id "MSTRG.54781.78"; exon_number "13";
chr13	StringTie	exon	111286147	111286240	1000	+	.	gene_id "MSTRG.54781"; transcript_id "MSTRG.54781.78"; exon_number "14";
chr13	StringTie	exon	111288354	111288443	1000	+	.	gene_id "MSTRG.54781"; transcript_id "MSTRG.54781.78"; exon_number "15";
chr13	StringTie	exon	111300748	111300847	1000	+	.	gene_id "MSTRG.54781"; transcript_id "MSTRG.54781.78"; exon_number "16";
chr13	StringTie	exon	111301478	111301532	1000	+	.	gene_id "MSTRG.54781"; transcript_id "MSTRG.54781.78"; exon_number "17";
chr13	StringTie	exon	111302991	111305737	1000	+	.	gene_id "MSTRG.54781"; transcript_id "MSTRG.54781.78"; exon_number "18";
chr13	StringTie	transcript	111203010	111305829	1000	+	.	gene_id "MSTRG.54781"; transcript_id "MSTRG.54781.79";
chr13	StringTie	exon	111203010	111203117	1000	+	.	gene_id "MSTRG.54781"; transcript_id "MSTRG.54781.79"; exon_number "1";
chr13	StringTie	exon	111205289	111205373	1000	+	.	gene_id "MSTRG.54781"; transcript_id "MSTRG.54781.79"; exon_number "2";
chr13	StringTie	exon	111209872	111210002	1000	+	.	gene_id "MSTRG.54781"; transcript_id "MSTRG.54781.79"; exon_number "3";
chr13	StringTie	exon	111217679	111217880	1000	+	.	gene_id "MSTRG.54781"; transcript_id "MSTRG.54781.79"; exon_number "4";
chr13	StringTie	exon	111233205	111233293	1000	+	.	gene_id "MSTRG.54781"; transcript_id "MSTRG.54781.79"; exon_number "5";
chr13	StringTie	exon	111243872	111243966	1000	+	.	gene_id "MSTRG.54781"; transcript_id "MSTRG.54781.79"; exon_number "6";
chr13	StringTie	exon	111244199	111244294	1000	+	.	gene_id "MSTRG.54781"; transcript_id "MSTRG.54781.79"; exon_number "7";
chr13	StringTie	exon	111267548	111267670	1000	+	.	gene_id "MSTRG.54781"; transcript_id "MSTRG.54781.79"; exon_number "8";
chr13	StringTie	exon	111273814	111273952	1000	+	.	gene_id "MSTRG.54781"; transcript_id "MSTRG.54781.79"; exon_number "9";
chr13	StringTie	exon	111274731	111274790	1000	+	.	gene_id "MSTRG.54781"; transcript_id "MSTRG.54781.79"; exon_number "10";
chr13	StringTie	exon	111275532	111275678	1000	+	.	gene_id "MSTRG.54781"; transcript_id "MSTRG.54781.79"; exon_number "11";
chr13	StringTie	exon	111277587	111277673	1000	+	.	gene_id "MSTRG.54781"; transcript_id "MSTRG.54781.79"; exon_number "12";
chr13	StringTie	exon	111280272	111280350	1000	+	.	gene_id "MSTRG.54781"; transcript_id "MSTRG.54781.79"; exon_number "13";
chr13	StringTie	exon	111280538	111283363	1000	+	.	gene_id "MSTRG.54781"; transcript_id "MSTRG.54781.79"; exon_number "14";
chr13	StringTie	exon	111284405	111284826	1000	+	.	gene_id "MSTRG.54781"; transcript_id "MSTRG.54781.79"; exon_number "15";
chr13	StringTie	exon	111286147	111286240	1000	+	.	gene_id "MSTRG.54781"; transcript_id "MSTRG.54781.79"; exon_number "16";
chr13	StringTie	exon	111288354	111288443	1000	+	.	gene_id "MSTRG.54781"; transcript_id "MSTRG.54781.79"; exon_number "17";
chr13	StringTie	exon	111300748	111300847	1000	+	.	gene_id "MSTRG.54781"; transcript_id "MSTRG.54781.79"; exon_number "18";
chr13	StringTie	exon	111301478	111301532	1000	+	.	gene_id "MSTRG.54781"; transcript_id "MSTRG.54781.79"; exon_number "19";
chr13	StringTie	exon	111302991	111305829	1000	+	.	gene_id "MSTRG.54781"; transcript_id "MSTRG.54781.79"; exon_number "20";
chr13	StringTie	transcript	111114615	111305737	1000	+	.	gene_id "MSTRG.54781"; transcript_id "MSTRG.54781.8";
chr13	StringTie	exon	111114615	111115691	1000	+	.	gene_id "MSTRG.54781"; transcript_id "MSTRG.54781.8"; exon_number "1";
chr13	StringTie	exon	111205289	111205373	1000	+	.	gene_id "MSTRG.54781"; transcript_id "MSTRG.54781.8"; exon_number "2";
chr13	StringTie	exon	111209872	111210002	1000	+	.	gene_id "MSTRG.54781"; transcript_id "MSTRG.54781.8"; exon_number "3";
chr13	StringTie	exon	111217679	111217880	1000	+	.	gene_id "MSTRG.54781"; transcript_id "MSTRG.54781.8"; exon_number "4";
chr13	StringTie	exon	111233205	111233293	1000	+	.	gene_id "MSTRG.54781"; transcript_id "MSTRG.54781.8"; exon_number "5";
chr13	StringTie	exon	111243872	111243966	1000	+	.	gene_id "MSTRG.54781"; transcript_id "MSTRG.54781.8"; exon_number "6";
chr13	StringTie	exon	111244199	111244294	1000	+	.	gene_id "MSTRG.54781"; transcript_id "MSTRG.54781.8"; exon_number "7";
chr13	StringTie	exon	111267548	111267670	1000	+	.	gene_id "MSTRG.54781"; transcript_id "MSTRG.54781.8"; exon_number "8";
chr13	StringTie	exon	111273814	111273952	1000	+	.	gene_id "MSTRG.54781"; transcript_id "MSTRG.54781.8"; exon_number "9";
chr13	StringTie	exon	111274731	111274790	1000	+	.	gene_id "MSTRG.54781"; transcript_id "MSTRG.54781.8"; exon_number "10";
chr13	StringTie	exon	111275532	111275678	1000	+	.	gene_id "MSTRG.54781"; transcript_id "MSTRG.54781.8"; exon_number "11";
chr13	StringTie	exon	111277587	111277673	1000	+	.	gene_id "MSTRG.54781"; transcript_id "MSTRG.54781.8"; exon_number "12";
chr13	StringTie	exon	111280272	111280350	1000	+	.	gene_id "MSTRG.54781"; transcript_id "MSTRG.54781.8"; exon_number "13";
chr13	StringTie	exon	111280538	111280677	1000	+	.	gene_id "MSTRG.54781"; transcript_id "MSTRG.54781.8"; exon_number "14";
chr13	StringTie	exon	111283139	111283363	1000	+	.	gene_id "MSTRG.54781"; transcript_id "MSTRG.54781.8"; exon_number "15";
chr13	StringTie	exon	111286147	111286240	1000	+	.	gene_id "MSTRG.54781"; transcript_id "MSTRG.54781.8"; exon_number "16";
chr13	StringTie	exon	111288354	111288443	1000	+	.	gene_id "MSTRG.54781"; transcript_id "MSTRG.54781.8"; exon_number "17";
chr13	StringTie	exon	111300748	111300847	1000	+	.	gene_id "MSTRG.54781"; transcript_id "MSTRG.54781.8"; exon_number "18";
chr13	StringTie	exon	111301478	111301532	1000	+	.	gene_id "MSTRG.54781"; transcript_id "MSTRG.54781.8"; exon_number "19";
chr13	StringTie	exon	111302991	111305737	1000	+	.	gene_id "MSTRG.54781"; transcript_id "MSTRG.54781.8"; exon_number "20";
chr13	StringTie	transcript	111203021	111305801	1000	+	.	gene_id "MSTRG.54781"; transcript_id "MSTRG.54781.80";
chr13	StringTie	exon	111203021	111203117	1000	+	.	gene_id "MSTRG.54781"; transcript_id "MSTRG.54781.80"; exon_number "1";
chr13	StringTie	exon	111205289	111205373	1000	+	.	gene_id "MSTRG.54781"; transcript_id "MSTRG.54781.80"; exon_number "2";
chr13	StringTie	exon	111209872	111210002	1000	+	.	gene_id "MSTRG.54781"; transcript_id "MSTRG.54781.80"; exon_number "3";
chr13	StringTie	exon	111217679	111217880	1000	+	.	gene_id "MSTRG.54781"; transcript_id "MSTRG.54781.80"; exon_number "4";
chr13	StringTie	exon	111233205	111233293	1000	+	.	gene_id "MSTRG.54781"; transcript_id "MSTRG.54781.80"; exon_number "5";
chr13	StringTie	exon	111243872	111243966	1000	+	.	gene_id "MSTRG.54781"; transcript_id "MSTRG.54781.80"; exon_number "6";
chr13	StringTie	exon	111244199	111244294	1000	+	.	gene_id "MSTRG.54781"; transcript_id "MSTRG.54781.80"; exon_number "7";
chr13	StringTie	exon	111267548	111267670	1000	+	.	gene_id "MSTRG.54781"; transcript_id "MSTRG.54781.80"; exon_number "8";
chr13	StringTie	exon	111273814	111273952	1000	+	.	gene_id "MSTRG.54781"; transcript_id "MSTRG.54781.80"; exon_number "9";
chr13	StringTie	exon	111274731	111274790	1000	+	.	gene_id "MSTRG.54781"; transcript_id "MSTRG.54781.80"; exon_number "10";
chr13	StringTie	exon	111275532	111275678	1000	+	.	gene_id "MSTRG.54781"; transcript_id "MSTRG.54781.80"; exon_number "11";
chr13	StringTie	exon	111277587	111277673	1000	+	.	gene_id "MSTRG.54781"; transcript_id "MSTRG.54781.80"; exon_number "12";
chr13	StringTie	exon	111280272	111283363	1000	+	.	gene_id "MSTRG.54781"; transcript_id "MSTRG.54781.80"; exon_number "13";
chr13	StringTie	exon	111284405	111284826	1000	+	.	gene_id "MSTRG.54781"; transcript_id "MSTRG.54781.80"; exon_number "14";
chr13	StringTie	exon	111286147	111286240	1000	+	.	gene_id "MSTRG.54781"; transcript_id "MSTRG.54781.80"; exon_number "15";
chr13	StringTie	exon	111288354	111288443	1000	+	.	gene_id "MSTRG.54781"; transcript_id "MSTRG.54781.80"; exon_number "16";
chr13	StringTie	exon	111300748	111300847	1000	+	.	gene_id "MSTRG.54781"; transcript_id "MSTRG.54781.80"; exon_number "17";
chr13	StringTie	exon	111301478	111301532	1000	+	.	gene_id "MSTRG.54781"; transcript_id "MSTRG.54781.80"; exon_number "18";
chr13	StringTie	exon	111302991	111305801	1000	+	.	gene_id "MSTRG.54781"; transcript_id "MSTRG.54781.80"; exon_number "19";
chr13	StringTie	transcript	111203033	111305817	1000	+	.	gene_id "MSTRG.54781"; transcript_id "MSTRG.54781.81";
chr13	StringTie	exon	111203033	111203117	1000	+	.	gene_id "MSTRG.54781"; transcript_id "MSTRG.54781.81"; exon_number "1";
chr13	StringTie	exon	111205289	111205373	1000	+	.	gene_id "MSTRG.54781"; transcript_id "MSTRG.54781.81"; exon_number "2";
chr13	StringTie	exon	111209872	111210002	1000	+	.	gene_id "MSTRG.54781"; transcript_id "MSTRG.54781.81"; exon_number "3";
chr13	StringTie	exon	111217679	111217880	1000	+	.	gene_id "MSTRG.54781"; transcript_id "MSTRG.54781.81"; exon_number "4";
chr13	StringTie	exon	111233205	111233293	1000	+	.	gene_id "MSTRG.54781"; transcript_id "MSTRG.54781.81"; exon_number "5";
chr13	StringTie	exon	111243872	111243966	1000	+	.	gene_id "MSTRG.54781"; transcript_id "MSTRG.54781.81"; exon_number "6";
chr13	StringTie	exon	111244199	111244294	1000	+	.	gene_id "MSTRG.54781"; transcript_id "MSTRG.54781.81"; exon_number "7";
chr13	StringTie	exon	111267548	111267670	1000	+	.	gene_id "MSTRG.54781"; transcript_id "MSTRG.54781.81"; exon_number "8";
chr13	StringTie	exon	111273814	111273952	1000	+	.	gene_id "MSTRG.54781"; transcript_id "MSTRG.54781.81"; exon_number "9";
chr13	StringTie	exon	111274731	111274790	1000	+	.	gene_id "MSTRG.54781"; transcript_id "MSTRG.54781.81"; exon_number "10";
chr13	StringTie	exon	111275532	111275678	1000	+	.	gene_id "MSTRG.54781"; transcript_id "MSTRG.54781.81"; exon_number "11";
chr13	StringTie	exon	111277587	111277673	1000	+	.	gene_id "MSTRG.54781"; transcript_id "MSTRG.54781.81"; exon_number "12";
chr13	StringTie	exon	111280272	111283399	1000	+	.	gene_id "MSTRG.54781"; transcript_id "MSTRG.54781.81"; exon_number "13";
chr13	StringTie	exon	111286147	111286240	1000	+	.	gene_id "MSTRG.54781"; transcript_id "MSTRG.54781.81"; exon_number "14";
chr13	StringTie	exon	111288354	111288443	1000	+	.	gene_id "MSTRG.54781"; transcript_id "MSTRG.54781.81"; exon_number "15";
chr13	StringTie	exon	111300748	111300847	1000	+	.	gene_id "MSTRG.54781"; transcript_id "MSTRG.54781.81"; exon_number "16";
chr13	StringTie	exon	111301478	111301532	1000	+	.	gene_id "MSTRG.54781"; transcript_id "MSTRG.54781.81"; exon_number "17";
chr13	StringTie	exon	111302991	111305817	1000	+	.	gene_id "MSTRG.54781"; transcript_id "MSTRG.54781.81"; exon_number "18";
chr13	StringTie	transcript	111203040	111305824	1000	+	.	gene_id "MSTRG.54781"; transcript_id "MSTRG.54781.82";
chr13	StringTie	exon	111203040	111203117	1000	+	.	gene_id "MSTRG.54781"; transcript_id "MSTRG.54781.82"; exon_number "1";
chr13	StringTie	exon	111205289	111205373	1000	+	.	gene_id "MSTRG.54781"; transcript_id "MSTRG.54781.82"; exon_number "2";
chr13	StringTie	exon	111209872	111210002	1000	+	.	gene_id "MSTRG.54781"; transcript_id "MSTRG.54781.82"; exon_number "3";
chr13	StringTie	exon	111217679	111217880	1000	+	.	gene_id "MSTRG.54781"; transcript_id "MSTRG.54781.82"; exon_number "4";
chr13	StringTie	exon	111233205	111233293	1000	+	.	gene_id "MSTRG.54781"; transcript_id "MSTRG.54781.82"; exon_number "5";
chr13	StringTie	exon	111243872	111243966	1000	+	.	gene_id "MSTRG.54781"; transcript_id "MSTRG.54781.82"; exon_number "6";
chr13	StringTie	exon	111244199	111244294	1000	+	.	gene_id "MSTRG.54781"; transcript_id "MSTRG.54781.82"; exon_number "7";
chr13	StringTie	exon	111267548	111267670	1000	+	.	gene_id "MSTRG.54781"; transcript_id "MSTRG.54781.82"; exon_number "8";
chr13	StringTie	exon	111273814	111273952	1000	+	.	gene_id "MSTRG.54781"; transcript_id "MSTRG.54781.82"; exon_number "9";
chr13	StringTie	exon	111274731	111274790	1000	+	.	gene_id "MSTRG.54781"; transcript_id "MSTRG.54781.82"; exon_number "10";
chr13	StringTie	exon	111275532	111275678	1000	+	.	gene_id "MSTRG.54781"; transcript_id "MSTRG.54781.82"; exon_number "11";
chr13	StringTie	exon	111277587	111284826	1000	+	.	gene_id "MSTRG.54781"; transcript_id "MSTRG.54781.82"; exon_number "12";
chr13	StringTie	exon	111286147	111286240	1000	+	.	gene_id "MSTRG.54781"; transcript_id "MSTRG.54781.82"; exon_number "13";
chr13	StringTie	exon	111288354	111288443	1000	+	.	gene_id "MSTRG.54781"; transcript_id "MSTRG.54781.82"; exon_number "14";
chr13	StringTie	exon	111300748	111300847	1000	+	.	gene_id "MSTRG.54781"; transcript_id "MSTRG.54781.82"; exon_number "15";
chr13	StringTie	exon	111301478	111301532	1000	+	.	gene_id "MSTRG.54781"; transcript_id "MSTRG.54781.82"; exon_number "16";
chr13	StringTie	exon	111302991	111305824	1000	+	.	gene_id "MSTRG.54781"; transcript_id "MSTRG.54781.82"; exon_number "17";
chr13	StringTie	transcript	111203076	111305839	1000	+	.	gene_id "MSTRG.54781"; transcript_id "MSTRG.54781.84";
chr13	StringTie	exon	111203076	111203117	1000	+	.	gene_id "MSTRG.54781"; transcript_id "MSTRG.54781.84"; exon_number "1";
chr13	StringTie	exon	111205289	111205373	1000	+	.	gene_id "MSTRG.54781"; transcript_id "MSTRG.54781.84"; exon_number "2";
chr13	StringTie	exon	111217679	111217880	1000	+	.	gene_id "MSTRG.54781"; transcript_id "MSTRG.54781.84"; exon_number "3";
chr13	StringTie	exon	111233205	111233293	1000	+	.	gene_id "MSTRG.54781"; transcript_id "MSTRG.54781.84"; exon_number "4";
chr13	StringTie	exon	111241180	111241336	1000	+	.	gene_id "MSTRG.54781"; transcript_id "MSTRG.54781.84"; exon_number "5";
chr13	StringTie	exon	111243872	111243966	1000	+	.	gene_id "MSTRG.54781"; transcript_id "MSTRG.54781.84"; exon_number "6";
chr13	StringTie	exon	111244199	111244294	1000	+	.	gene_id "MSTRG.54781"; transcript_id "MSTRG.54781.84"; exon_number "7";
chr13	StringTie	exon	111267548	111267670	1000	+	.	gene_id "MSTRG.54781"; transcript_id "MSTRG.54781.84"; exon_number "8";
chr13	StringTie	exon	111273814	111273952	1000	+	.	gene_id "MSTRG.54781"; transcript_id "MSTRG.54781.84"; exon_number "9";
chr13	StringTie	exon	111274731	111274790	1000	+	.	gene_id "MSTRG.54781"; transcript_id "MSTRG.54781.84"; exon_number "10";
chr13	StringTie	exon	111275532	111275678	1000	+	.	gene_id "MSTRG.54781"; transcript_id "MSTRG.54781.84"; exon_number "11";
chr13	StringTie	exon	111277587	111277673	1000	+	.	gene_id "MSTRG.54781"; transcript_id "MSTRG.54781.84"; exon_number "12";
chr13	StringTie	exon	111280272	111283363	1000	+	.	gene_id "MSTRG.54781"; transcript_id "MSTRG.54781.84"; exon_number "13";
chr13	StringTie	exon	111286147	111286240	1000	+	.	gene_id "MSTRG.54781"; transcript_id "MSTRG.54781.84"; exon_number "14";
chr13	StringTie	exon	111288354	111288443	1000	+	.	gene_id "MSTRG.54781"; transcript_id "MSTRG.54781.84"; exon_number "15";
chr13	StringTie	exon	111300748	111300847	1000	+	.	gene_id "MSTRG.54781"; transcript_id "MSTRG.54781.84"; exon_number "16";
chr13	StringTie	exon	111301478	111301532	1000	+	.	gene_id "MSTRG.54781"; transcript_id "MSTRG.54781.84"; exon_number "17";
chr13	StringTie	exon	111302991	111305839	1000	+	.	gene_id "MSTRG.54781"; transcript_id "MSTRG.54781.84"; exon_number "18";
chr13	StringTie	transcript	111203084	111305798	1000	+	.	gene_id "MSTRG.54781"; transcript_id "MSTRG.54781.85";
chr13	StringTie	exon	111203084	111203117	1000	+	.	gene_id "MSTRG.54781"; transcript_id "MSTRG.54781.85"; exon_number "1";
chr13	StringTie	exon	111205289	111205373	1000	+	.	gene_id "MSTRG.54781"; transcript_id "MSTRG.54781.85"; exon_number "2";
chr13	StringTie	exon	111209335	111209346	1000	+	.	gene_id "MSTRG.54781"; transcript_id "MSTRG.54781.85"; exon_number "3";
chr13	StringTie	exon	111209872	111210002	1000	+	.	gene_id "MSTRG.54781"; transcript_id "MSTRG.54781.85"; exon_number "4";
chr13	StringTie	exon	111217679	111217880	1000	+	.	gene_id "MSTRG.54781"; transcript_id "MSTRG.54781.85"; exon_number "5";
chr13	StringTie	exon	111233205	111233293	1000	+	.	gene_id "MSTRG.54781"; transcript_id "MSTRG.54781.85"; exon_number "6";
chr13	StringTie	exon	111243872	111243966	1000	+	.	gene_id "MSTRG.54781"; transcript_id "MSTRG.54781.85"; exon_number "7";
chr13	StringTie	exon	111244199	111244294	1000	+	.	gene_id "MSTRG.54781"; transcript_id "MSTRG.54781.85"; exon_number "8";
chr13	StringTie	exon	111267548	111267670	1000	+	.	gene_id "MSTRG.54781"; transcript_id "MSTRG.54781.85"; exon_number "9";
chr13	StringTie	exon	111273814	111273952	1000	+	.	gene_id "MSTRG.54781"; transcript_id "MSTRG.54781.85"; exon_number "10";
chr13	StringTie	exon	111274731	111274790	1000	+	.	gene_id "MSTRG.54781"; transcript_id "MSTRG.54781.85"; exon_number "11";
chr13	StringTie	exon	111275532	111275678	1000	+	.	gene_id "MSTRG.54781"; transcript_id "MSTRG.54781.85"; exon_number "12";
chr13	StringTie	exon	111277587	111277673	1000	+	.	gene_id "MSTRG.54781"; transcript_id "MSTRG.54781.85"; exon_number "13";
chr13	StringTie	exon	111280272	111280350	1000	+	.	gene_id "MSTRG.54781"; transcript_id "MSTRG.54781.85"; exon_number "14";
chr13	StringTie	exon	111280538	111280677	1000	+	.	gene_id "MSTRG.54781"; transcript_id "MSTRG.54781.85"; exon_number "15";
chr13	StringTie	exon	111283139	111283399	1000	+	.	gene_id "MSTRG.54781"; transcript_id "MSTRG.54781.85"; exon_number "16";
chr13	StringTie	exon	111286147	111286240	1000	+	.	gene_id "MSTRG.54781"; transcript_id "MSTRG.54781.85"; exon_number "17";
chr13	StringTie	exon	111288354	111288443	1000	+	.	gene_id "MSTRG.54781"; transcript_id "MSTRG.54781.85"; exon_number "18";
chr13	StringTie	exon	111300748	111300847	1000	+	.	gene_id "MSTRG.54781"; transcript_id "MSTRG.54781.85"; exon_number "19";
chr13	StringTie	exon	111301478	111301532	1000	+	.	gene_id "MSTRG.54781"; transcript_id "MSTRG.54781.85"; exon_number "20";
chr13	StringTie	exon	111302991	111305798	1000	+	.	gene_id "MSTRG.54781"; transcript_id "MSTRG.54781.85"; exon_number "21";
chr13	StringTie	transcript	111203086	111305745	1000	+	.	gene_id "MSTRG.54781"; transcript_id "MSTRG.54781.86";
chr13	StringTie	exon	111203086	111203117	1000	+	.	gene_id "MSTRG.54781"; transcript_id "MSTRG.54781.86"; exon_number "1";
chr13	StringTie	exon	111205289	111205373	1000	+	.	gene_id "MSTRG.54781"; transcript_id "MSTRG.54781.86"; exon_number "2";
chr13	StringTie	exon	111209872	111210002	1000	+	.	gene_id "MSTRG.54781"; transcript_id "MSTRG.54781.86"; exon_number "3";
chr13	StringTie	exon	111217679	111217880	1000	+	.	gene_id "MSTRG.54781"; transcript_id "MSTRG.54781.86"; exon_number "4";
chr13	StringTie	exon	111233205	111233293	1000	+	.	gene_id "MSTRG.54781"; transcript_id "MSTRG.54781.86"; exon_number "5";
chr13	StringTie	exon	111243872	111243966	1000	+	.	gene_id "MSTRG.54781"; transcript_id "MSTRG.54781.86"; exon_number "6";
chr13	StringTie	exon	111244199	111244294	1000	+	.	gene_id "MSTRG.54781"; transcript_id "MSTRG.54781.86"; exon_number "7";
chr13	StringTie	exon	111266827	111266887	1000	+	.	gene_id "MSTRG.54781"; transcript_id "MSTRG.54781.86"; exon_number "8";
chr13	StringTie	exon	111267548	111267670	1000	+	.	gene_id "MSTRG.54781"; transcript_id "MSTRG.54781.86"; exon_number "9";
chr13	StringTie	exon	111273814	111273952	1000	+	.	gene_id "MSTRG.54781"; transcript_id "MSTRG.54781.86"; exon_number "10";
chr13	StringTie	exon	111274731	111274790	1000	+	.	gene_id "MSTRG.54781"; transcript_id "MSTRG.54781.86"; exon_number "11";
chr13	StringTie	exon	111275532	111275678	1000	+	.	gene_id "MSTRG.54781"; transcript_id "MSTRG.54781.86"; exon_number "12";
chr13	StringTie	exon	111277587	111277673	1000	+	.	gene_id "MSTRG.54781"; transcript_id "MSTRG.54781.86"; exon_number "13";
chr13	StringTie	exon	111280272	111280350	1000	+	.	gene_id "MSTRG.54781"; transcript_id "MSTRG.54781.86"; exon_number "14";
chr13	StringTie	exon	111280538	111283363	1000	+	.	gene_id "MSTRG.54781"; transcript_id "MSTRG.54781.86"; exon_number "15";
chr13	StringTie	exon	111286147	111286240	1000	+	.	gene_id "MSTRG.54781"; transcript_id "MSTRG.54781.86"; exon_number "16";
chr13	StringTie	exon	111288354	111288443	1000	+	.	gene_id "MSTRG.54781"; transcript_id "MSTRG.54781.86"; exon_number "17";
chr13	StringTie	exon	111300748	111300847	1000	+	.	gene_id "MSTRG.54781"; transcript_id "MSTRG.54781.86"; exon_number "18";
chr13	StringTie	exon	111301478	111301532	1000	+	.	gene_id "MSTRG.54781"; transcript_id "MSTRG.54781.86"; exon_number "19";
chr13	StringTie	exon	111302991	111305745	1000	+	.	gene_id "MSTRG.54781"; transcript_id "MSTRG.54781.86"; exon_number "20";
chr13	StringTie	transcript	111203088	111305737	1000	+	.	gene_id "MSTRG.54781"; transcript_id "MSTRG.54781.87";
chr13	StringTie	exon	111203088	111203117	1000	+	.	gene_id "MSTRG.54781"; transcript_id "MSTRG.54781.87"; exon_number "1";
chr13	StringTie	exon	111205289	111205373	1000	+	.	gene_id "MSTRG.54781"; transcript_id "MSTRG.54781.87"; exon_number "2";
chr13	StringTie	exon	111209335	111209346	1000	+	.	gene_id "MSTRG.54781"; transcript_id "MSTRG.54781.87"; exon_number "3";
chr13	StringTie	exon	111209872	111210002	1000	+	.	gene_id "MSTRG.54781"; transcript_id "MSTRG.54781.87"; exon_number "4";
chr13	StringTie	exon	111217679	111217880	1000	+	.	gene_id "MSTRG.54781"; transcript_id "MSTRG.54781.87"; exon_number "5";
chr13	StringTie	exon	111233205	111233293	1000	+	.	gene_id "MSTRG.54781"; transcript_id "MSTRG.54781.87"; exon_number "6";
chr13	StringTie	exon	111243872	111243966	1000	+	.	gene_id "MSTRG.54781"; transcript_id "MSTRG.54781.87"; exon_number "7";
chr13	StringTie	exon	111244199	111244294	1000	+	.	gene_id "MSTRG.54781"; transcript_id "MSTRG.54781.87"; exon_number "8";
chr13	StringTie	exon	111257567	111257625	1000	+	.	gene_id "MSTRG.54781"; transcript_id "MSTRG.54781.87"; exon_number "9";
chr13	StringTie	exon	111267548	111267670	1000	+	.	gene_id "MSTRG.54781"; transcript_id "MSTRG.54781.87"; exon_number "10";
chr13	StringTie	exon	111273814	111273952	1000	+	.	gene_id "MSTRG.54781"; transcript_id "MSTRG.54781.87"; exon_number "11";
chr13	StringTie	exon	111274731	111274790	1000	+	.	gene_id "MSTRG.54781"; transcript_id "MSTRG.54781.87"; exon_number "12";
chr13	StringTie	exon	111275532	111275678	1000	+	.	gene_id "MSTRG.54781"; transcript_id "MSTRG.54781.87"; exon_number "13";
chr13	StringTie	exon	111277587	111277673	1000	+	.	gene_id "MSTRG.54781"; transcript_id "MSTRG.54781.87"; exon_number "14";
chr13	StringTie	exon	111280272	111280350	1000	+	.	gene_id "MSTRG.54781"; transcript_id "MSTRG.54781.87"; exon_number "15";
chr13	StringTie	exon	111280538	111280677	1000	+	.	gene_id "MSTRG.54781"; transcript_id "MSTRG.54781.87"; exon_number "16";
chr13	StringTie	exon	111283139	111283363	1000	+	.	gene_id "MSTRG.54781"; transcript_id "MSTRG.54781.87"; exon_number "17";
chr13	StringTie	exon	111286147	111286240	1000	+	.	gene_id "MSTRG.54781"; transcript_id "MSTRG.54781.87"; exon_number "18";
chr13	StringTie	exon	111288354	111288443	1000	+	.	gene_id "MSTRG.54781"; transcript_id "MSTRG.54781.87"; exon_number "19";
chr13	StringTie	exon	111300748	111300847	1000	+	.	gene_id "MSTRG.54781"; transcript_id "MSTRG.54781.87"; exon_number "20";
chr13	StringTie	exon	111301478	111301532	1000	+	.	gene_id "MSTRG.54781"; transcript_id "MSTRG.54781.87"; exon_number "21";
chr13	StringTie	exon	111302991	111305737	1000	+	.	gene_id "MSTRG.54781"; transcript_id "MSTRG.54781.87"; exon_number "22";
chr13	StringTie	transcript	111203089	111305741	1000	+	.	gene_id "MSTRG.54781"; transcript_id "MSTRG.54781.88";
chr13	StringTie	exon	111203089	111203117	1000	+	.	gene_id "MSTRG.54781"; transcript_id "MSTRG.54781.88"; exon_number "1";
chr13	StringTie	exon	111205289	111205373	1000	+	.	gene_id "MSTRG.54781"; transcript_id "MSTRG.54781.88"; exon_number "2";
chr13	StringTie	exon	111209872	111210002	1000	+	.	gene_id "MSTRG.54781"; transcript_id "MSTRG.54781.88"; exon_number "3";
chr13	StringTie	exon	111217679	111217880	1000	+	.	gene_id "MSTRG.54781"; transcript_id "MSTRG.54781.88"; exon_number "4";
chr13	StringTie	exon	111233205	111233293	1000	+	.	gene_id "MSTRG.54781"; transcript_id "MSTRG.54781.88"; exon_number "5";
chr13	StringTie	exon	111243872	111243966	1000	+	.	gene_id "MSTRG.54781"; transcript_id "MSTRG.54781.88"; exon_number "6";
chr13	StringTie	exon	111244199	111244294	1000	+	.	gene_id "MSTRG.54781"; transcript_id "MSTRG.54781.88"; exon_number "7";
chr13	StringTie	exon	111267548	111267670	1000	+	.	gene_id "MSTRG.54781"; transcript_id "MSTRG.54781.88"; exon_number "8";
chr13	StringTie	exon	111273814	111273952	1000	+	.	gene_id "MSTRG.54781"; transcript_id "MSTRG.54781.88"; exon_number "9";
chr13	StringTie	exon	111274731	111274790	1000	+	.	gene_id "MSTRG.54781"; transcript_id "MSTRG.54781.88"; exon_number "10";
chr13	StringTie	exon	111275532	111275678	1000	+	.	gene_id "MSTRG.54781"; transcript_id "MSTRG.54781.88"; exon_number "11";
chr13	StringTie	exon	111277587	111277673	1000	+	.	gene_id "MSTRG.54781"; transcript_id "MSTRG.54781.88"; exon_number "12";
chr13	StringTie	exon	111280538	111280677	1000	+	.	gene_id "MSTRG.54781"; transcript_id "MSTRG.54781.88"; exon_number "13";
chr13	StringTie	exon	111283139	111283363	1000	+	.	gene_id "MSTRG.54781"; transcript_id "MSTRG.54781.88"; exon_number "14";
chr13	StringTie	exon	111286147	111286240	1000	+	.	gene_id "MSTRG.54781"; transcript_id "MSTRG.54781.88"; exon_number "15";
chr13	StringTie	exon	111288354	111288443	1000	+	.	gene_id "MSTRG.54781"; transcript_id "MSTRG.54781.88"; exon_number "16";
chr13	StringTie	exon	111300748	111300847	1000	+	.	gene_id "MSTRG.54781"; transcript_id "MSTRG.54781.88"; exon_number "17";
chr13	StringTie	exon	111301478	111301532	1000	+	.	gene_id "MSTRG.54781"; transcript_id "MSTRG.54781.88"; exon_number "18";
chr13	StringTie	exon	111302991	111305741	1000	+	.	gene_id "MSTRG.54781"; transcript_id "MSTRG.54781.88"; exon_number "19";
chr13	StringTie	transcript	111203091	111305769	1000	+	.	gene_id "MSTRG.54781"; transcript_id "MSTRG.54781.89";
chr13	StringTie	exon	111203091	111203117	1000	+	.	gene_id "MSTRG.54781"; transcript_id "MSTRG.54781.89"; exon_number "1";
chr13	StringTie	exon	111205289	111205373	1000	+	.	gene_id "MSTRG.54781"; transcript_id "MSTRG.54781.89"; exon_number "2";
chr13	StringTie	exon	111217679	111217880	1000	+	.	gene_id "MSTRG.54781"; transcript_id "MSTRG.54781.89"; exon_number "3";
chr13	StringTie	exon	111233205	111233293	1000	+	.	gene_id "MSTRG.54781"; transcript_id "MSTRG.54781.89"; exon_number "4";
chr13	StringTie	exon	111243872	111243966	1000	+	.	gene_id "MSTRG.54781"; transcript_id "MSTRG.54781.89"; exon_number "5";
chr13	StringTie	exon	111244199	111244294	1000	+	.	gene_id "MSTRG.54781"; transcript_id "MSTRG.54781.89"; exon_number "6";
chr13	StringTie	exon	111267548	111267670	1000	+	.	gene_id "MSTRG.54781"; transcript_id "MSTRG.54781.89"; exon_number "7";
chr13	StringTie	exon	111273814	111273952	1000	+	.	gene_id "MSTRG.54781"; transcript_id "MSTRG.54781.89"; exon_number "8";
chr13	StringTie	exon	111274731	111274790	1000	+	.	gene_id "MSTRG.54781"; transcript_id "MSTRG.54781.89"; exon_number "9";
chr13	StringTie	exon	111275532	111275678	1000	+	.	gene_id "MSTRG.54781"; transcript_id "MSTRG.54781.89"; exon_number "10";
chr13	StringTie	exon	111277587	111277673	1000	+	.	gene_id "MSTRG.54781"; transcript_id "MSTRG.54781.89"; exon_number "11";
chr13	StringTie	exon	111280538	111283363	1000	+	.	gene_id "MSTRG.54781"; transcript_id "MSTRG.54781.89"; exon_number "12";
chr13	StringTie	exon	111286147	111286240	1000	+	.	gene_id "MSTRG.54781"; transcript_id "MSTRG.54781.89"; exon_number "13";
chr13	StringTie	exon	111288354	111288443	1000	+	.	gene_id "MSTRG.54781"; transcript_id "MSTRG.54781.89"; exon_number "14";
chr13	StringTie	exon	111300748	111300847	1000	+	.	gene_id "MSTRG.54781"; transcript_id "MSTRG.54781.89"; exon_number "15";
chr13	StringTie	exon	111301478	111301532	1000	+	.	gene_id "MSTRG.54781"; transcript_id "MSTRG.54781.89"; exon_number "16";
chr13	StringTie	exon	111302991	111305769	1000	+	.	gene_id "MSTRG.54781"; transcript_id "MSTRG.54781.89"; exon_number "17";
chr13	StringTie	transcript	111203651	111305737	1000	+	.	gene_id "MSTRG.54781"; transcript_id "MSTRG.54781.90";
chr13	StringTie	exon	111203651	111204268	1000	+	.	gene_id "MSTRG.54781"; transcript_id "MSTRG.54781.90"; exon_number "1";
chr13	StringTie	exon	111205289	111205373	1000	+	.	gene_id "MSTRG.54781"; transcript_id "MSTRG.54781.90"; exon_number "2";
chr13	StringTie	exon	111209872	111210002	1000	+	.	gene_id "MSTRG.54781"; transcript_id "MSTRG.54781.90"; exon_number "3";
chr13	StringTie	exon	111217679	111217880	1000	+	.	gene_id "MSTRG.54781"; transcript_id "MSTRG.54781.90"; exon_number "4";
chr13	StringTie	exon	111233205	111233293	1000	+	.	gene_id "MSTRG.54781"; transcript_id "MSTRG.54781.90"; exon_number "5";
chr13	StringTie	exon	111243872	111243966	1000	+	.	gene_id "MSTRG.54781"; transcript_id "MSTRG.54781.90"; exon_number "6";
chr13	StringTie	exon	111244199	111244294	1000	+	.	gene_id "MSTRG.54781"; transcript_id "MSTRG.54781.90"; exon_number "7";
chr13	StringTie	exon	111267548	111267670	1000	+	.	gene_id "MSTRG.54781"; transcript_id "MSTRG.54781.90"; exon_number "8";
chr13	StringTie	exon	111273814	111273952	1000	+	.	gene_id "MSTRG.54781"; transcript_id "MSTRG.54781.90"; exon_number "9";
chr13	StringTie	exon	111274731	111274790	1000	+	.	gene_id "MSTRG.54781"; transcript_id "MSTRG.54781.90"; exon_number "10";
chr13	StringTie	exon	111275532	111275678	1000	+	.	gene_id "MSTRG.54781"; transcript_id "MSTRG.54781.90"; exon_number "11";
chr13	StringTie	exon	111277587	111277673	1000	+	.	gene_id "MSTRG.54781"; transcript_id "MSTRG.54781.90"; exon_number "12";
chr13	StringTie	exon	111280272	111280350	1000	+	.	gene_id "MSTRG.54781"; transcript_id "MSTRG.54781.90"; exon_number "13";
chr13	StringTie	exon	111280538	111280677	1000	+	.	gene_id "MSTRG.54781"; transcript_id "MSTRG.54781.90"; exon_number "14";
chr13	StringTie	exon	111283139	111283363	1000	+	.	gene_id "MSTRG.54781"; transcript_id "MSTRG.54781.90"; exon_number "15";
chr13	StringTie	exon	111286147	111286240	1000	+	.	gene_id "MSTRG.54781"; transcript_id "MSTRG.54781.90"; exon_number "16";
chr13	StringTie	exon	111288354	111288443	1000	+	.	gene_id "MSTRG.54781"; transcript_id "MSTRG.54781.90"; exon_number "17";
chr13	StringTie	exon	111300748	111300847	1000	+	.	gene_id "MSTRG.54781"; transcript_id "MSTRG.54781.90"; exon_number "18";
chr13	StringTie	exon	111301478	111301532	1000	+	.	gene_id "MSTRG.54781"; transcript_id "MSTRG.54781.90"; exon_number "19";
chr13	StringTie	exon	111302991	111305737	1000	+	.	gene_id "MSTRG.54781"; transcript_id "MSTRG.54781.90"; exon_number "20";
chr13	StringTie	transcript	111204600	111305762	1000	+	.	gene_id "MSTRG.54781"; transcript_id "MSTRG.54781.91";
chr13	StringTie	exon	111204600	111205373	1000	+	.	gene_id "MSTRG.54781"; transcript_id "MSTRG.54781.91"; exon_number "1";
chr13	StringTie	exon	111208086	111209346	1000	+	.	gene_id "MSTRG.54781"; transcript_id "MSTRG.54781.91"; exon_number "2";
chr13	StringTie	exon	111209872	111210002	1000	+	.	gene_id "MSTRG.54781"; transcript_id "MSTRG.54781.91"; exon_number "3";
chr13	StringTie	exon	111217679	111217880	1000	+	.	gene_id "MSTRG.54781"; transcript_id "MSTRG.54781.91"; exon_number "4";
chr13	StringTie	exon	111233205	111233293	1000	+	.	gene_id "MSTRG.54781"; transcript_id "MSTRG.54781.91"; exon_number "5";
chr13	StringTie	exon	111243872	111243966	1000	+	.	gene_id "MSTRG.54781"; transcript_id "MSTRG.54781.91"; exon_number "6";
chr13	StringTie	exon	111244199	111244294	1000	+	.	gene_id "MSTRG.54781"; transcript_id "MSTRG.54781.91"; exon_number "7";
chr13	StringTie	exon	111267548	111267670	1000	+	.	gene_id "MSTRG.54781"; transcript_id "MSTRG.54781.91"; exon_number "8";
chr13	StringTie	exon	111273814	111273952	1000	+	.	gene_id "MSTRG.54781"; transcript_id "MSTRG.54781.91"; exon_number "9";
chr13	StringTie	exon	111274731	111274790	1000	+	.	gene_id "MSTRG.54781"; transcript_id "MSTRG.54781.91"; exon_number "10";
chr13	StringTie	exon	111275532	111275678	1000	+	.	gene_id "MSTRG.54781"; transcript_id "MSTRG.54781.91"; exon_number "11";
chr13	StringTie	exon	111277587	111277673	1000	+	.	gene_id "MSTRG.54781"; transcript_id "MSTRG.54781.91"; exon_number "12";
chr13	StringTie	exon	111280272	111280350	1000	+	.	gene_id "MSTRG.54781"; transcript_id "MSTRG.54781.91"; exon_number "13";
chr13	StringTie	exon	111280538	111280677	1000	+	.	gene_id "MSTRG.54781"; transcript_id "MSTRG.54781.91"; exon_number "14";
chr13	StringTie	exon	111283139	111283363	1000	+	.	gene_id "MSTRG.54781"; transcript_id "MSTRG.54781.91"; exon_number "15";
chr13	StringTie	exon	111286147	111286240	1000	+	.	gene_id "MSTRG.54781"; transcript_id "MSTRG.54781.91"; exon_number "16";
chr13	StringTie	exon	111288354	111288443	1000	+	.	gene_id "MSTRG.54781"; transcript_id "MSTRG.54781.91"; exon_number "17";
chr13	StringTie	exon	111300748	111300847	1000	+	.	gene_id "MSTRG.54781"; transcript_id "MSTRG.54781.91"; exon_number "18";
chr13	StringTie	exon	111301478	111301532	1000	+	.	gene_id "MSTRG.54781"; transcript_id "MSTRG.54781.91"; exon_number "19";
chr13	StringTie	exon	111302991	111305762	1000	+	.	gene_id "MSTRG.54781"; transcript_id "MSTRG.54781.91"; exon_number "20";
chr13	StringTie	transcript	111205274	111305737	1000	+	.	gene_id "MSTRG.54781"; transcript_id "MSTRG.54781.92";
chr13	StringTie	exon	111205274	111205373	1000	+	.	gene_id "MSTRG.54781"; transcript_id "MSTRG.54781.92"; exon_number "1";
chr13	StringTie	exon	111209266	111210002	1000	+	.	gene_id "MSTRG.54781"; transcript_id "MSTRG.54781.92"; exon_number "2";
chr13	StringTie	exon	111217679	111217880	1000	+	.	gene_id "MSTRG.54781"; transcript_id "MSTRG.54781.92"; exon_number "3";
chr13	StringTie	exon	111233205	111233293	1000	+	.	gene_id "MSTRG.54781"; transcript_id "MSTRG.54781.92"; exon_number "4";
chr13	StringTie	exon	111243872	111243966	1000	+	.	gene_id "MSTRG.54781"; transcript_id "MSTRG.54781.92"; exon_number "5";
chr13	StringTie	exon	111244199	111244294	1000	+	.	gene_id "MSTRG.54781"; transcript_id "MSTRG.54781.92"; exon_number "6";
chr13	StringTie	exon	111257567	111257625	1000	+	.	gene_id "MSTRG.54781"; transcript_id "MSTRG.54781.92"; exon_number "7";
chr13	StringTie	exon	111267548	111267670	1000	+	.	gene_id "MSTRG.54781"; transcript_id "MSTRG.54781.92"; exon_number "8";
chr13	StringTie	exon	111273814	111273952	1000	+	.	gene_id "MSTRG.54781"; transcript_id "MSTRG.54781.92"; exon_number "9";
chr13	StringTie	exon	111274731	111274790	1000	+	.	gene_id "MSTRG.54781"; transcript_id "MSTRG.54781.92"; exon_number "10";
chr13	StringTie	exon	111275532	111275678	1000	+	.	gene_id "MSTRG.54781"; transcript_id "MSTRG.54781.92"; exon_number "11";
chr13	StringTie	exon	111277587	111283363	1000	+	.	gene_id "MSTRG.54781"; transcript_id "MSTRG.54781.92"; exon_number "12";
chr13	StringTie	exon	111286147	111286240	1000	+	.	gene_id "MSTRG.54781"; transcript_id "MSTRG.54781.92"; exon_number "13";
chr13	StringTie	exon	111288354	111288443	1000	+	.	gene_id "MSTRG.54781"; transcript_id "MSTRG.54781.92"; exon_number "14";
chr13	StringTie	exon	111300748	111300847	1000	+	.	gene_id "MSTRG.54781"; transcript_id "MSTRG.54781.92"; exon_number "15";
chr13	StringTie	exon	111301478	111301532	1000	+	.	gene_id "MSTRG.54781"; transcript_id "MSTRG.54781.92"; exon_number "16";
chr13	StringTie	exon	111302991	111305737	1000	+	.	gene_id "MSTRG.54781"; transcript_id "MSTRG.54781.92"; exon_number "17";
chr13	StringTie	transcript	111205291	111305737	1000	+	.	gene_id "MSTRG.54781"; transcript_id "MSTRG.54781.94";
chr13	StringTie	exon	111205291	111205373	1000	+	.	gene_id "MSTRG.54781"; transcript_id "MSTRG.54781.94"; exon_number "1";
chr13	StringTie	exon	111209335	111209346	1000	+	.	gene_id "MSTRG.54781"; transcript_id "MSTRG.54781.94"; exon_number "2";
chr13	StringTie	exon	111209872	111210002	1000	+	.	gene_id "MSTRG.54781"; transcript_id "MSTRG.54781.94"; exon_number "3";
chr13	StringTie	exon	111217679	111217880	1000	+	.	gene_id "MSTRG.54781"; transcript_id "MSTRG.54781.94"; exon_number "4";
chr13	StringTie	exon	111233205	111233293	1000	+	.	gene_id "MSTRG.54781"; transcript_id "MSTRG.54781.94"; exon_number "5";
chr13	StringTie	exon	111243872	111243966	1000	+	.	gene_id "MSTRG.54781"; transcript_id "MSTRG.54781.94"; exon_number "6";
chr13	StringTie	exon	111244199	111244294	1000	+	.	gene_id "MSTRG.54781"; transcript_id "MSTRG.54781.94"; exon_number "7";
chr13	StringTie	exon	111257567	111257625	1000	+	.	gene_id "MSTRG.54781"; transcript_id "MSTRG.54781.94"; exon_number "8";
chr13	StringTie	exon	111267548	111267670	1000	+	.	gene_id "MSTRG.54781"; transcript_id "MSTRG.54781.94"; exon_number "9";
chr13	StringTie	exon	111273814	111273952	1000	+	.	gene_id "MSTRG.54781"; transcript_id "MSTRG.54781.94"; exon_number "10";
chr13	StringTie	exon	111274731	111274790	1000	+	.	gene_id "MSTRG.54781"; transcript_id "MSTRG.54781.94"; exon_number "11";
chr13	StringTie	exon	111275532	111275678	1000	+	.	gene_id "MSTRG.54781"; transcript_id "MSTRG.54781.94"; exon_number "12";
chr13	StringTie	exon	111277587	111277673	1000	+	.	gene_id "MSTRG.54781"; transcript_id "MSTRG.54781.94"; exon_number "13";
chr13	StringTie	exon	111280538	111280677	1000	+	.	gene_id "MSTRG.54781"; transcript_id "MSTRG.54781.94"; exon_number "14";
chr13	StringTie	exon	111283139	111283363	1000	+	.	gene_id "MSTRG.54781"; transcript_id "MSTRG.54781.94"; exon_number "15";
chr13	StringTie	exon	111286147	111286240	1000	+	.	gene_id "MSTRG.54781"; transcript_id "MSTRG.54781.94"; exon_number "16";
chr13	StringTie	exon	111288354	111288443	1000	+	.	gene_id "MSTRG.54781"; transcript_id "MSTRG.54781.94"; exon_number "17";
chr13	StringTie	exon	111300748	111300847	1000	+	.	gene_id "MSTRG.54781"; transcript_id "MSTRG.54781.94"; exon_number "18";
chr13	StringTie	exon	111301478	111301532	1000	+	.	gene_id "MSTRG.54781"; transcript_id "MSTRG.54781.94"; exon_number "19";
chr13	StringTie	exon	111302991	111305737	1000	+	.	gene_id "MSTRG.54781"; transcript_id "MSTRG.54781.94"; exon_number "20";
chr13	StringTie	transcript	111205291	111305737	1000	+	.	gene_id "MSTRG.54781"; transcript_id "MSTRG.54781.95";
chr13	StringTie	exon	111205291	111205373	1000	+	.	gene_id "MSTRG.54781"; transcript_id "MSTRG.54781.95"; exon_number "1";
chr13	StringTie	exon	111209335	111209346	1000	+	.	gene_id "MSTRG.54781"; transcript_id "MSTRG.54781.95"; exon_number "2";
chr13	StringTie	exon	111209872	111210002	1000	+	.	gene_id "MSTRG.54781"; transcript_id "MSTRG.54781.95"; exon_number "3";
chr13	StringTie	exon	111217679	111217880	1000	+	.	gene_id "MSTRG.54781"; transcript_id "MSTRG.54781.95"; exon_number "4";
chr13	StringTie	exon	111233205	111233293	1000	+	.	gene_id "MSTRG.54781"; transcript_id "MSTRG.54781.95"; exon_number "5";
chr13	StringTie	exon	111243872	111243966	1000	+	.	gene_id "MSTRG.54781"; transcript_id "MSTRG.54781.95"; exon_number "6";
chr13	StringTie	exon	111244199	111244294	1000	+	.	gene_id "MSTRG.54781"; transcript_id "MSTRG.54781.95"; exon_number "7";
chr13	StringTie	exon	111266827	111266887	1000	+	.	gene_id "MSTRG.54781"; transcript_id "MSTRG.54781.95"; exon_number "8";
chr13	StringTie	exon	111267548	111267670	1000	+	.	gene_id "MSTRG.54781"; transcript_id "MSTRG.54781.95"; exon_number "9";
chr13	StringTie	exon	111273814	111273952	1000	+	.	gene_id "MSTRG.54781"; transcript_id "MSTRG.54781.95"; exon_number "10";
chr13	StringTie	exon	111274731	111274790	1000	+	.	gene_id "MSTRG.54781"; transcript_id "MSTRG.54781.95"; exon_number "11";
chr13	StringTie	exon	111275532	111275678	1000	+	.	gene_id "MSTRG.54781"; transcript_id "MSTRG.54781.95"; exon_number "12";
chr13	StringTie	exon	111277587	111277673	1000	+	.	gene_id "MSTRG.54781"; transcript_id "MSTRG.54781.95"; exon_number "13";
chr13	StringTie	exon	111280272	111280350	1000	+	.	gene_id "MSTRG.54781"; transcript_id "MSTRG.54781.95"; exon_number "14";
chr13	StringTie	exon	111280538	111280677	1000	+	.	gene_id "MSTRG.54781"; transcript_id "MSTRG.54781.95"; exon_number "15";
chr13	StringTie	exon	111283139	111283363	1000	+	.	gene_id "MSTRG.54781"; transcript_id "MSTRG.54781.95"; exon_number "16";
chr13	StringTie	exon	111286147	111286240	1000	+	.	gene_id "MSTRG.54781"; transcript_id "MSTRG.54781.95"; exon_number "17";
chr13	StringTie	exon	111288354	111288443	1000	+	.	gene_id "MSTRG.54781"; transcript_id "MSTRG.54781.95"; exon_number "18";
chr13	StringTie	exon	111300748	111300847	1000	+	.	gene_id "MSTRG.54781"; transcript_id "MSTRG.54781.95"; exon_number "19";
chr13	StringTie	exon	111301478	111301532	1000	+	.	gene_id "MSTRG.54781"; transcript_id "MSTRG.54781.95"; exon_number "20";
chr13	StringTie	exon	111302991	111305737	1000	+	.	gene_id "MSTRG.54781"; transcript_id "MSTRG.54781.95"; exon_number "21";
chr13	StringTie	transcript	111209297	111305737	1000	+	.	gene_id "MSTRG.54781"; transcript_id "MSTRG.54781.96";
chr13	StringTie	exon	111209297	111209346	1000	+	.	gene_id "MSTRG.54781"; transcript_id "MSTRG.54781.96"; exon_number "1";
chr13	StringTie	exon	111209872	111210002	1000	+	.	gene_id "MSTRG.54781"; transcript_id "MSTRG.54781.96"; exon_number "2";
chr13	StringTie	exon	111217679	111217880	1000	+	.	gene_id "MSTRG.54781"; transcript_id "MSTRG.54781.96"; exon_number "3";
chr13	StringTie	exon	111233205	111233293	1000	+	.	gene_id "MSTRG.54781"; transcript_id "MSTRG.54781.96"; exon_number "4";
chr13	StringTie	exon	111243872	111243966	1000	+	.	gene_id "MSTRG.54781"; transcript_id "MSTRG.54781.96"; exon_number "5";
chr13	StringTie	exon	111244199	111244294	1000	+	.	gene_id "MSTRG.54781"; transcript_id "MSTRG.54781.96"; exon_number "6";
chr13	StringTie	exon	111257567	111257625	1000	+	.	gene_id "MSTRG.54781"; transcript_id "MSTRG.54781.96"; exon_number "7";
chr13	StringTie	exon	111267548	111267670	1000	+	.	gene_id "MSTRG.54781"; transcript_id "MSTRG.54781.96"; exon_number "8";
chr13	StringTie	exon	111273814	111273952	1000	+	.	gene_id "MSTRG.54781"; transcript_id "MSTRG.54781.96"; exon_number "9";
chr13	StringTie	exon	111274731	111274790	1000	+	.	gene_id "MSTRG.54781"; transcript_id "MSTRG.54781.96"; exon_number "10";
chr13	StringTie	exon	111275532	111275678	1000	+	.	gene_id "MSTRG.54781"; transcript_id "MSTRG.54781.96"; exon_number "11";
chr13	StringTie	exon	111277587	111277673	1000	+	.	gene_id "MSTRG.54781"; transcript_id "MSTRG.54781.96"; exon_number "12";
chr13	StringTie	exon	111280272	111283363	1000	+	.	gene_id "MSTRG.54781"; transcript_id "MSTRG.54781.96"; exon_number "13";
chr13	StringTie	exon	111286147	111286240	1000	+	.	gene_id "MSTRG.54781"; transcript_id "MSTRG.54781.96"; exon_number "14";
chr13	StringTie	exon	111288354	111288443	1000	+	.	gene_id "MSTRG.54781"; transcript_id "MSTRG.54781.96"; exon_number "15";
chr13	StringTie	exon	111300748	111300847	1000	+	.	gene_id "MSTRG.54781"; transcript_id "MSTRG.54781.96"; exon_number "16";
chr13	StringTie	exon	111301478	111301532	1000	+	.	gene_id "MSTRG.54781"; transcript_id "MSTRG.54781.96"; exon_number "17";
chr13	StringTie	exon	111302991	111305737	1000	+	.	gene_id "MSTRG.54781"; transcript_id "MSTRG.54781.96"; exon_number "18";
chr13	StringTie	transcript	111209561	111305861	1000	+	.	gene_id "MSTRG.54781"; transcript_id "MSTRG.54781.97";
chr13	StringTie	exon	111209561	111210002	1000	+	.	gene_id "MSTRG.54781"; transcript_id "MSTRG.54781.97"; exon_number "1";
chr13	StringTie	exon	111217679	111217880	1000	+	.	gene_id "MSTRG.54781"; transcript_id "MSTRG.54781.97"; exon_number "2";
chr13	StringTie	exon	111233205	111233293	1000	+	.	gene_id "MSTRG.54781"; transcript_id "MSTRG.54781.97"; exon_number "3";
chr13	StringTie	exon	111241241	111241336	1000	+	.	gene_id "MSTRG.54781"; transcript_id "MSTRG.54781.97"; exon_number "4";
chr13	StringTie	exon	111243872	111243966	1000	+	.	gene_id "MSTRG.54781"; transcript_id "MSTRG.54781.97"; exon_number "5";
chr13	StringTie	exon	111244199	111244294	1000	+	.	gene_id "MSTRG.54781"; transcript_id "MSTRG.54781.97"; exon_number "6";
chr13	StringTie	exon	111267548	111267670	1000	+	.	gene_id "MSTRG.54781"; transcript_id "MSTRG.54781.97"; exon_number "7";
chr13	StringTie	exon	111273814	111273952	1000	+	.	gene_id "MSTRG.54781"; transcript_id "MSTRG.54781.97"; exon_number "8";
chr13	StringTie	exon	111274731	111274790	1000	+	.	gene_id "MSTRG.54781"; transcript_id "MSTRG.54781.97"; exon_number "9";
chr13	StringTie	exon	111275532	111275678	1000	+	.	gene_id "MSTRG.54781"; transcript_id "MSTRG.54781.97"; exon_number "10";
chr13	StringTie	exon	111277587	111277673	1000	+	.	gene_id "MSTRG.54781"; transcript_id "MSTRG.54781.97"; exon_number "11";
chr13	StringTie	exon	111280272	111283363	1000	+	.	gene_id "MSTRG.54781"; transcript_id "MSTRG.54781.97"; exon_number "12";
chr13	StringTie	exon	111286147	111286240	1000	+	.	gene_id "MSTRG.54781"; transcript_id "MSTRG.54781.97"; exon_number "13";
chr13	StringTie	exon	111288354	111288443	1000	+	.	gene_id "MSTRG.54781"; transcript_id "MSTRG.54781.97"; exon_number "14";
chr13	StringTie	exon	111292118	111292294	1000	+	.	gene_id "MSTRG.54781"; transcript_id "MSTRG.54781.97"; exon_number "15";
chr13	StringTie	exon	111300748	111300847	1000	+	.	gene_id "MSTRG.54781"; transcript_id "MSTRG.54781.97"; exon_number "16";
chr13	StringTie	exon	111301478	111301532	1000	+	.	gene_id "MSTRG.54781"; transcript_id "MSTRG.54781.97"; exon_number "17";
chr13	StringTie	exon	111302991	111305861	1000	+	.	gene_id "MSTRG.54781"; transcript_id "MSTRG.54781.97"; exon_number "18";
chr13	StringTie	transcript	111240856	111305794	1000	+	.	gene_id "MSTRG.54781"; transcript_id "MSTRG.54781.98";
chr13	StringTie	exon	111240856	111241336	1000	+	.	gene_id "MSTRG.54781"; transcript_id "MSTRG.54781.98"; exon_number "1";
chr13	StringTie	exon	111243872	111243966	1000	+	.	gene_id "MSTRG.54781"; transcript_id "MSTRG.54781.98"; exon_number "2";
chr13	StringTie	exon	111244199	111244294	1000	+	.	gene_id "MSTRG.54781"; transcript_id "MSTRG.54781.98"; exon_number "3";
chr13	StringTie	exon	111267548	111267670	1000	+	.	gene_id "MSTRG.54781"; transcript_id "MSTRG.54781.98"; exon_number "4";
chr13	StringTie	exon	111273814	111273952	1000	+	.	gene_id "MSTRG.54781"; transcript_id "MSTRG.54781.98"; exon_number "5";
chr13	StringTie	exon	111274731	111274790	1000	+	.	gene_id "MSTRG.54781"; transcript_id "MSTRG.54781.98"; exon_number "6";
chr13	StringTie	exon	111275532	111275678	1000	+	.	gene_id "MSTRG.54781"; transcript_id "MSTRG.54781.98"; exon_number "7";
chr13	StringTie	exon	111277587	111277673	1000	+	.	gene_id "MSTRG.54781"; transcript_id "MSTRG.54781.98"; exon_number "8";
chr13	StringTie	exon	111280272	111280350	1000	+	.	gene_id "MSTRG.54781"; transcript_id "MSTRG.54781.98"; exon_number "9";
chr13	StringTie	exon	111280538	111280677	1000	+	.	gene_id "MSTRG.54781"; transcript_id "MSTRG.54781.98"; exon_number "10";
chr13	StringTie	exon	111283139	111283363	1000	+	.	gene_id "MSTRG.54781"; transcript_id "MSTRG.54781.98"; exon_number "11";
chr13	StringTie	exon	111286147	111286240	1000	+	.	gene_id "MSTRG.54781"; transcript_id "MSTRG.54781.98"; exon_number "12";
chr13	StringTie	exon	111288354	111288443	1000	+	.	gene_id "MSTRG.54781"; transcript_id "MSTRG.54781.98"; exon_number "13";
chr13	StringTie	exon	111292118	111292294	1000	+	.	gene_id "MSTRG.54781"; transcript_id "MSTRG.54781.98"; exon_number "14";
chr13	StringTie	exon	111300748	111300847	1000	+	.	gene_id "MSTRG.54781"; transcript_id "MSTRG.54781.98"; exon_number "15";
chr13	StringTie	exon	111301478	111301532	1000	+	.	gene_id "MSTRG.54781"; transcript_id "MSTRG.54781.98"; exon_number "16";
chr13	StringTie	exon	111302991	111305794	1000	+	.	gene_id "MSTRG.54781"; transcript_id "MSTRG.54781.98"; exon_number "17";
chr13	StringTie	transcript	111240955	111305861	1000	+	.	gene_id "MSTRG.54781"; transcript_id "MSTRG.54781.99";
chr13	StringTie	exon	111240955	111241336	1000	+	.	gene_id "MSTRG.54781"; transcript_id "MSTRG.54781.99"; exon_number "1";
chr13	StringTie	exon	111243872	111243966	1000	+	.	gene_id "MSTRG.54781"; transcript_id "MSTRG.54781.99"; exon_number "2";
chr13	StringTie	exon	111244199	111244294	1000	+	.	gene_id "MSTRG.54781"; transcript_id "MSTRG.54781.99"; exon_number "3";
chr13	StringTie	exon	111267548	111267670	1000	+	.	gene_id "MSTRG.54781"; transcript_id "MSTRG.54781.99"; exon_number "4";
chr13	StringTie	exon	111273814	111273952	1000	+	.	gene_id "MSTRG.54781"; transcript_id "MSTRG.54781.99"; exon_number "5";
chr13	StringTie	exon	111274731	111274790	1000	+	.	gene_id "MSTRG.54781"; transcript_id "MSTRG.54781.99"; exon_number "6";
chr13	StringTie	exon	111275532	111275678	1000	+	.	gene_id "MSTRG.54781"; transcript_id "MSTRG.54781.99"; exon_number "7";
chr13	StringTie	exon	111277587	111277673	1000	+	.	gene_id "MSTRG.54781"; transcript_id "MSTRG.54781.99"; exon_number "8";
chr13	StringTie	exon	111280272	111280350	1000	+	.	gene_id "MSTRG.54781"; transcript_id "MSTRG.54781.99"; exon_number "9";
chr13	StringTie	exon	111280538	111283363	1000	+	.	gene_id "MSTRG.54781"; transcript_id "MSTRG.54781.99"; exon_number "10";
chr13	StringTie	exon	111286147	111286240	1000	+	.	gene_id "MSTRG.54781"; transcript_id "MSTRG.54781.99"; exon_number "11";
chr13	StringTie	exon	111288354	111288443	1000	+	.	gene_id "MSTRG.54781"; transcript_id "MSTRG.54781.99"; exon_number "12";
chr13	StringTie	exon	111292118	111292294	1000	+	.	gene_id "MSTRG.54781"; transcript_id "MSTRG.54781.99"; exon_number "13";
chr13	StringTie	exon	111300748	111300847	1000	+	.	gene_id "MSTRG.54781"; transcript_id "MSTRG.54781.99"; exon_number "14";
chr13	StringTie	exon	111301478	111301532	1000	+	.	gene_id "MSTRG.54781"; transcript_id "MSTRG.54781.99"; exon_number "15";
chr13	StringTie	exon	111302991	111305861	1000	+	.	gene_id "MSTRG.54781"; transcript_id "MSTRG.54781.99"; exon_number "16";
chr13	StringTie	transcript	111122652	111144264	1000	+	.	gene_id "MSTRG.54782"; transcript_id "ENST00000423329"; gene_name "ARHGEF7-IT1"; ref_gene_id "ENSG00000233644";
chr13	StringTie	exon	111122652	111122736	1000	+	.	gene_id "MSTRG.54782"; transcript_id "ENST00000423329"; exon_number "1"; gene_name "ARHGEF7-IT1"; ref_gene_id "ENSG00000233644";
chr13	StringTie	exon	111143546	111144264	1000	+	.	gene_id "MSTRG.54782"; transcript_id "ENST00000423329"; exon_number "2"; gene_name "ARHGEF7-IT1"; ref_gene_id "ENSG00000233644";
chr13	StringTie	transcript	111144305	111144733	1000	-	.	gene_id "MSTRG.54783"; transcript_id "ENST00000435037"; gene_name "ARHGEF7-AS1"; ref_gene_id "ENSG00000227352";
chr13	StringTie	exon	111144305	111144576	1000	-	.	gene_id "MSTRG.54783"; transcript_id "ENST00000435037"; exon_number "1"; gene_name "ARHGEF7-AS1"; ref_gene_id "ENSG00000227352";
chr13	StringTie	exon	111144685	111144733	1000	-	.	gene_id "MSTRG.54783"; transcript_id "ENST00000435037"; exon_number "2"; gene_name "ARHGEF7-AS1"; ref_gene_id "ENSG00000227352";
chr13	StringTie	transcript	111182111	111182692	1000	-	.	gene_id "MSTRG.54784"; transcript_id "ENST00000619088"; gene_name "RP11-17E4.1"; ref_gene_id "ENSG00000274614";
chr13	StringTie	exon	111182111	111182692	1000	-	.	gene_id "MSTRG.54784"; transcript_id "ENST00000619088"; exon_number "1"; gene_name "RP11-17E4.1"; ref_gene_id "ENSG00000274614";
chr13	StringTie	transcript	112485005	112588167	1000	-	.	gene_id "MSTRG.54785"; transcript_id "ENST00000261965"; gene_name "TUBGCP3"; ref_gene_id "ENSG00000126216";
chr13	StringTie	exon	112485005	112486151	1000	-	.	gene_id "MSTRG.54785"; transcript_id "ENST00000261965"; exon_number "1"; gene_name "TUBGCP3"; ref_gene_id "ENSG00000126216";
chr13	StringTie	exon	112489581	112489697	1000	-	.	gene_id "MSTRG.54785"; transcript_id "ENST00000261965"; exon_number "2"; gene_name "TUBGCP3"; ref_gene_id "ENSG00000126216";
chr13	StringTie	exon	112499045	112499185	1000	-	.	gene_id "MSTRG.54785"; transcript_id "ENST00000261965"; exon_number "3"; gene_name "TUBGCP3"; ref_gene_id "ENSG00000126216";
chr13	StringTie	exon	112504032	112504163	1000	-	.	gene_id "MSTRG.54785"; transcript_id "ENST00000261965"; exon_number "4"; gene_name "TUBGCP3"; ref_gene_id "ENSG00000126216";
chr13	StringTie	exon	112504626	112504714	1000	-	.	gene_id "MSTRG.54785"; transcript_id "ENST00000261965"; exon_number "5"; gene_name "TUBGCP3"; ref_gene_id "ENSG00000126216";
chr13	StringTie	exon	112516440	112516575	1000	-	.	gene_id "MSTRG.54785"; transcript_id "ENST00000261965"; exon_number "6"; gene_name "TUBGCP3"; ref_gene_id "ENSG00000126216";
chr13	StringTie	exon	112518975	112519043	1000	-	.	gene_id "MSTRG.54785"; transcript_id "ENST00000261965"; exon_number "7"; gene_name "TUBGCP3"; ref_gene_id "ENSG00000126216";
chr13	StringTie	exon	112519886	112520021	1000	-	.	gene_id "MSTRG.54785"; transcript_id "ENST00000261965"; exon_number "8"; gene_name "TUBGCP3"; ref_gene_id "ENSG00000126216";
chr13	StringTie	exon	112522320	112522509	1000	-	.	gene_id "MSTRG.54785"; transcript_id "ENST00000261965"; exon_number "9"; gene_name "TUBGCP3"; ref_gene_id "ENSG00000126216";
chr13	StringTie	exon	112526942	112527050	1000	-	.	gene_id "MSTRG.54785"; transcript_id "ENST00000261965"; exon_number "10"; gene_name "TUBGCP3"; ref_gene_id "ENSG00000126216";
chr13	StringTie	exon	112527374	112527484	1000	-	.	gene_id "MSTRG.54785"; transcript_id "ENST00000261965"; exon_number "11"; gene_name "TUBGCP3"; ref_gene_id "ENSG00000126216";
chr13	StringTie	exon	112545699	112545865	1000	-	.	gene_id "MSTRG.54785"; transcript_id "ENST00000261965"; exon_number "12"; gene_name "TUBGCP3"; ref_gene_id "ENSG00000126216";
chr13	StringTie	exon	112547620	112547752	1000	-	.	gene_id "MSTRG.54785"; transcript_id "ENST00000261965"; exon_number "13"; gene_name "TUBGCP3"; ref_gene_id "ENSG00000126216";
chr13	StringTie	exon	112548108	112548176	1000	-	.	gene_id "MSTRG.54785"; transcript_id "ENST00000261965"; exon_number "14"; gene_name "TUBGCP3"; ref_gene_id "ENSG00000126216";
chr13	StringTie	exon	112554057	112554182	1000	-	.	gene_id "MSTRG.54785"; transcript_id "ENST00000261965"; exon_number "15"; gene_name "TUBGCP3"; ref_gene_id "ENSG00000126216";
chr13	StringTie	exon	112554887	112555005	1000	-	.	gene_id "MSTRG.54785"; transcript_id "ENST00000261965"; exon_number "16"; gene_name "TUBGCP3"; ref_gene_id "ENSG00000126216";
chr13	StringTie	exon	112556052	112556224	1000	-	.	gene_id "MSTRG.54785"; transcript_id "ENST00000261965"; exon_number "17"; gene_name "TUBGCP3"; ref_gene_id "ENSG00000126216";
chr13	StringTie	exon	112558196	112558413	1000	-	.	gene_id "MSTRG.54785"; transcript_id "ENST00000261965"; exon_number "18"; gene_name "TUBGCP3"; ref_gene_id "ENSG00000126216";
chr13	StringTie	exon	112559322	112559399	1000	-	.	gene_id "MSTRG.54785"; transcript_id "ENST00000261965"; exon_number "19"; gene_name "TUBGCP3"; ref_gene_id "ENSG00000126216";
chr13	StringTie	exon	112565111	112565178	1000	-	.	gene_id "MSTRG.54785"; transcript_id "ENST00000261965"; exon_number "20"; gene_name "TUBGCP3"; ref_gene_id "ENSG00000126216";
chr13	StringTie	exon	112569152	112569259	1000	-	.	gene_id "MSTRG.54785"; transcript_id "ENST00000261965"; exon_number "21"; gene_name "TUBGCP3"; ref_gene_id "ENSG00000126216";
chr13	StringTie	exon	112587905	112588167	1000	-	.	gene_id "MSTRG.54785"; transcript_id "ENST00000261965"; exon_number "22"; gene_name "TUBGCP3"; ref_gene_id "ENSG00000126216";
chr13	StringTie	transcript	112498807	112588125	1000	-	.	gene_id "MSTRG.54785"; transcript_id "ENST00000375669"; gene_name "TUBGCP3"; ref_gene_id "ENSG00000126216";
chr13	StringTie	exon	112498807	112498936	1000	-	.	gene_id "MSTRG.54785"; transcript_id "ENST00000375669"; exon_number "1"; gene_name "TUBGCP3"; ref_gene_id "ENSG00000126216";
chr13	StringTie	exon	112499045	112499185	1000	-	.	gene_id "MSTRG.54785"; transcript_id "ENST00000375669"; exon_number "2"; gene_name "TUBGCP3"; ref_gene_id "ENSG00000126216";
chr13	StringTie	exon	112504032	112504163	1000	-	.	gene_id "MSTRG.54785"; transcript_id "ENST00000375669"; exon_number "3"; gene_name "TUBGCP3"; ref_gene_id "ENSG00000126216";
chr13	StringTie	exon	112504626	112504714	1000	-	.	gene_id "MSTRG.54785"; transcript_id "ENST00000375669"; exon_number "4"; gene_name "TUBGCP3"; ref_gene_id "ENSG00000126216";
chr13	StringTie	exon	112516440	112516575	1000	-	.	gene_id "MSTRG.54785"; transcript_id "ENST00000375669"; exon_number "5"; gene_name "TUBGCP3"; ref_gene_id "ENSG00000126216";
chr13	StringTie	exon	112518975	112519043	1000	-	.	gene_id "MSTRG.54785"; transcript_id "ENST00000375669"; exon_number "6"; gene_name "TUBGCP3"; ref_gene_id "ENSG00000126216";
chr13	StringTie	exon	112519886	112520021	1000	-	.	gene_id "MSTRG.54785"; transcript_id "ENST00000375669"; exon_number "7"; gene_name "TUBGCP3"; ref_gene_id "ENSG00000126216";
chr13	StringTie	exon	112522320	112522509	1000	-	.	gene_id "MSTRG.54785"; transcript_id "ENST00000375669"; exon_number "8"; gene_name "TUBGCP3"; ref_gene_id "ENSG00000126216";
chr13	StringTie	exon	112526942	112527050	1000	-	.	gene_id "MSTRG.54785"; transcript_id "ENST00000375669"; exon_number "9"; gene_name "TUBGCP3"; ref_gene_id "ENSG00000126216";
chr13	StringTie	exon	112527374	112527484	1000	-	.	gene_id "MSTRG.54785"; transcript_id "ENST00000375669"; exon_number "10"; gene_name "TUBGCP3"; ref_gene_id "ENSG00000126216";
chr13	StringTie	exon	112545699	112545865	1000	-	.	gene_id "MSTRG.54785"; transcript_id "ENST00000375669"; exon_number "11"; gene_name "TUBGCP3"; ref_gene_id "ENSG00000126216";
chr13	StringTie	exon	112547620	112547752	1000	-	.	gene_id "MSTRG.54785"; transcript_id "ENST00000375669"; exon_number "12"; gene_name "TUBGCP3"; ref_gene_id "ENSG00000126216";
chr13	StringTie	exon	112548108	112548176	1000	-	.	gene_id "MSTRG.54785"; transcript_id "ENST00000375669"; exon_number "13"; gene_name "TUBGCP3"; ref_gene_id "ENSG00000126216";
chr13	StringTie	exon	112554057	112554182	1000	-	.	gene_id "MSTRG.54785"; transcript_id "ENST00000375669"; exon_number "14"; gene_name "TUBGCP3"; ref_gene_id "ENSG00000126216";
chr13	StringTie	exon	112554887	112555005	1000	-	.	gene_id "MSTRG.54785"; transcript_id "ENST00000375669"; exon_number "15"; gene_name "TUBGCP3"; ref_gene_id "ENSG00000126216";
chr13	StringTie	exon	112556052	112556224	1000	-	.	gene_id "MSTRG.54785"; transcript_id "ENST00000375669"; exon_number "16"; gene_name "TUBGCP3"; ref_gene_id "ENSG00000126216";
chr13	StringTie	exon	112558196	112558413	1000	-	.	gene_id "MSTRG.54785"; transcript_id "ENST00000375669"; exon_number "17"; gene_name "TUBGCP3"; ref_gene_id "ENSG00000126216";
chr13	StringTie	exon	112559322	112559399	1000	-	.	gene_id "MSTRG.54785"; transcript_id "ENST00000375669"; exon_number "18"; gene_name "TUBGCP3"; ref_gene_id "ENSG00000126216";
chr13	StringTie	exon	112565111	112565178	1000	-	.	gene_id "MSTRG.54785"; transcript_id "ENST00000375669"; exon_number "19"; gene_name "TUBGCP3"; ref_gene_id "ENSG00000126216";
chr13	StringTie	exon	112569152	112569259	1000	-	.	gene_id "MSTRG.54785"; transcript_id "ENST00000375669"; exon_number "20"; gene_name "TUBGCP3"; ref_gene_id "ENSG00000126216";
chr13	StringTie	exon	112587905	112588125	1000	-	.	gene_id "MSTRG.54785"; transcript_id "ENST00000375669"; exon_number "21"; gene_name "TUBGCP3"; ref_gene_id "ENSG00000126216";
chr13	StringTie	transcript	112522320	112546203	1000	-	.	gene_id "MSTRG.54785"; transcript_id "ENST00000462580"; gene_name "TUBGCP3"; ref_gene_id "ENSG00000126216";
chr13	StringTie	exon	112522320	112522509	1000	-	.	gene_id "MSTRG.54785"; transcript_id "ENST00000462580"; exon_number "1"; gene_name "TUBGCP3"; ref_gene_id "ENSG00000126216";
chr13	StringTie	exon	112526942	112527050	1000	-	.	gene_id "MSTRG.54785"; transcript_id "ENST00000462580"; exon_number "2"; gene_name "TUBGCP3"; ref_gene_id "ENSG00000126216";
chr13	StringTie	exon	112527374	112527484	1000	-	.	gene_id "MSTRG.54785"; transcript_id "ENST00000462580"; exon_number "3"; gene_name "TUBGCP3"; ref_gene_id "ENSG00000126216";
chr13	StringTie	exon	112545699	112546203	1000	-	.	gene_id "MSTRG.54785"; transcript_id "ENST00000462580"; exon_number "4"; gene_name "TUBGCP3"; ref_gene_id "ENSG00000126216";
chr13	StringTie	transcript	112546482	112588135	1000	-	.	gene_id "MSTRG.54785"; transcript_id "ENST00000464139"; gene_name "TUBGCP3"; ref_gene_id "ENSG00000126216";
chr13	StringTie	exon	112546482	112547752	1000	-	.	gene_id "MSTRG.54785"; transcript_id "ENST00000464139"; exon_number "1"; gene_name "TUBGCP3"; ref_gene_id "ENSG00000126216";
chr13	StringTie	exon	112548108	112548176	1000	-	.	gene_id "MSTRG.54785"; transcript_id "ENST00000464139"; exon_number "2"; gene_name "TUBGCP3"; ref_gene_id "ENSG00000126216";
chr13	StringTie	exon	112554057	112554182	1000	-	.	gene_id "MSTRG.54785"; transcript_id "ENST00000464139"; exon_number "3"; gene_name "TUBGCP3"; ref_gene_id "ENSG00000126216";
chr13	StringTie	exon	112554887	112555005	1000	-	.	gene_id "MSTRG.54785"; transcript_id "ENST00000464139"; exon_number "4"; gene_name "TUBGCP3"; ref_gene_id "ENSG00000126216";
chr13	StringTie	exon	112556052	112556224	1000	-	.	gene_id "MSTRG.54785"; transcript_id "ENST00000464139"; exon_number "5"; gene_name "TUBGCP3"; ref_gene_id "ENSG00000126216";
chr13	StringTie	exon	112558196	112558413	1000	-	.	gene_id "MSTRG.54785"; transcript_id "ENST00000464139"; exon_number "6"; gene_name "TUBGCP3"; ref_gene_id "ENSG00000126216";
chr13	StringTie	exon	112559322	112559399	1000	-	.	gene_id "MSTRG.54785"; transcript_id "ENST00000464139"; exon_number "7"; gene_name "TUBGCP3"; ref_gene_id "ENSG00000126216";
chr13	StringTie	exon	112565111	112565178	1000	-	.	gene_id "MSTRG.54785"; transcript_id "ENST00000464139"; exon_number "8"; gene_name "TUBGCP3"; ref_gene_id "ENSG00000126216";
chr13	StringTie	exon	112569152	112569259	1000	-	.	gene_id "MSTRG.54785"; transcript_id "ENST00000464139"; exon_number "9"; gene_name "TUBGCP3"; ref_gene_id "ENSG00000126216";
chr13	StringTie	exon	112587905	112588135	1000	-	.	gene_id "MSTRG.54785"; transcript_id "ENST00000464139"; exon_number "10"; gene_name "TUBGCP3"; ref_gene_id "ENSG00000126216";
chr13	StringTie	transcript	112485844	112489823	1000	-	.	gene_id "MSTRG.54785"; transcript_id "ENST00000469302"; gene_name "TUBGCP3"; ref_gene_id "ENSG00000126216";
chr13	StringTie	exon	112485844	112486151	1000	-	.	gene_id "MSTRG.54785"; transcript_id "ENST00000469302"; exon_number "1"; gene_name "TUBGCP3"; ref_gene_id "ENSG00000126216";
chr13	StringTie	exon	112489581	112489823	1000	-	.	gene_id "MSTRG.54785"; transcript_id "ENST00000469302"; exon_number "2"; gene_name "TUBGCP3"; ref_gene_id "ENSG00000126216";
chr13	StringTie	transcript	112558196	112587346	1000	-	.	gene_id "MSTRG.54785"; transcript_id "ENST00000483532"; gene_name "TUBGCP3"; ref_gene_id "ENSG00000126216";
chr13	StringTie	exon	112558196	112558413	1000	-	.	gene_id "MSTRG.54785"; transcript_id "ENST00000483532"; exon_number "1"; gene_name "TUBGCP3"; ref_gene_id "ENSG00000126216";
chr13	StringTie	exon	112559322	112559399	1000	-	.	gene_id "MSTRG.54785"; transcript_id "ENST00000483532"; exon_number "2"; gene_name "TUBGCP3"; ref_gene_id "ENSG00000126216";
chr13	StringTie	exon	112565111	112565178	1000	-	.	gene_id "MSTRG.54785"; transcript_id "ENST00000483532"; exon_number "3"; gene_name "TUBGCP3"; ref_gene_id "ENSG00000126216";
chr13	StringTie	exon	112569152	112569259	1000	-	.	gene_id "MSTRG.54785"; transcript_id "ENST00000483532"; exon_number "4"; gene_name "TUBGCP3"; ref_gene_id "ENSG00000126216";
chr13	StringTie	exon	112584039	112584161	1000	-	.	gene_id "MSTRG.54785"; transcript_id "ENST00000483532"; exon_number "5"; gene_name "TUBGCP3"; ref_gene_id "ENSG00000126216";
chr13	StringTie	exon	112587230	112587346	1000	-	.	gene_id "MSTRG.54785"; transcript_id "ENST00000483532"; exon_number "6"; gene_name "TUBGCP3"; ref_gene_id "ENSG00000126216";
chr13	StringTie	transcript	112544556	112548172	1000	-	.	gene_id "MSTRG.54785"; transcript_id "ENST00000611152"; gene_name "TUBGCP3"; ref_gene_id "ENSG00000126216";
chr13	StringTie	exon	112544556	112545865	1000	-	.	gene_id "MSTRG.54785"; transcript_id "ENST00000611152"; exon_number "1"; gene_name "TUBGCP3"; ref_gene_id "ENSG00000126216";
chr13	StringTie	exon	112547620	112547752	1000	-	.	gene_id "MSTRG.54785"; transcript_id "ENST00000611152"; exon_number "2"; gene_name "TUBGCP3"; ref_gene_id "ENSG00000126216";
chr13	StringTie	exon	112548108	112548172	1000	-	.	gene_id "MSTRG.54785"; transcript_id "ENST00000611152"; exon_number "3"; gene_name "TUBGCP3"; ref_gene_id "ENSG00000126216";
chr13	StringTie	transcript	112477997	112509751	1000	-	.	gene_id "MSTRG.54785"; transcript_id "MSTRG.54785.1";
chr13	StringTie	exon	112477997	112486151	1000	-	.	gene_id "MSTRG.54785"; transcript_id "MSTRG.54785.1"; exon_number "1";
chr13	StringTie	exon	112489581	112489697	1000	-	.	gene_id "MSTRG.54785"; transcript_id "MSTRG.54785.1"; exon_number "2";
chr13	StringTie	exon	112499045	112499185	1000	-	.	gene_id "MSTRG.54785"; transcript_id "MSTRG.54785.1"; exon_number "3";
chr13	StringTie	exon	112504032	112504163	1000	-	.	gene_id "MSTRG.54785"; transcript_id "MSTRG.54785.1"; exon_number "4";
chr13	StringTie	exon	112504626	112504714	1000	-	.	gene_id "MSTRG.54785"; transcript_id "MSTRG.54785.1"; exon_number "5";
chr13	StringTie	exon	112509144	112509751	1000	-	.	gene_id "MSTRG.54785"; transcript_id "MSTRG.54785.1"; exon_number "6";
chr13	StringTie	transcript	112484900	112589425	1000	-	.	gene_id "MSTRG.54785"; transcript_id "MSTRG.54785.10";
chr13	StringTie	exon	112484900	112486151	1000	-	.	gene_id "MSTRG.54785"; transcript_id "MSTRG.54785.10"; exon_number "1";
chr13	StringTie	exon	112489581	112489697	1000	-	.	gene_id "MSTRG.54785"; transcript_id "MSTRG.54785.10"; exon_number "2";
chr13	StringTie	exon	112499045	112499185	1000	-	.	gene_id "MSTRG.54785"; transcript_id "MSTRG.54785.10"; exon_number "3";
chr13	StringTie	exon	112504032	112504163	1000	-	.	gene_id "MSTRG.54785"; transcript_id "MSTRG.54785.10"; exon_number "4";
chr13	StringTie	exon	112504626	112504714	1000	-	.	gene_id "MSTRG.54785"; transcript_id "MSTRG.54785.10"; exon_number "5";
chr13	StringTie	exon	112516440	112516575	1000	-	.	gene_id "MSTRG.54785"; transcript_id "MSTRG.54785.10"; exon_number "6";
chr13	StringTie	exon	112518975	112519043	1000	-	.	gene_id "MSTRG.54785"; transcript_id "MSTRG.54785.10"; exon_number "7";
chr13	StringTie	exon	112519886	112520016	1000	-	.	gene_id "MSTRG.54785"; transcript_id "MSTRG.54785.10"; exon_number "8";
chr13	StringTie	exon	112522320	112522509	1000	-	.	gene_id "MSTRG.54785"; transcript_id "MSTRG.54785.10"; exon_number "9";
chr13	StringTie	exon	112526942	112527050	1000	-	.	gene_id "MSTRG.54785"; transcript_id "MSTRG.54785.10"; exon_number "10";
chr13	StringTie	exon	112527374	112527484	1000	-	.	gene_id "MSTRG.54785"; transcript_id "MSTRG.54785.10"; exon_number "11";
chr13	StringTie	exon	112545699	112545865	1000	-	.	gene_id "MSTRG.54785"; transcript_id "MSTRG.54785.10"; exon_number "12";
chr13	StringTie	exon	112547620	112547752	1000	-	.	gene_id "MSTRG.54785"; transcript_id "MSTRG.54785.10"; exon_number "13";
chr13	StringTie	exon	112548108	112548176	1000	-	.	gene_id "MSTRG.54785"; transcript_id "MSTRG.54785.10"; exon_number "14";
chr13	StringTie	exon	112554057	112554182	1000	-	.	gene_id "MSTRG.54785"; transcript_id "MSTRG.54785.10"; exon_number "15";
chr13	StringTie	exon	112554887	112555005	1000	-	.	gene_id "MSTRG.54785"; transcript_id "MSTRG.54785.10"; exon_number "16";
chr13	StringTie	exon	112556052	112556224	1000	-	.	gene_id "MSTRG.54785"; transcript_id "MSTRG.54785.10"; exon_number "17";
chr13	StringTie	exon	112558196	112558413	1000	-	.	gene_id "MSTRG.54785"; transcript_id "MSTRG.54785.10"; exon_number "18";
chr13	StringTie	exon	112559322	112559399	1000	-	.	gene_id "MSTRG.54785"; transcript_id "MSTRG.54785.10"; exon_number "19";
chr13	StringTie	exon	112565111	112565178	1000	-	.	gene_id "MSTRG.54785"; transcript_id "MSTRG.54785.10"; exon_number "20";
chr13	StringTie	exon	112569152	112569259	1000	-	.	gene_id "MSTRG.54785"; transcript_id "MSTRG.54785.10"; exon_number "21";
chr13	StringTie	exon	112587905	112589425	1000	-	.	gene_id "MSTRG.54785"; transcript_id "MSTRG.54785.10"; exon_number "22";
chr13	StringTie	transcript	112484901	112587346	1000	-	.	gene_id "MSTRG.54785"; transcript_id "MSTRG.54785.11";
chr13	StringTie	exon	112484901	112486151	1000	-	.	gene_id "MSTRG.54785"; transcript_id "MSTRG.54785.11"; exon_number "1";
chr13	StringTie	exon	112489581	112489697	1000	-	.	gene_id "MSTRG.54785"; transcript_id "MSTRG.54785.11"; exon_number "2";
chr13	StringTie	exon	112499045	112499185	1000	-	.	gene_id "MSTRG.54785"; transcript_id "MSTRG.54785.11"; exon_number "3";
chr13	StringTie	exon	112504032	112504163	1000	-	.	gene_id "MSTRG.54785"; transcript_id "MSTRG.54785.11"; exon_number "4";
chr13	StringTie	exon	112504626	112504714	1000	-	.	gene_id "MSTRG.54785"; transcript_id "MSTRG.54785.11"; exon_number "5";
chr13	StringTie	exon	112516440	112516575	1000	-	.	gene_id "MSTRG.54785"; transcript_id "MSTRG.54785.11"; exon_number "6";
chr13	StringTie	exon	112518975	112519043	1000	-	.	gene_id "MSTRG.54785"; transcript_id "MSTRG.54785.11"; exon_number "7";
chr13	StringTie	exon	112519886	112520021	1000	-	.	gene_id "MSTRG.54785"; transcript_id "MSTRG.54785.11"; exon_number "8";
chr13	StringTie	exon	112522320	112522509	1000	-	.	gene_id "MSTRG.54785"; transcript_id "MSTRG.54785.11"; exon_number "9";
chr13	StringTie	exon	112526942	112527050	1000	-	.	gene_id "MSTRG.54785"; transcript_id "MSTRG.54785.11"; exon_number "10";
chr13	StringTie	exon	112527374	112527484	1000	-	.	gene_id "MSTRG.54785"; transcript_id "MSTRG.54785.11"; exon_number "11";
chr13	StringTie	exon	112545699	112545865	1000	-	.	gene_id "MSTRG.54785"; transcript_id "MSTRG.54785.11"; exon_number "12";
chr13	StringTie	exon	112547620	112547752	1000	-	.	gene_id "MSTRG.54785"; transcript_id "MSTRG.54785.11"; exon_number "13";
chr13	StringTie	exon	112548108	112548176	1000	-	.	gene_id "MSTRG.54785"; transcript_id "MSTRG.54785.11"; exon_number "14";
chr13	StringTie	exon	112554057	112554182	1000	-	.	gene_id "MSTRG.54785"; transcript_id "MSTRG.54785.11"; exon_number "15";
chr13	StringTie	exon	112554887	112555005	1000	-	.	gene_id "MSTRG.54785"; transcript_id "MSTRG.54785.11"; exon_number "16";
chr13	StringTie	exon	112556052	112556220	1000	-	.	gene_id "MSTRG.54785"; transcript_id "MSTRG.54785.11"; exon_number "17";
chr13	StringTie	exon	112558196	112558413	1000	-	.	gene_id "MSTRG.54785"; transcript_id "MSTRG.54785.11"; exon_number "18";
chr13	StringTie	exon	112559322	112559399	1000	-	.	gene_id "MSTRG.54785"; transcript_id "MSTRG.54785.11"; exon_number "19";
chr13	StringTie	exon	112565111	112565178	1000	-	.	gene_id "MSTRG.54785"; transcript_id "MSTRG.54785.11"; exon_number "20";
chr13	StringTie	exon	112569152	112569259	1000	-	.	gene_id "MSTRG.54785"; transcript_id "MSTRG.54785.11"; exon_number "21";
chr13	StringTie	exon	112584039	112584161	1000	-	.	gene_id "MSTRG.54785"; transcript_id "MSTRG.54785.11"; exon_number "22";
chr13	StringTie	exon	112587230	112587346	1000	-	.	gene_id "MSTRG.54785"; transcript_id "MSTRG.54785.11"; exon_number "23";
chr13	StringTie	transcript	112484907	112588174	1000	-	.	gene_id "MSTRG.54785"; transcript_id "MSTRG.54785.12";
chr13	StringTie	exon	112484907	112486151	1000	-	.	gene_id "MSTRG.54785"; transcript_id "MSTRG.54785.12"; exon_number "1";
chr13	StringTie	exon	112489581	112489697	1000	-	.	gene_id "MSTRG.54785"; transcript_id "MSTRG.54785.12"; exon_number "2";
chr13	StringTie	exon	112499045	112499185	1000	-	.	gene_id "MSTRG.54785"; transcript_id "MSTRG.54785.12"; exon_number "3";
chr13	StringTie	exon	112504032	112504163	1000	-	.	gene_id "MSTRG.54785"; transcript_id "MSTRG.54785.12"; exon_number "4";
chr13	StringTie	exon	112504626	112504714	1000	-	.	gene_id "MSTRG.54785"; transcript_id "MSTRG.54785.12"; exon_number "5";
chr13	StringTie	exon	112516440	112516575	1000	-	.	gene_id "MSTRG.54785"; transcript_id "MSTRG.54785.12"; exon_number "6";
chr13	StringTie	exon	112518975	112519043	1000	-	.	gene_id "MSTRG.54785"; transcript_id "MSTRG.54785.12"; exon_number "7";
chr13	StringTie	exon	112519886	112520001	1000	-	.	gene_id "MSTRG.54785"; transcript_id "MSTRG.54785.12"; exon_number "8";
chr13	StringTie	exon	112522320	112522509	1000	-	.	gene_id "MSTRG.54785"; transcript_id "MSTRG.54785.12"; exon_number "9";
chr13	StringTie	exon	112526942	112527050	1000	-	.	gene_id "MSTRG.54785"; transcript_id "MSTRG.54785.12"; exon_number "10";
chr13	StringTie	exon	112527374	112527484	1000	-	.	gene_id "MSTRG.54785"; transcript_id "MSTRG.54785.12"; exon_number "11";
chr13	StringTie	exon	112545699	112545865	1000	-	.	gene_id "MSTRG.54785"; transcript_id "MSTRG.54785.12"; exon_number "12";
chr13	StringTie	exon	112547620	112547752	1000	-	.	gene_id "MSTRG.54785"; transcript_id "MSTRG.54785.12"; exon_number "13";
chr13	StringTie	exon	112548108	112548176	1000	-	.	gene_id "MSTRG.54785"; transcript_id "MSTRG.54785.12"; exon_number "14";
chr13	StringTie	exon	112554057	112554182	1000	-	.	gene_id "MSTRG.54785"; transcript_id "MSTRG.54785.12"; exon_number "15";
chr13	StringTie	exon	112554887	112555005	1000	-	.	gene_id "MSTRG.54785"; transcript_id "MSTRG.54785.12"; exon_number "16";
chr13	StringTie	exon	112556052	112556224	1000	-	.	gene_id "MSTRG.54785"; transcript_id "MSTRG.54785.12"; exon_number "17";
chr13	StringTie	exon	112558196	112558413	1000	-	.	gene_id "MSTRG.54785"; transcript_id "MSTRG.54785.12"; exon_number "18";
chr13	StringTie	exon	112559322	112559399	1000	-	.	gene_id "MSTRG.54785"; transcript_id "MSTRG.54785.12"; exon_number "19";
chr13	StringTie	exon	112565111	112565178	1000	-	.	gene_id "MSTRG.54785"; transcript_id "MSTRG.54785.12"; exon_number "20";
chr13	StringTie	exon	112569152	112569259	1000	-	.	gene_id "MSTRG.54785"; transcript_id "MSTRG.54785.12"; exon_number "21";
chr13	StringTie	exon	112587905	112588174	1000	-	.	gene_id "MSTRG.54785"; transcript_id "MSTRG.54785.12"; exon_number "22";
chr13	StringTie	transcript	112484916	112589666	1000	-	.	gene_id "MSTRG.54785"; transcript_id "MSTRG.54785.13";
chr13	StringTie	exon	112484916	112486151	1000	-	.	gene_id "MSTRG.54785"; transcript_id "MSTRG.54785.13"; exon_number "1";
chr13	StringTie	exon	112489581	112489697	1000	-	.	gene_id "MSTRG.54785"; transcript_id "MSTRG.54785.13"; exon_number "2";
chr13	StringTie	exon	112499045	112499185	1000	-	.	gene_id "MSTRG.54785"; transcript_id "MSTRG.54785.13"; exon_number "3";
chr13	StringTie	exon	112504032	112504163	1000	-	.	gene_id "MSTRG.54785"; transcript_id "MSTRG.54785.13"; exon_number "4";
chr13	StringTie	exon	112504626	112504714	1000	-	.	gene_id "MSTRG.54785"; transcript_id "MSTRG.54785.13"; exon_number "5";
chr13	StringTie	exon	112516440	112516575	1000	-	.	gene_id "MSTRG.54785"; transcript_id "MSTRG.54785.13"; exon_number "6";
chr13	StringTie	exon	112518975	112519043	1000	-	.	gene_id "MSTRG.54785"; transcript_id "MSTRG.54785.13"; exon_number "7";
chr13	StringTie	exon	112519886	112520016	1000	-	.	gene_id "MSTRG.54785"; transcript_id "MSTRG.54785.13"; exon_number "8";
chr13	StringTie	exon	112522320	112522509	1000	-	.	gene_id "MSTRG.54785"; transcript_id "MSTRG.54785.13"; exon_number "9";
chr13	StringTie	exon	112526942	112527050	1000	-	.	gene_id "MSTRG.54785"; transcript_id "MSTRG.54785.13"; exon_number "10";
chr13	StringTie	exon	112527374	112527484	1000	-	.	gene_id "MSTRG.54785"; transcript_id "MSTRG.54785.13"; exon_number "11";
chr13	StringTie	exon	112545699	112545865	1000	-	.	gene_id "MSTRG.54785"; transcript_id "MSTRG.54785.13"; exon_number "12";
chr13	StringTie	exon	112547620	112547752	1000	-	.	gene_id "MSTRG.54785"; transcript_id "MSTRG.54785.13"; exon_number "13";
chr13	StringTie	exon	112548108	112548176	1000	-	.	gene_id "MSTRG.54785"; transcript_id "MSTRG.54785.13"; exon_number "14";
chr13	StringTie	exon	112554057	112554182	1000	-	.	gene_id "MSTRG.54785"; transcript_id "MSTRG.54785.13"; exon_number "15";
chr13	StringTie	exon	112554887	112555005	1000	-	.	gene_id "MSTRG.54785"; transcript_id "MSTRG.54785.13"; exon_number "16";
chr13	StringTie	exon	112556052	112556220	1000	-	.	gene_id "MSTRG.54785"; transcript_id "MSTRG.54785.13"; exon_number "17";
chr13	StringTie	exon	112558196	112558413	1000	-	.	gene_id "MSTRG.54785"; transcript_id "MSTRG.54785.13"; exon_number "18";
chr13	StringTie	exon	112559322	112559399	1000	-	.	gene_id "MSTRG.54785"; transcript_id "MSTRG.54785.13"; exon_number "19";
chr13	StringTie	exon	112565111	112565178	1000	-	.	gene_id "MSTRG.54785"; transcript_id "MSTRG.54785.13"; exon_number "20";
chr13	StringTie	exon	112569152	112569259	1000	-	.	gene_id "MSTRG.54785"; transcript_id "MSTRG.54785.13"; exon_number "21";
chr13	StringTie	exon	112587905	112589666	1000	-	.	gene_id "MSTRG.54785"; transcript_id "MSTRG.54785.13"; exon_number "22";
chr13	StringTie	transcript	112484927	112588066	1000	-	.	gene_id "MSTRG.54785"; transcript_id "MSTRG.54785.14";
chr13	StringTie	exon	112484927	112486151	1000	-	.	gene_id "MSTRG.54785"; transcript_id "MSTRG.54785.14"; exon_number "1";
chr13	StringTie	exon	112489581	112489697	1000	-	.	gene_id "MSTRG.54785"; transcript_id "MSTRG.54785.14"; exon_number "2";
chr13	StringTie	exon	112499045	112499185	1000	-	.	gene_id "MSTRG.54785"; transcript_id "MSTRG.54785.14"; exon_number "3";
chr13	StringTie	exon	112504032	112504163	1000	-	.	gene_id "MSTRG.54785"; transcript_id "MSTRG.54785.14"; exon_number "4";
chr13	StringTie	exon	112504626	112504714	1000	-	.	gene_id "MSTRG.54785"; transcript_id "MSTRG.54785.14"; exon_number "5";
chr13	StringTie	exon	112516440	112516575	1000	-	.	gene_id "MSTRG.54785"; transcript_id "MSTRG.54785.14"; exon_number "6";
chr13	StringTie	exon	112518975	112519043	1000	-	.	gene_id "MSTRG.54785"; transcript_id "MSTRG.54785.14"; exon_number "7";
chr13	StringTie	exon	112519886	112520021	1000	-	.	gene_id "MSTRG.54785"; transcript_id "MSTRG.54785.14"; exon_number "8";
chr13	StringTie	exon	112522320	112522509	1000	-	.	gene_id "MSTRG.54785"; transcript_id "MSTRG.54785.14"; exon_number "9";
chr13	StringTie	exon	112526942	112527050	1000	-	.	gene_id "MSTRG.54785"; transcript_id "MSTRG.54785.14"; exon_number "10";
chr13	StringTie	exon	112527374	112527484	1000	-	.	gene_id "MSTRG.54785"; transcript_id "MSTRG.54785.14"; exon_number "11";
chr13	StringTie	exon	112545699	112545865	1000	-	.	gene_id "MSTRG.54785"; transcript_id "MSTRG.54785.14"; exon_number "12";
chr13	StringTie	exon	112547620	112547752	1000	-	.	gene_id "MSTRG.54785"; transcript_id "MSTRG.54785.14"; exon_number "13";
chr13	StringTie	exon	112548108	112548176	1000	-	.	gene_id "MSTRG.54785"; transcript_id "MSTRG.54785.14"; exon_number "14";
chr13	StringTie	exon	112554057	112554182	1000	-	.	gene_id "MSTRG.54785"; transcript_id "MSTRG.54785.14"; exon_number "15";
chr13	StringTie	exon	112554887	112554949	1000	-	.	gene_id "MSTRG.54785"; transcript_id "MSTRG.54785.14"; exon_number "16";
chr13	StringTie	exon	112556052	112556224	1000	-	.	gene_id "MSTRG.54785"; transcript_id "MSTRG.54785.14"; exon_number "17";
chr13	StringTie	exon	112558196	112558413	1000	-	.	gene_id "MSTRG.54785"; transcript_id "MSTRG.54785.14"; exon_number "18";
chr13	StringTie	exon	112559322	112559399	1000	-	.	gene_id "MSTRG.54785"; transcript_id "MSTRG.54785.14"; exon_number "19";
chr13	StringTie	exon	112565111	112565178	1000	-	.	gene_id "MSTRG.54785"; transcript_id "MSTRG.54785.14"; exon_number "20";
chr13	StringTie	exon	112569152	112569259	1000	-	.	gene_id "MSTRG.54785"; transcript_id "MSTRG.54785.14"; exon_number "21";
chr13	StringTie	exon	112584039	112584161	1000	-	.	gene_id "MSTRG.54785"; transcript_id "MSTRG.54785.14"; exon_number "22";
chr13	StringTie	exon	112587905	112588066	1000	-	.	gene_id "MSTRG.54785"; transcript_id "MSTRG.54785.14"; exon_number "23";
chr13	StringTie	transcript	112484930	112588217	1000	-	.	gene_id "MSTRG.54785"; transcript_id "MSTRG.54785.15";
chr13	StringTie	exon	112484930	112486151	1000	-	.	gene_id "MSTRG.54785"; transcript_id "MSTRG.54785.15"; exon_number "1";
chr13	StringTie	exon	112489581	112489697	1000	-	.	gene_id "MSTRG.54785"; transcript_id "MSTRG.54785.15"; exon_number "2";
chr13	StringTie	exon	112499045	112499185	1000	-	.	gene_id "MSTRG.54785"; transcript_id "MSTRG.54785.15"; exon_number "3";
chr13	StringTie	exon	112504032	112504163	1000	-	.	gene_id "MSTRG.54785"; transcript_id "MSTRG.54785.15"; exon_number "4";
chr13	StringTie	exon	112504626	112504714	1000	-	.	gene_id "MSTRG.54785"; transcript_id "MSTRG.54785.15"; exon_number "5";
chr13	StringTie	exon	112516440	112516575	1000	-	.	gene_id "MSTRG.54785"; transcript_id "MSTRG.54785.15"; exon_number "6";
chr13	StringTie	exon	112518975	112519043	1000	-	.	gene_id "MSTRG.54785"; transcript_id "MSTRG.54785.15"; exon_number "7";
chr13	StringTie	exon	112519886	112520021	1000	-	.	gene_id "MSTRG.54785"; transcript_id "MSTRG.54785.15"; exon_number "8";
chr13	StringTie	exon	112522320	112522509	1000	-	.	gene_id "MSTRG.54785"; transcript_id "MSTRG.54785.15"; exon_number "9";
chr13	StringTie	exon	112526942	112527050	1000	-	.	gene_id "MSTRG.54785"; transcript_id "MSTRG.54785.15"; exon_number "10";
chr13	StringTie	exon	112527374	112527484	1000	-	.	gene_id "MSTRG.54785"; transcript_id "MSTRG.54785.15"; exon_number "11";
chr13	StringTie	exon	112545699	112545865	1000	-	.	gene_id "MSTRG.54785"; transcript_id "MSTRG.54785.15"; exon_number "12";
chr13	StringTie	exon	112547620	112547752	1000	-	.	gene_id "MSTRG.54785"; transcript_id "MSTRG.54785.15"; exon_number "13";
chr13	StringTie	exon	112548108	112548176	1000	-	.	gene_id "MSTRG.54785"; transcript_id "MSTRG.54785.15"; exon_number "14";
chr13	StringTie	exon	112554057	112554182	1000	-	.	gene_id "MSTRG.54785"; transcript_id "MSTRG.54785.15"; exon_number "15";
chr13	StringTie	exon	112554977	112555005	1000	-	.	gene_id "MSTRG.54785"; transcript_id "MSTRG.54785.15"; exon_number "16";
chr13	StringTie	exon	112556052	112556224	1000	-	.	gene_id "MSTRG.54785"; transcript_id "MSTRG.54785.15"; exon_number "17";
chr13	StringTie	exon	112558196	112558413	1000	-	.	gene_id "MSTRG.54785"; transcript_id "MSTRG.54785.15"; exon_number "18";
chr13	StringTie	exon	112559322	112559399	1000	-	.	gene_id "MSTRG.54785"; transcript_id "MSTRG.54785.15"; exon_number "19";
chr13	StringTie	exon	112565111	112565178	1000	-	.	gene_id "MSTRG.54785"; transcript_id "MSTRG.54785.15"; exon_number "20";
chr13	StringTie	exon	112569152	112569259	1000	-	.	gene_id "MSTRG.54785"; transcript_id "MSTRG.54785.15"; exon_number "21";
chr13	StringTie	exon	112587905	112588217	1000	-	.	gene_id "MSTRG.54785"; transcript_id "MSTRG.54785.15"; exon_number "22";
chr13	StringTie	transcript	112484936	112588051	1000	-	.	gene_id "MSTRG.54785"; transcript_id "MSTRG.54785.16";
chr13	StringTie	exon	112484936	112486151	1000	-	.	gene_id "MSTRG.54785"; transcript_id "MSTRG.54785.16"; exon_number "1";
chr13	StringTie	exon	112489581	112489697	1000	-	.	gene_id "MSTRG.54785"; transcript_id "MSTRG.54785.16"; exon_number "2";
chr13	StringTie	exon	112499045	112499185	1000	-	.	gene_id "MSTRG.54785"; transcript_id "MSTRG.54785.16"; exon_number "3";
chr13	StringTie	exon	112504032	112504163	1000	-	.	gene_id "MSTRG.54785"; transcript_id "MSTRG.54785.16"; exon_number "4";
chr13	StringTie	exon	112504626	112504714	1000	-	.	gene_id "MSTRG.54785"; transcript_id "MSTRG.54785.16"; exon_number "5";
chr13	StringTie	exon	112516440	112516575	1000	-	.	gene_id "MSTRG.54785"; transcript_id "MSTRG.54785.16"; exon_number "6";
chr13	StringTie	exon	112518975	112519043	1000	-	.	gene_id "MSTRG.54785"; transcript_id "MSTRG.54785.16"; exon_number "7";
chr13	StringTie	exon	112519886	112520021	1000	-	.	gene_id "MSTRG.54785"; transcript_id "MSTRG.54785.16"; exon_number "8";
chr13	StringTie	exon	112522320	112522509	1000	-	.	gene_id "MSTRG.54785"; transcript_id "MSTRG.54785.16"; exon_number "9";
chr13	StringTie	exon	112526942	112527050	1000	-	.	gene_id "MSTRG.54785"; transcript_id "MSTRG.54785.16"; exon_number "10";
chr13	StringTie	exon	112527374	112527484	1000	-	.	gene_id "MSTRG.54785"; transcript_id "MSTRG.54785.16"; exon_number "11";
chr13	StringTie	exon	112545699	112545865	1000	-	.	gene_id "MSTRG.54785"; transcript_id "MSTRG.54785.16"; exon_number "12";
chr13	StringTie	exon	112547620	112547752	1000	-	.	gene_id "MSTRG.54785"; transcript_id "MSTRG.54785.16"; exon_number "13";
chr13	StringTie	exon	112548108	112548176	1000	-	.	gene_id "MSTRG.54785"; transcript_id "MSTRG.54785.16"; exon_number "14";
chr13	StringTie	exon	112554057	112554182	1000	-	.	gene_id "MSTRG.54785"; transcript_id "MSTRG.54785.16"; exon_number "15";
chr13	StringTie	exon	112554887	112555005	1000	-	.	gene_id "MSTRG.54785"; transcript_id "MSTRG.54785.16"; exon_number "16";
chr13	StringTie	exon	112556055	112556224	1000	-	.	gene_id "MSTRG.54785"; transcript_id "MSTRG.54785.16"; exon_number "17";
chr13	StringTie	exon	112558196	112558413	1000	-	.	gene_id "MSTRG.54785"; transcript_id "MSTRG.54785.16"; exon_number "18";
chr13	StringTie	exon	112559322	112559399	1000	-	.	gene_id "MSTRG.54785"; transcript_id "MSTRG.54785.16"; exon_number "19";
chr13	StringTie	exon	112565111	112565178	1000	-	.	gene_id "MSTRG.54785"; transcript_id "MSTRG.54785.16"; exon_number "20";
chr13	StringTie	exon	112569152	112569259	1000	-	.	gene_id "MSTRG.54785"; transcript_id "MSTRG.54785.16"; exon_number "21";
chr13	StringTie	exon	112587905	112588051	1000	-	.	gene_id "MSTRG.54785"; transcript_id "MSTRG.54785.16"; exon_number "22";
chr13	StringTie	transcript	112484947	112588166	1000	-	.	gene_id "MSTRG.54785"; transcript_id "MSTRG.54785.17";
chr13	StringTie	exon	112484947	112486151	1000	-	.	gene_id "MSTRG.54785"; transcript_id "MSTRG.54785.17"; exon_number "1";
chr13	StringTie	exon	112489581	112489697	1000	-	.	gene_id "MSTRG.54785"; transcript_id "MSTRG.54785.17"; exon_number "2";
chr13	StringTie	exon	112499045	112499185	1000	-	.	gene_id "MSTRG.54785"; transcript_id "MSTRG.54785.17"; exon_number "3";
chr13	StringTie	exon	112504032	112504163	1000	-	.	gene_id "MSTRG.54785"; transcript_id "MSTRG.54785.17"; exon_number "4";
chr13	StringTie	exon	112504626	112504714	1000	-	.	gene_id "MSTRG.54785"; transcript_id "MSTRG.54785.17"; exon_number "5";
chr13	StringTie	exon	112516440	112516575	1000	-	.	gene_id "MSTRG.54785"; transcript_id "MSTRG.54785.17"; exon_number "6";
chr13	StringTie	exon	112518975	112519043	1000	-	.	gene_id "MSTRG.54785"; transcript_id "MSTRG.54785.17"; exon_number "7";
chr13	StringTie	exon	112519886	112520016	1000	-	.	gene_id "MSTRG.54785"; transcript_id "MSTRG.54785.17"; exon_number "8";
chr13	StringTie	exon	112521663	112521864	1000	-	.	gene_id "MSTRG.54785"; transcript_id "MSTRG.54785.17"; exon_number "9";
chr13	StringTie	exon	112522320	112522509	1000	-	.	gene_id "MSTRG.54785"; transcript_id "MSTRG.54785.17"; exon_number "10";
chr13	StringTie	exon	112526942	112527050	1000	-	.	gene_id "MSTRG.54785"; transcript_id "MSTRG.54785.17"; exon_number "11";
chr13	StringTie	exon	112527374	112527484	1000	-	.	gene_id "MSTRG.54785"; transcript_id "MSTRG.54785.17"; exon_number "12";
chr13	StringTie	exon	112545699	112547752	1000	-	.	gene_id "MSTRG.54785"; transcript_id "MSTRG.54785.17"; exon_number "13";
chr13	StringTie	exon	112548108	112548176	1000	-	.	gene_id "MSTRG.54785"; transcript_id "MSTRG.54785.17"; exon_number "14";
chr13	StringTie	exon	112554057	112554182	1000	-	.	gene_id "MSTRG.54785"; transcript_id "MSTRG.54785.17"; exon_number "15";
chr13	StringTie	exon	112554887	112555005	1000	-	.	gene_id "MSTRG.54785"; transcript_id "MSTRG.54785.17"; exon_number "16";
chr13	StringTie	exon	112556052	112556220	1000	-	.	gene_id "MSTRG.54785"; transcript_id "MSTRG.54785.17"; exon_number "17";
chr13	StringTie	exon	112558196	112558413	1000	-	.	gene_id "MSTRG.54785"; transcript_id "MSTRG.54785.17"; exon_number "18";
chr13	StringTie	exon	112559322	112559399	1000	-	.	gene_id "MSTRG.54785"; transcript_id "MSTRG.54785.17"; exon_number "19";
chr13	StringTie	exon	112565111	112565178	1000	-	.	gene_id "MSTRG.54785"; transcript_id "MSTRG.54785.17"; exon_number "20";
chr13	StringTie	exon	112569152	112569259	1000	-	.	gene_id "MSTRG.54785"; transcript_id "MSTRG.54785.17"; exon_number "21";
chr13	StringTie	exon	112587905	112588166	1000	-	.	gene_id "MSTRG.54785"; transcript_id "MSTRG.54785.17"; exon_number "22";
chr13	StringTie	transcript	112484952	112588153	1000	-	.	gene_id "MSTRG.54785"; transcript_id "MSTRG.54785.18";
chr13	StringTie	exon	112484952	112486151	1000	-	.	gene_id "MSTRG.54785"; transcript_id "MSTRG.54785.18"; exon_number "1";
chr13	StringTie	exon	112489581	112489697	1000	-	.	gene_id "MSTRG.54785"; transcript_id "MSTRG.54785.18"; exon_number "2";
chr13	StringTie	exon	112499045	112499185	1000	-	.	gene_id "MSTRG.54785"; transcript_id "MSTRG.54785.18"; exon_number "3";
chr13	StringTie	exon	112504032	112504163	1000	-	.	gene_id "MSTRG.54785"; transcript_id "MSTRG.54785.18"; exon_number "4";
chr13	StringTie	exon	112504626	112504714	1000	-	.	gene_id "MSTRG.54785"; transcript_id "MSTRG.54785.18"; exon_number "5";
chr13	StringTie	exon	112516440	112516575	1000	-	.	gene_id "MSTRG.54785"; transcript_id "MSTRG.54785.18"; exon_number "6";
chr13	StringTie	exon	112518975	112519043	1000	-	.	gene_id "MSTRG.54785"; transcript_id "MSTRG.54785.18"; exon_number "7";
chr13	StringTie	exon	112519886	112520021	1000	-	.	gene_id "MSTRG.54785"; transcript_id "MSTRG.54785.18"; exon_number "8";
chr13	StringTie	exon	112522320	112522509	1000	-	.	gene_id "MSTRG.54785"; transcript_id "MSTRG.54785.18"; exon_number "9";
chr13	StringTie	exon	112526942	112527050	1000	-	.	gene_id "MSTRG.54785"; transcript_id "MSTRG.54785.18"; exon_number "10";
chr13	StringTie	exon	112527374	112527484	1000	-	.	gene_id "MSTRG.54785"; transcript_id "MSTRG.54785.18"; exon_number "11";
chr13	StringTie	exon	112545699	112545861	1000	-	.	gene_id "MSTRG.54785"; transcript_id "MSTRG.54785.18"; exon_number "12";
chr13	StringTie	exon	112547620	112547752	1000	-	.	gene_id "MSTRG.54785"; transcript_id "MSTRG.54785.18"; exon_number "13";
chr13	StringTie	exon	112548108	112548176	1000	-	.	gene_id "MSTRG.54785"; transcript_id "MSTRG.54785.18"; exon_number "14";
chr13	StringTie	exon	112554057	112554182	1000	-	.	gene_id "MSTRG.54785"; transcript_id "MSTRG.54785.18"; exon_number "15";
chr13	StringTie	exon	112554887	112555005	1000	-	.	gene_id "MSTRG.54785"; transcript_id "MSTRG.54785.18"; exon_number "16";
chr13	StringTie	exon	112556052	112556224	1000	-	.	gene_id "MSTRG.54785"; transcript_id "MSTRG.54785.18"; exon_number "17";
chr13	StringTie	exon	112558196	112558413	1000	-	.	gene_id "MSTRG.54785"; transcript_id "MSTRG.54785.18"; exon_number "18";
chr13	StringTie	exon	112559322	112559399	1000	-	.	gene_id "MSTRG.54785"; transcript_id "MSTRG.54785.18"; exon_number "19";
chr13	StringTie	exon	112565111	112565178	1000	-	.	gene_id "MSTRG.54785"; transcript_id "MSTRG.54785.18"; exon_number "20";
chr13	StringTie	exon	112569152	112569259	1000	-	.	gene_id "MSTRG.54785"; transcript_id "MSTRG.54785.18"; exon_number "21";
chr13	StringTie	exon	112587905	112588153	1000	-	.	gene_id "MSTRG.54785"; transcript_id "MSTRG.54785.18"; exon_number "22";
chr13	StringTie	transcript	112484952	112588135	1000	-	.	gene_id "MSTRG.54785"; transcript_id "MSTRG.54785.19";
chr13	StringTie	exon	112484952	112486151	1000	-	.	gene_id "MSTRG.54785"; transcript_id "MSTRG.54785.19"; exon_number "1";
chr13	StringTie	exon	112489581	112489697	1000	-	.	gene_id "MSTRG.54785"; transcript_id "MSTRG.54785.19"; exon_number "2";
chr13	StringTie	exon	112499045	112499185	1000	-	.	gene_id "MSTRG.54785"; transcript_id "MSTRG.54785.19"; exon_number "3";
chr13	StringTie	exon	112504032	112504163	1000	-	.	gene_id "MSTRG.54785"; transcript_id "MSTRG.54785.19"; exon_number "4";
chr13	StringTie	exon	112504626	112504714	1000	-	.	gene_id "MSTRG.54785"; transcript_id "MSTRG.54785.19"; exon_number "5";
chr13	StringTie	exon	112516440	112516575	1000	-	.	gene_id "MSTRG.54785"; transcript_id "MSTRG.54785.19"; exon_number "6";
chr13	StringTie	exon	112518975	112519043	1000	-	.	gene_id "MSTRG.54785"; transcript_id "MSTRG.54785.19"; exon_number "7";
chr13	StringTie	exon	112519886	112520016	1000	-	.	gene_id "MSTRG.54785"; transcript_id "MSTRG.54785.19"; exon_number "8";
chr13	StringTie	exon	112521663	112522509	1000	-	.	gene_id "MSTRG.54785"; transcript_id "MSTRG.54785.19"; exon_number "9";
chr13	StringTie	exon	112526942	112527050	1000	-	.	gene_id "MSTRG.54785"; transcript_id "MSTRG.54785.19"; exon_number "10";
chr13	StringTie	exon	112527374	112527484	1000	-	.	gene_id "MSTRG.54785"; transcript_id "MSTRG.54785.19"; exon_number "11";
chr13	StringTie	exon	112545699	112545865	1000	-	.	gene_id "MSTRG.54785"; transcript_id "MSTRG.54785.19"; exon_number "12";
chr13	StringTie	exon	112547620	112547752	1000	-	.	gene_id "MSTRG.54785"; transcript_id "MSTRG.54785.19"; exon_number "13";
chr13	StringTie	exon	112548108	112548176	1000	-	.	gene_id "MSTRG.54785"; transcript_id "MSTRG.54785.19"; exon_number "14";
chr13	StringTie	exon	112554057	112555005	1000	-	.	gene_id "MSTRG.54785"; transcript_id "MSTRG.54785.19"; exon_number "15";
chr13	StringTie	exon	112556052	112556224	1000	-	.	gene_id "MSTRG.54785"; transcript_id "MSTRG.54785.19"; exon_number "16";
chr13	StringTie	exon	112558196	112558413	1000	-	.	gene_id "MSTRG.54785"; transcript_id "MSTRG.54785.19"; exon_number "17";
chr13	StringTie	exon	112559322	112559399	1000	-	.	gene_id "MSTRG.54785"; transcript_id "MSTRG.54785.19"; exon_number "18";
chr13	StringTie	exon	112565111	112565178	1000	-	.	gene_id "MSTRG.54785"; transcript_id "MSTRG.54785.19"; exon_number "19";
chr13	StringTie	exon	112569152	112569259	1000	-	.	gene_id "MSTRG.54785"; transcript_id "MSTRG.54785.19"; exon_number "20";
chr13	StringTie	exon	112584039	112584161	1000	-	.	gene_id "MSTRG.54785"; transcript_id "MSTRG.54785.19"; exon_number "21";
chr13	StringTie	exon	112587905	112588135	1000	-	.	gene_id "MSTRG.54785"; transcript_id "MSTRG.54785.19"; exon_number "22";
chr13	StringTie	transcript	112484197	112589666	1000	-	.	gene_id "MSTRG.54785"; transcript_id "MSTRG.54785.2";
chr13	StringTie	exon	112484197	112486151	1000	-	.	gene_id "MSTRG.54785"; transcript_id "MSTRG.54785.2"; exon_number "1";
chr13	StringTie	exon	112489581	112489697	1000	-	.	gene_id "MSTRG.54785"; transcript_id "MSTRG.54785.2"; exon_number "2";
chr13	StringTie	exon	112499045	112499185	1000	-	.	gene_id "MSTRG.54785"; transcript_id "MSTRG.54785.2"; exon_number "3";
chr13	StringTie	exon	112504032	112504163	1000	-	.	gene_id "MSTRG.54785"; transcript_id "MSTRG.54785.2"; exon_number "4";
chr13	StringTie	exon	112504626	112504714	1000	-	.	gene_id "MSTRG.54785"; transcript_id "MSTRG.54785.2"; exon_number "5";
chr13	StringTie	exon	112516440	112516575	1000	-	.	gene_id "MSTRG.54785"; transcript_id "MSTRG.54785.2"; exon_number "6";
chr13	StringTie	exon	112518975	112519043	1000	-	.	gene_id "MSTRG.54785"; transcript_id "MSTRG.54785.2"; exon_number "7";
chr13	StringTie	exon	112519886	112520021	1000	-	.	gene_id "MSTRG.54785"; transcript_id "MSTRG.54785.2"; exon_number "8";
chr13	StringTie	exon	112522320	112522509	1000	-	.	gene_id "MSTRG.54785"; transcript_id "MSTRG.54785.2"; exon_number "9";
chr13	StringTie	exon	112526942	112527050	1000	-	.	gene_id "MSTRG.54785"; transcript_id "MSTRG.54785.2"; exon_number "10";
chr13	StringTie	exon	112527374	112527484	1000	-	.	gene_id "MSTRG.54785"; transcript_id "MSTRG.54785.2"; exon_number "11";
chr13	StringTie	exon	112545699	112545865	1000	-	.	gene_id "MSTRG.54785"; transcript_id "MSTRG.54785.2"; exon_number "12";
chr13	StringTie	exon	112547620	112547752	1000	-	.	gene_id "MSTRG.54785"; transcript_id "MSTRG.54785.2"; exon_number "13";
chr13	StringTie	exon	112548108	112548176	1000	-	.	gene_id "MSTRG.54785"; transcript_id "MSTRG.54785.2"; exon_number "14";
chr13	StringTie	exon	112554057	112554182	1000	-	.	gene_id "MSTRG.54785"; transcript_id "MSTRG.54785.2"; exon_number "15";
chr13	StringTie	exon	112554887	112555005	1000	-	.	gene_id "MSTRG.54785"; transcript_id "MSTRG.54785.2"; exon_number "16";
chr13	StringTie	exon	112556052	112556220	1000	-	.	gene_id "MSTRG.54785"; transcript_id "MSTRG.54785.2"; exon_number "17";
chr13	StringTie	exon	112558196	112558413	1000	-	.	gene_id "MSTRG.54785"; transcript_id "MSTRG.54785.2"; exon_number "18";
chr13	StringTie	exon	112559322	112559399	1000	-	.	gene_id "MSTRG.54785"; transcript_id "MSTRG.54785.2"; exon_number "19";
chr13	StringTie	exon	112565111	112565178	1000	-	.	gene_id "MSTRG.54785"; transcript_id "MSTRG.54785.2"; exon_number "20";
chr13	StringTie	exon	112569152	112569259	1000	-	.	gene_id "MSTRG.54785"; transcript_id "MSTRG.54785.2"; exon_number "21";
chr13	StringTie	exon	112587905	112589666	1000	-	.	gene_id "MSTRG.54785"; transcript_id "MSTRG.54785.2"; exon_number "22";
chr13	StringTie	transcript	112484952	112582186	1000	-	.	gene_id "MSTRG.54785"; transcript_id "MSTRG.54785.20";
chr13	StringTie	exon	112484952	112486151	1000	-	.	gene_id "MSTRG.54785"; transcript_id "MSTRG.54785.20"; exon_number "1";
chr13	StringTie	exon	112489581	112489697	1000	-	.	gene_id "MSTRG.54785"; transcript_id "MSTRG.54785.20"; exon_number "2";
chr13	StringTie	exon	112499045	112499185	1000	-	.	gene_id "MSTRG.54785"; transcript_id "MSTRG.54785.20"; exon_number "3";
chr13	StringTie	exon	112504032	112504163	1000	-	.	gene_id "MSTRG.54785"; transcript_id "MSTRG.54785.20"; exon_number "4";
chr13	StringTie	exon	112504626	112504714	1000	-	.	gene_id "MSTRG.54785"; transcript_id "MSTRG.54785.20"; exon_number "5";
chr13	StringTie	exon	112516440	112516575	1000	-	.	gene_id "MSTRG.54785"; transcript_id "MSTRG.54785.20"; exon_number "6";
chr13	StringTie	exon	112518975	112519043	1000	-	.	gene_id "MSTRG.54785"; transcript_id "MSTRG.54785.20"; exon_number "7";
chr13	StringTie	exon	112519886	112520021	1000	-	.	gene_id "MSTRG.54785"; transcript_id "MSTRG.54785.20"; exon_number "8";
chr13	StringTie	exon	112522320	112522509	1000	-	.	gene_id "MSTRG.54785"; transcript_id "MSTRG.54785.20"; exon_number "9";
chr13	StringTie	exon	112526942	112527050	1000	-	.	gene_id "MSTRG.54785"; transcript_id "MSTRG.54785.20"; exon_number "10";
chr13	StringTie	exon	112527374	112527484	1000	-	.	gene_id "MSTRG.54785"; transcript_id "MSTRG.54785.20"; exon_number "11";
chr13	StringTie	exon	112545699	112545865	1000	-	.	gene_id "MSTRG.54785"; transcript_id "MSTRG.54785.20"; exon_number "12";
chr13	StringTie	exon	112547620	112547752	1000	-	.	gene_id "MSTRG.54785"; transcript_id "MSTRG.54785.20"; exon_number "13";
chr13	StringTie	exon	112548108	112548176	1000	-	.	gene_id "MSTRG.54785"; transcript_id "MSTRG.54785.20"; exon_number "14";
chr13	StringTie	exon	112554057	112554182	1000	-	.	gene_id "MSTRG.54785"; transcript_id "MSTRG.54785.20"; exon_number "15";
chr13	StringTie	exon	112554887	112555005	1000	-	.	gene_id "MSTRG.54785"; transcript_id "MSTRG.54785.20"; exon_number "16";
chr13	StringTie	exon	112556052	112556224	1000	-	.	gene_id "MSTRG.54785"; transcript_id "MSTRG.54785.20"; exon_number "17";
chr13	StringTie	exon	112558196	112558413	1000	-	.	gene_id "MSTRG.54785"; transcript_id "MSTRG.54785.20"; exon_number "18";
chr13	StringTie	exon	112559322	112559399	1000	-	.	gene_id "MSTRG.54785"; transcript_id "MSTRG.54785.20"; exon_number "19";
chr13	StringTie	exon	112565111	112565178	1000	-	.	gene_id "MSTRG.54785"; transcript_id "MSTRG.54785.20"; exon_number "20";
chr13	StringTie	exon	112569152	112569259	1000	-	.	gene_id "MSTRG.54785"; transcript_id "MSTRG.54785.20"; exon_number "21";
chr13	StringTie	exon	112581942	112582186	1000	-	.	gene_id "MSTRG.54785"; transcript_id "MSTRG.54785.20"; exon_number "22";
chr13	StringTie	transcript	112484952	112588028	1000	-	.	gene_id "MSTRG.54785"; transcript_id "MSTRG.54785.21";
chr13	StringTie	exon	112484952	112486151	1000	-	.	gene_id "MSTRG.54785"; transcript_id "MSTRG.54785.21"; exon_number "1";
chr13	StringTie	exon	112489581	112489697	1000	-	.	gene_id "MSTRG.54785"; transcript_id "MSTRG.54785.21"; exon_number "2";
chr13	StringTie	exon	112499045	112499185	1000	-	.	gene_id "MSTRG.54785"; transcript_id "MSTRG.54785.21"; exon_number "3";
chr13	StringTie	exon	112504032	112504163	1000	-	.	gene_id "MSTRG.54785"; transcript_id "MSTRG.54785.21"; exon_number "4";
chr13	StringTie	exon	112504626	112504714	1000	-	.	gene_id "MSTRG.54785"; transcript_id "MSTRG.54785.21"; exon_number "5";
chr13	StringTie	exon	112516440	112516575	1000	-	.	gene_id "MSTRG.54785"; transcript_id "MSTRG.54785.21"; exon_number "6";
chr13	StringTie	exon	112518975	112519043	1000	-	.	gene_id "MSTRG.54785"; transcript_id "MSTRG.54785.21"; exon_number "7";
chr13	StringTie	exon	112519886	112520001	1000	-	.	gene_id "MSTRG.54785"; transcript_id "MSTRG.54785.21"; exon_number "8";
chr13	StringTie	exon	112522320	112522509	1000	-	.	gene_id "MSTRG.54785"; transcript_id "MSTRG.54785.21"; exon_number "9";
chr13	StringTie	exon	112526942	112527050	1000	-	.	gene_id "MSTRG.54785"; transcript_id "MSTRG.54785.21"; exon_number "10";
chr13	StringTie	exon	112527374	112527484	1000	-	.	gene_id "MSTRG.54785"; transcript_id "MSTRG.54785.21"; exon_number "11";
chr13	StringTie	exon	112545699	112545865	1000	-	.	gene_id "MSTRG.54785"; transcript_id "MSTRG.54785.21"; exon_number "12";
chr13	StringTie	exon	112547620	112547752	1000	-	.	gene_id "MSTRG.54785"; transcript_id "MSTRG.54785.21"; exon_number "13";
chr13	StringTie	exon	112548108	112548176	1000	-	.	gene_id "MSTRG.54785"; transcript_id "MSTRG.54785.21"; exon_number "14";
chr13	StringTie	exon	112554057	112554182	1000	-	.	gene_id "MSTRG.54785"; transcript_id "MSTRG.54785.21"; exon_number "15";
chr13	StringTie	exon	112554887	112555005	1000	-	.	gene_id "MSTRG.54785"; transcript_id "MSTRG.54785.21"; exon_number "16";
chr13	StringTie	exon	112556052	112556220	1000	-	.	gene_id "MSTRG.54785"; transcript_id "MSTRG.54785.21"; exon_number "17";
chr13	StringTie	exon	112558196	112558413	1000	-	.	gene_id "MSTRG.54785"; transcript_id "MSTRG.54785.21"; exon_number "18";
chr13	StringTie	exon	112559322	112559399	1000	-	.	gene_id "MSTRG.54785"; transcript_id "MSTRG.54785.21"; exon_number "19";
chr13	StringTie	exon	112565111	112565178	1000	-	.	gene_id "MSTRG.54785"; transcript_id "MSTRG.54785.21"; exon_number "20";
chr13	StringTie	exon	112569152	112569259	1000	-	.	gene_id "MSTRG.54785"; transcript_id "MSTRG.54785.21"; exon_number "21";
chr13	StringTie	exon	112584039	112584161	1000	-	.	gene_id "MSTRG.54785"; transcript_id "MSTRG.54785.21"; exon_number "22";
chr13	StringTie	exon	112587905	112588028	1000	-	.	gene_id "MSTRG.54785"; transcript_id "MSTRG.54785.21"; exon_number "23";
chr13	StringTie	transcript	112484953	112589615	1000	-	.	gene_id "MSTRG.54785"; transcript_id "MSTRG.54785.22";
chr13	StringTie	exon	112484953	112486151	1000	-	.	gene_id "MSTRG.54785"; transcript_id "MSTRG.54785.22"; exon_number "1";
chr13	StringTie	exon	112489581	112489697	1000	-	.	gene_id "MSTRG.54785"; transcript_id "MSTRG.54785.22"; exon_number "2";
chr13	StringTie	exon	112499045	112499185	1000	-	.	gene_id "MSTRG.54785"; transcript_id "MSTRG.54785.22"; exon_number "3";
chr13	StringTie	exon	112504032	112504163	1000	-	.	gene_id "MSTRG.54785"; transcript_id "MSTRG.54785.22"; exon_number "4";
chr13	StringTie	exon	112504626	112504714	1000	-	.	gene_id "MSTRG.54785"; transcript_id "MSTRG.54785.22"; exon_number "5";
chr13	StringTie	exon	112516440	112516575	1000	-	.	gene_id "MSTRG.54785"; transcript_id "MSTRG.54785.22"; exon_number "6";
chr13	StringTie	exon	112518975	112519043	1000	-	.	gene_id "MSTRG.54785"; transcript_id "MSTRG.54785.22"; exon_number "7";
chr13	StringTie	exon	112522320	112522509	1000	-	.	gene_id "MSTRG.54785"; transcript_id "MSTRG.54785.22"; exon_number "8";
chr13	StringTie	exon	112526942	112527050	1000	-	.	gene_id "MSTRG.54785"; transcript_id "MSTRG.54785.22"; exon_number "9";
chr13	StringTie	exon	112527374	112527484	1000	-	.	gene_id "MSTRG.54785"; transcript_id "MSTRG.54785.22"; exon_number "10";
chr13	StringTie	exon	112545699	112545865	1000	-	.	gene_id "MSTRG.54785"; transcript_id "MSTRG.54785.22"; exon_number "11";
chr13	StringTie	exon	112547620	112547752	1000	-	.	gene_id "MSTRG.54785"; transcript_id "MSTRG.54785.22"; exon_number "12";
chr13	StringTie	exon	112548108	112548176	1000	-	.	gene_id "MSTRG.54785"; transcript_id "MSTRG.54785.22"; exon_number "13";
chr13	StringTie	exon	112554057	112554182	1000	-	.	gene_id "MSTRG.54785"; transcript_id "MSTRG.54785.22"; exon_number "14";
chr13	StringTie	exon	112554887	112555005	1000	-	.	gene_id "MSTRG.54785"; transcript_id "MSTRG.54785.22"; exon_number "15";
chr13	StringTie	exon	112556052	112556224	1000	-	.	gene_id "MSTRG.54785"; transcript_id "MSTRG.54785.22"; exon_number "16";
chr13	StringTie	exon	112558196	112558413	1000	-	.	gene_id "MSTRG.54785"; transcript_id "MSTRG.54785.22"; exon_number "17";
chr13	StringTie	exon	112559322	112559399	1000	-	.	gene_id "MSTRG.54785"; transcript_id "MSTRG.54785.22"; exon_number "18";
chr13	StringTie	exon	112565111	112565178	1000	-	.	gene_id "MSTRG.54785"; transcript_id "MSTRG.54785.22"; exon_number "19";
chr13	StringTie	exon	112569152	112569259	1000	-	.	gene_id "MSTRG.54785"; transcript_id "MSTRG.54785.22"; exon_number "20";
chr13	StringTie	exon	112587905	112589615	1000	-	.	gene_id "MSTRG.54785"; transcript_id "MSTRG.54785.22"; exon_number "21";
chr13	StringTie	transcript	112484954	112588157	1000	-	.	gene_id "MSTRG.54785"; transcript_id "MSTRG.54785.23";
chr13	StringTie	exon	112484954	112486151	1000	-	.	gene_id "MSTRG.54785"; transcript_id "MSTRG.54785.23"; exon_number "1";
chr13	StringTie	exon	112489581	112489697	1000	-	.	gene_id "MSTRG.54785"; transcript_id "MSTRG.54785.23"; exon_number "2";
chr13	StringTie	exon	112499045	112499185	1000	-	.	gene_id "MSTRG.54785"; transcript_id "MSTRG.54785.23"; exon_number "3";
chr13	StringTie	exon	112504032	112504163	1000	-	.	gene_id "MSTRG.54785"; transcript_id "MSTRG.54785.23"; exon_number "4";
chr13	StringTie	exon	112504626	112504714	1000	-	.	gene_id "MSTRG.54785"; transcript_id "MSTRG.54785.23"; exon_number "5";
chr13	StringTie	exon	112516440	112516575	1000	-	.	gene_id "MSTRG.54785"; transcript_id "MSTRG.54785.23"; exon_number "6";
chr13	StringTie	exon	112518975	112519043	1000	-	.	gene_id "MSTRG.54785"; transcript_id "MSTRG.54785.23"; exon_number "7";
chr13	StringTie	exon	112519886	112520016	1000	-	.	gene_id "MSTRG.54785"; transcript_id "MSTRG.54785.23"; exon_number "8";
chr13	StringTie	exon	112522320	112522509	1000	-	.	gene_id "MSTRG.54785"; transcript_id "MSTRG.54785.23"; exon_number "9";
chr13	StringTie	exon	112526942	112527050	1000	-	.	gene_id "MSTRG.54785"; transcript_id "MSTRG.54785.23"; exon_number "10";
chr13	StringTie	exon	112527374	112527484	1000	-	.	gene_id "MSTRG.54785"; transcript_id "MSTRG.54785.23"; exon_number "11";
chr13	StringTie	exon	112545699	112545865	1000	-	.	gene_id "MSTRG.54785"; transcript_id "MSTRG.54785.23"; exon_number "12";
chr13	StringTie	exon	112547620	112547752	1000	-	.	gene_id "MSTRG.54785"; transcript_id "MSTRG.54785.23"; exon_number "13";
chr13	StringTie	exon	112548108	112548176	1000	-	.	gene_id "MSTRG.54785"; transcript_id "MSTRG.54785.23"; exon_number "14";
chr13	StringTie	exon	112554057	112554182	1000	-	.	gene_id "MSTRG.54785"; transcript_id "MSTRG.54785.23"; exon_number "15";
chr13	StringTie	exon	112554887	112555005	1000	-	.	gene_id "MSTRG.54785"; transcript_id "MSTRG.54785.23"; exon_number "16";
chr13	StringTie	exon	112556052	112556224	1000	-	.	gene_id "MSTRG.54785"; transcript_id "MSTRG.54785.23"; exon_number "17";
chr13	StringTie	exon	112558196	112558413	1000	-	.	gene_id "MSTRG.54785"; transcript_id "MSTRG.54785.23"; exon_number "18";
chr13	StringTie	exon	112559322	112559399	1000	-	.	gene_id "MSTRG.54785"; transcript_id "MSTRG.54785.23"; exon_number "19";
chr13	StringTie	exon	112565111	112565178	1000	-	.	gene_id "MSTRG.54785"; transcript_id "MSTRG.54785.23"; exon_number "20";
chr13	StringTie	exon	112569152	112569259	1000	-	.	gene_id "MSTRG.54785"; transcript_id "MSTRG.54785.23"; exon_number "21";
chr13	StringTie	exon	112584039	112584161	1000	-	.	gene_id "MSTRG.54785"; transcript_id "MSTRG.54785.23"; exon_number "22";
chr13	StringTie	exon	112587905	112588157	1000	-	.	gene_id "MSTRG.54785"; transcript_id "MSTRG.54785.23"; exon_number "23";
chr13	StringTie	transcript	112484977	112588194	1000	-	.	gene_id "MSTRG.54785"; transcript_id "MSTRG.54785.24";
chr13	StringTie	exon	112484977	112486151	1000	-	.	gene_id "MSTRG.54785"; transcript_id "MSTRG.54785.24"; exon_number "1";
chr13	StringTie	exon	112489581	112489697	1000	-	.	gene_id "MSTRG.54785"; transcript_id "MSTRG.54785.24"; exon_number "2";
chr13	StringTie	exon	112499045	112499185	1000	-	.	gene_id "MSTRG.54785"; transcript_id "MSTRG.54785.24"; exon_number "3";
chr13	StringTie	exon	112504032	112504163	1000	-	.	gene_id "MSTRG.54785"; transcript_id "MSTRG.54785.24"; exon_number "4";
chr13	StringTie	exon	112504626	112504714	1000	-	.	gene_id "MSTRG.54785"; transcript_id "MSTRG.54785.24"; exon_number "5";
chr13	StringTie	exon	112516440	112516575	1000	-	.	gene_id "MSTRG.54785"; transcript_id "MSTRG.54785.24"; exon_number "6";
chr13	StringTie	exon	112518975	112519043	1000	-	.	gene_id "MSTRG.54785"; transcript_id "MSTRG.54785.24"; exon_number "7";
chr13	StringTie	exon	112519886	112520016	1000	-	.	gene_id "MSTRG.54785"; transcript_id "MSTRG.54785.24"; exon_number "8";
chr13	StringTie	exon	112521663	112521864	1000	-	.	gene_id "MSTRG.54785"; transcript_id "MSTRG.54785.24"; exon_number "9";
chr13	StringTie	exon	112522320	112522509	1000	-	.	gene_id "MSTRG.54785"; transcript_id "MSTRG.54785.24"; exon_number "10";
chr13	StringTie	exon	112526942	112527050	1000	-	.	gene_id "MSTRG.54785"; transcript_id "MSTRG.54785.24"; exon_number "11";
chr13	StringTie	exon	112527374	112527484	1000	-	.	gene_id "MSTRG.54785"; transcript_id "MSTRG.54785.24"; exon_number "12";
chr13	StringTie	exon	112545699	112545865	1000	-	.	gene_id "MSTRG.54785"; transcript_id "MSTRG.54785.24"; exon_number "13";
chr13	StringTie	exon	112547620	112547752	1000	-	.	gene_id "MSTRG.54785"; transcript_id "MSTRG.54785.24"; exon_number "14";
chr13	StringTie	exon	112548108	112548176	1000	-	.	gene_id "MSTRG.54785"; transcript_id "MSTRG.54785.24"; exon_number "15";
chr13	StringTie	exon	112554057	112554182	1000	-	.	gene_id "MSTRG.54785"; transcript_id "MSTRG.54785.24"; exon_number "16";
chr13	StringTie	exon	112554887	112555005	1000	-	.	gene_id "MSTRG.54785"; transcript_id "MSTRG.54785.24"; exon_number "17";
chr13	StringTie	exon	112556052	112556224	1000	-	.	gene_id "MSTRG.54785"; transcript_id "MSTRG.54785.24"; exon_number "18";
chr13	StringTie	exon	112558196	112558413	1000	-	.	gene_id "MSTRG.54785"; transcript_id "MSTRG.54785.24"; exon_number "19";
chr13	StringTie	exon	112559322	112559399	1000	-	.	gene_id "MSTRG.54785"; transcript_id "MSTRG.54785.24"; exon_number "20";
chr13	StringTie	exon	112565111	112565178	1000	-	.	gene_id "MSTRG.54785"; transcript_id "MSTRG.54785.24"; exon_number "21";
chr13	StringTie	exon	112569152	112569259	1000	-	.	gene_id "MSTRG.54785"; transcript_id "MSTRG.54785.24"; exon_number "22";
chr13	StringTie	exon	112587905	112588194	1000	-	.	gene_id "MSTRG.54785"; transcript_id "MSTRG.54785.24"; exon_number "23";
chr13	StringTie	transcript	112484977	112588050	1000	-	.	gene_id "MSTRG.54785"; transcript_id "MSTRG.54785.25";
chr13	StringTie	exon	112484977	112486151	1000	-	.	gene_id "MSTRG.54785"; transcript_id "MSTRG.54785.25"; exon_number "1";
chr13	StringTie	exon	112489581	112489697	1000	-	.	gene_id "MSTRG.54785"; transcript_id "MSTRG.54785.25"; exon_number "2";
chr13	StringTie	exon	112499045	112499185	1000	-	.	gene_id "MSTRG.54785"; transcript_id "MSTRG.54785.25"; exon_number "3";
chr13	StringTie	exon	112504032	112504163	1000	-	.	gene_id "MSTRG.54785"; transcript_id "MSTRG.54785.25"; exon_number "4";
chr13	StringTie	exon	112504626	112504714	1000	-	.	gene_id "MSTRG.54785"; transcript_id "MSTRG.54785.25"; exon_number "5";
chr13	StringTie	exon	112516440	112516575	1000	-	.	gene_id "MSTRG.54785"; transcript_id "MSTRG.54785.25"; exon_number "6";
chr13	StringTie	exon	112518975	112519043	1000	-	.	gene_id "MSTRG.54785"; transcript_id "MSTRG.54785.25"; exon_number "7";
chr13	StringTie	exon	112519886	112520021	1000	-	.	gene_id "MSTRG.54785"; transcript_id "MSTRG.54785.25"; exon_number "8";
chr13	StringTie	exon	112522320	112522509	1000	-	.	gene_id "MSTRG.54785"; transcript_id "MSTRG.54785.25"; exon_number "9";
chr13	StringTie	exon	112526942	112527050	1000	-	.	gene_id "MSTRG.54785"; transcript_id "MSTRG.54785.25"; exon_number "10";
chr13	StringTie	exon	112527374	112527484	1000	-	.	gene_id "MSTRG.54785"; transcript_id "MSTRG.54785.25"; exon_number "11";
chr13	StringTie	exon	112545699	112545865	1000	-	.	gene_id "MSTRG.54785"; transcript_id "MSTRG.54785.25"; exon_number "12";
chr13	StringTie	exon	112547620	112547752	1000	-	.	gene_id "MSTRG.54785"; transcript_id "MSTRG.54785.25"; exon_number "13";
chr13	StringTie	exon	112548108	112548176	1000	-	.	gene_id "MSTRG.54785"; transcript_id "MSTRG.54785.25"; exon_number "14";
chr13	StringTie	exon	112554057	112555005	1000	-	.	gene_id "MSTRG.54785"; transcript_id "MSTRG.54785.25"; exon_number "15";
chr13	StringTie	exon	112556052	112556224	1000	-	.	gene_id "MSTRG.54785"; transcript_id "MSTRG.54785.25"; exon_number "16";
chr13	StringTie	exon	112558196	112558413	1000	-	.	gene_id "MSTRG.54785"; transcript_id "MSTRG.54785.25"; exon_number "17";
chr13	StringTie	exon	112559322	112559399	1000	-	.	gene_id "MSTRG.54785"; transcript_id "MSTRG.54785.25"; exon_number "18";
chr13	StringTie	exon	112565111	112565178	1000	-	.	gene_id "MSTRG.54785"; transcript_id "MSTRG.54785.25"; exon_number "19";
chr13	StringTie	exon	112569152	112569259	1000	-	.	gene_id "MSTRG.54785"; transcript_id "MSTRG.54785.25"; exon_number "20";
chr13	StringTie	exon	112584039	112584161	1000	-	.	gene_id "MSTRG.54785"; transcript_id "MSTRG.54785.25"; exon_number "21";
chr13	StringTie	exon	112587905	112588050	1000	-	.	gene_id "MSTRG.54785"; transcript_id "MSTRG.54785.25"; exon_number "22";
chr13	StringTie	transcript	112484987	112588146	1000	-	.	gene_id "MSTRG.54785"; transcript_id "MSTRG.54785.26";
chr13	StringTie	exon	112484987	112486151	1000	-	.	gene_id "MSTRG.54785"; transcript_id "MSTRG.54785.26"; exon_number "1";
chr13	StringTie	exon	112489581	112489697	1000	-	.	gene_id "MSTRG.54785"; transcript_id "MSTRG.54785.26"; exon_number "2";
chr13	StringTie	exon	112499045	112499185	1000	-	.	gene_id "MSTRG.54785"; transcript_id "MSTRG.54785.26"; exon_number "3";
chr13	StringTie	exon	112504032	112504163	1000	-	.	gene_id "MSTRG.54785"; transcript_id "MSTRG.54785.26"; exon_number "4";
chr13	StringTie	exon	112504626	112504714	1000	-	.	gene_id "MSTRG.54785"; transcript_id "MSTRG.54785.26"; exon_number "5";
chr13	StringTie	exon	112516440	112516575	1000	-	.	gene_id "MSTRG.54785"; transcript_id "MSTRG.54785.26"; exon_number "6";
chr13	StringTie	exon	112518975	112519043	1000	-	.	gene_id "MSTRG.54785"; transcript_id "MSTRG.54785.26"; exon_number "7";
chr13	StringTie	exon	112519886	112520001	1000	-	.	gene_id "MSTRG.54785"; transcript_id "MSTRG.54785.26"; exon_number "8";
chr13	StringTie	exon	112521663	112521864	1000	-	.	gene_id "MSTRG.54785"; transcript_id "MSTRG.54785.26"; exon_number "9";
chr13	StringTie	exon	112522320	112522509	1000	-	.	gene_id "MSTRG.54785"; transcript_id "MSTRG.54785.26"; exon_number "10";
chr13	StringTie	exon	112526942	112527050	1000	-	.	gene_id "MSTRG.54785"; transcript_id "MSTRG.54785.26"; exon_number "11";
chr13	StringTie	exon	112527374	112527484	1000	-	.	gene_id "MSTRG.54785"; transcript_id "MSTRG.54785.26"; exon_number "12";
chr13	StringTie	exon	112545699	112545865	1000	-	.	gene_id "MSTRG.54785"; transcript_id "MSTRG.54785.26"; exon_number "13";
chr13	StringTie	exon	112547620	112547752	1000	-	.	gene_id "MSTRG.54785"; transcript_id "MSTRG.54785.26"; exon_number "14";
chr13	StringTie	exon	112548108	112548176	1000	-	.	gene_id "MSTRG.54785"; transcript_id "MSTRG.54785.26"; exon_number "15";
chr13	StringTie	exon	112554057	112554182	1000	-	.	gene_id "MSTRG.54785"; transcript_id "MSTRG.54785.26"; exon_number "16";
chr13	StringTie	exon	112554887	112555005	1000	-	.	gene_id "MSTRG.54785"; transcript_id "MSTRG.54785.26"; exon_number "17";
chr13	StringTie	exon	112556052	112556224	1000	-	.	gene_id "MSTRG.54785"; transcript_id "MSTRG.54785.26"; exon_number "18";
chr13	StringTie	exon	112558196	112558413	1000	-	.	gene_id "MSTRG.54785"; transcript_id "MSTRG.54785.26"; exon_number "19";
chr13	StringTie	exon	112559322	112559399	1000	-	.	gene_id "MSTRG.54785"; transcript_id "MSTRG.54785.26"; exon_number "20";
chr13	StringTie	exon	112565111	112565178	1000	-	.	gene_id "MSTRG.54785"; transcript_id "MSTRG.54785.26"; exon_number "21";
chr13	StringTie	exon	112569152	112569259	1000	-	.	gene_id "MSTRG.54785"; transcript_id "MSTRG.54785.26"; exon_number "22";
chr13	StringTie	exon	112587905	112588146	1000	-	.	gene_id "MSTRG.54785"; transcript_id "MSTRG.54785.26"; exon_number "23";
chr13	StringTie	transcript	112485001	112588051	1000	-	.	gene_id "MSTRG.54785"; transcript_id "MSTRG.54785.27";
chr13	StringTie	exon	112485001	112486151	1000	-	.	gene_id "MSTRG.54785"; transcript_id "MSTRG.54785.27"; exon_number "1";
chr13	StringTie	exon	112489581	112489697	1000	-	.	gene_id "MSTRG.54785"; transcript_id "MSTRG.54785.27"; exon_number "2";
chr13	StringTie	exon	112499045	112499185	1000	-	.	gene_id "MSTRG.54785"; transcript_id "MSTRG.54785.27"; exon_number "3";
chr13	StringTie	exon	112504032	112504163	1000	-	.	gene_id "MSTRG.54785"; transcript_id "MSTRG.54785.27"; exon_number "4";
chr13	StringTie	exon	112504626	112504712	1000	-	.	gene_id "MSTRG.54785"; transcript_id "MSTRG.54785.27"; exon_number "5";
chr13	StringTie	exon	112516440	112516575	1000	-	.	gene_id "MSTRG.54785"; transcript_id "MSTRG.54785.27"; exon_number "6";
chr13	StringTie	exon	112518975	112519043	1000	-	.	gene_id "MSTRG.54785"; transcript_id "MSTRG.54785.27"; exon_number "7";
chr13	StringTie	exon	112519886	112520021	1000	-	.	gene_id "MSTRG.54785"; transcript_id "MSTRG.54785.27"; exon_number "8";
chr13	StringTie	exon	112522320	112522509	1000	-	.	gene_id "MSTRG.54785"; transcript_id "MSTRG.54785.27"; exon_number "9";
chr13	StringTie	exon	112526942	112527050	1000	-	.	gene_id "MSTRG.54785"; transcript_id "MSTRG.54785.27"; exon_number "10";
chr13	StringTie	exon	112527374	112527484	1000	-	.	gene_id "MSTRG.54785"; transcript_id "MSTRG.54785.27"; exon_number "11";
chr13	StringTie	exon	112545699	112545865	1000	-	.	gene_id "MSTRG.54785"; transcript_id "MSTRG.54785.27"; exon_number "12";
chr13	StringTie	exon	112547620	112547752	1000	-	.	gene_id "MSTRG.54785"; transcript_id "MSTRG.54785.27"; exon_number "13";
chr13	StringTie	exon	112548108	112548176	1000	-	.	gene_id "MSTRG.54785"; transcript_id "MSTRG.54785.27"; exon_number "14";
chr13	StringTie	exon	112554057	112555005	1000	-	.	gene_id "MSTRG.54785"; transcript_id "MSTRG.54785.27"; exon_number "15";
chr13	StringTie	exon	112556052	112556224	1000	-	.	gene_id "MSTRG.54785"; transcript_id "MSTRG.54785.27"; exon_number "16";
chr13	StringTie	exon	112558196	112558413	1000	-	.	gene_id "MSTRG.54785"; transcript_id "MSTRG.54785.27"; exon_number "17";
chr13	StringTie	exon	112559322	112559399	1000	-	.	gene_id "MSTRG.54785"; transcript_id "MSTRG.54785.27"; exon_number "18";
chr13	StringTie	exon	112565111	112565178	1000	-	.	gene_id "MSTRG.54785"; transcript_id "MSTRG.54785.27"; exon_number "19";
chr13	StringTie	exon	112569152	112569259	1000	-	.	gene_id "MSTRG.54785"; transcript_id "MSTRG.54785.27"; exon_number "20";
chr13	StringTie	exon	112587905	112588051	1000	-	.	gene_id "MSTRG.54785"; transcript_id "MSTRG.54785.27"; exon_number "21";
chr13	StringTie	transcript	112485004	112588050	1000	-	.	gene_id "MSTRG.54785"; transcript_id "MSTRG.54785.28";
chr13	StringTie	exon	112485004	112486151	1000	-	.	gene_id "MSTRG.54785"; transcript_id "MSTRG.54785.28"; exon_number "1";
chr13	StringTie	exon	112489581	112489697	1000	-	.	gene_id "MSTRG.54785"; transcript_id "MSTRG.54785.28"; exon_number "2";
chr13	StringTie	exon	112499045	112499185	1000	-	.	gene_id "MSTRG.54785"; transcript_id "MSTRG.54785.28"; exon_number "3";
chr13	StringTie	exon	112504032	112504163	1000	-	.	gene_id "MSTRG.54785"; transcript_id "MSTRG.54785.28"; exon_number "4";
chr13	StringTie	exon	112504626	112504714	1000	-	.	gene_id "MSTRG.54785"; transcript_id "MSTRG.54785.28"; exon_number "5";
chr13	StringTie	exon	112516440	112516575	1000	-	.	gene_id "MSTRG.54785"; transcript_id "MSTRG.54785.28"; exon_number "6";
chr13	StringTie	exon	112518975	112519043	1000	-	.	gene_id "MSTRG.54785"; transcript_id "MSTRG.54785.28"; exon_number "7";
chr13	StringTie	exon	112519886	112520021	1000	-	.	gene_id "MSTRG.54785"; transcript_id "MSTRG.54785.28"; exon_number "8";
chr13	StringTie	exon	112522320	112522509	1000	-	.	gene_id "MSTRG.54785"; transcript_id "MSTRG.54785.28"; exon_number "9";
chr13	StringTie	exon	112526942	112527050	1000	-	.	gene_id "MSTRG.54785"; transcript_id "MSTRG.54785.28"; exon_number "10";
chr13	StringTie	exon	112527374	112527484	1000	-	.	gene_id "MSTRG.54785"; transcript_id "MSTRG.54785.28"; exon_number "11";
chr13	StringTie	exon	112545699	112545865	1000	-	.	gene_id "MSTRG.54785"; transcript_id "MSTRG.54785.28"; exon_number "12";
chr13	StringTie	exon	112547620	112547752	1000	-	.	gene_id "MSTRG.54785"; transcript_id "MSTRG.54785.28"; exon_number "13";
chr13	StringTie	exon	112548108	112548176	1000	-	.	gene_id "MSTRG.54785"; transcript_id "MSTRG.54785.28"; exon_number "14";
chr13	StringTie	exon	112554057	112554182	1000	-	.	gene_id "MSTRG.54785"; transcript_id "MSTRG.54785.28"; exon_number "15";
chr13	StringTie	exon	112554887	112554949	1000	-	.	gene_id "MSTRG.54785"; transcript_id "MSTRG.54785.28"; exon_number "16";
chr13	StringTie	exon	112556052	112556224	1000	-	.	gene_id "MSTRG.54785"; transcript_id "MSTRG.54785.28"; exon_number "17";
chr13	StringTie	exon	112558196	112558413	1000	-	.	gene_id "MSTRG.54785"; transcript_id "MSTRG.54785.28"; exon_number "18";
chr13	StringTie	exon	112559322	112559399	1000	-	.	gene_id "MSTRG.54785"; transcript_id "MSTRG.54785.28"; exon_number "19";
chr13	StringTie	exon	112565111	112565178	1000	-	.	gene_id "MSTRG.54785"; transcript_id "MSTRG.54785.28"; exon_number "20";
chr13	StringTie	exon	112569152	112569259	1000	-	.	gene_id "MSTRG.54785"; transcript_id "MSTRG.54785.28"; exon_number "21";
chr13	StringTie	exon	112587905	112588050	1000	-	.	gene_id "MSTRG.54785"; transcript_id "MSTRG.54785.28"; exon_number "22";
chr13	StringTie	transcript	112485004	112588090	1000	-	.	gene_id "MSTRG.54785"; transcript_id "MSTRG.54785.29";
chr13	StringTie	exon	112485004	112486151	1000	-	.	gene_id "MSTRG.54785"; transcript_id "MSTRG.54785.29"; exon_number "1";
chr13	StringTie	exon	112489581	112489697	1000	-	.	gene_id "MSTRG.54785"; transcript_id "MSTRG.54785.29"; exon_number "2";
chr13	StringTie	exon	112499045	112499185	1000	-	.	gene_id "MSTRG.54785"; transcript_id "MSTRG.54785.29"; exon_number "3";
chr13	StringTie	exon	112504032	112504163	1000	-	.	gene_id "MSTRG.54785"; transcript_id "MSTRG.54785.29"; exon_number "4";
chr13	StringTie	exon	112504626	112504714	1000	-	.	gene_id "MSTRG.54785"; transcript_id "MSTRG.54785.29"; exon_number "5";
chr13	StringTie	exon	112516440	112516575	1000	-	.	gene_id "MSTRG.54785"; transcript_id "MSTRG.54785.29"; exon_number "6";
chr13	StringTie	exon	112518975	112519043	1000	-	.	gene_id "MSTRG.54785"; transcript_id "MSTRG.54785.29"; exon_number "7";
chr13	StringTie	exon	112519886	112520021	1000	-	.	gene_id "MSTRG.54785"; transcript_id "MSTRG.54785.29"; exon_number "8";
chr13	StringTie	exon	112522320	112522509	1000	-	.	gene_id "MSTRG.54785"; transcript_id "MSTRG.54785.29"; exon_number "9";
chr13	StringTie	exon	112526942	112527050	1000	-	.	gene_id "MSTRG.54785"; transcript_id "MSTRG.54785.29"; exon_number "10";
chr13	StringTie	exon	112527374	112527484	1000	-	.	gene_id "MSTRG.54785"; transcript_id "MSTRG.54785.29"; exon_number "11";
chr13	StringTie	exon	112545699	112545865	1000	-	.	gene_id "MSTRG.54785"; transcript_id "MSTRG.54785.29"; exon_number "12";
chr13	StringTie	exon	112547620	112547752	1000	-	.	gene_id "MSTRG.54785"; transcript_id "MSTRG.54785.29"; exon_number "13";
chr13	StringTie	exon	112548108	112548176	1000	-	.	gene_id "MSTRG.54785"; transcript_id "MSTRG.54785.29"; exon_number "14";
chr13	StringTie	exon	112554057	112554182	1000	-	.	gene_id "MSTRG.54785"; transcript_id "MSTRG.54785.29"; exon_number "15";
chr13	StringTie	exon	112554887	112555005	1000	-	.	gene_id "MSTRG.54785"; transcript_id "MSTRG.54785.29"; exon_number "16";
chr13	StringTie	exon	112556052	112556224	1000	-	.	gene_id "MSTRG.54785"; transcript_id "MSTRG.54785.29"; exon_number "17";
chr13	StringTie	exon	112558196	112558413	1000	-	.	gene_id "MSTRG.54785"; transcript_id "MSTRG.54785.29"; exon_number "18";
chr13	StringTie	exon	112559322	112559399	1000	-	.	gene_id "MSTRG.54785"; transcript_id "MSTRG.54785.29"; exon_number "19";
chr13	StringTie	exon	112565111	112565178	1000	-	.	gene_id "MSTRG.54785"; transcript_id "MSTRG.54785.29"; exon_number "20";
chr13	StringTie	exon	112569152	112569259	1000	-	.	gene_id "MSTRG.54785"; transcript_id "MSTRG.54785.29"; exon_number "21";
chr13	StringTie	exon	112584039	112584161	1000	-	.	gene_id "MSTRG.54785"; transcript_id "MSTRG.54785.29"; exon_number "22";
chr13	StringTie	exon	112587905	112588090	1000	-	.	gene_id "MSTRG.54785"; transcript_id "MSTRG.54785.29"; exon_number "23";
chr13	StringTie	transcript	112484675	112589363	1000	-	.	gene_id "MSTRG.54785"; transcript_id "MSTRG.54785.3";
chr13	StringTie	exon	112484675	112486151	1000	-	.	gene_id "MSTRG.54785"; transcript_id "MSTRG.54785.3"; exon_number "1";
chr13	StringTie	exon	112489581	112489697	1000	-	.	gene_id "MSTRG.54785"; transcript_id "MSTRG.54785.3"; exon_number "2";
chr13	StringTie	exon	112499045	112499185	1000	-	.	gene_id "MSTRG.54785"; transcript_id "MSTRG.54785.3"; exon_number "3";
chr13	StringTie	exon	112504032	112504163	1000	-	.	gene_id "MSTRG.54785"; transcript_id "MSTRG.54785.3"; exon_number "4";
chr13	StringTie	exon	112504626	112504714	1000	-	.	gene_id "MSTRG.54785"; transcript_id "MSTRG.54785.3"; exon_number "5";
chr13	StringTie	exon	112516440	112516575	1000	-	.	gene_id "MSTRG.54785"; transcript_id "MSTRG.54785.3"; exon_number "6";
chr13	StringTie	exon	112518975	112519043	1000	-	.	gene_id "MSTRG.54785"; transcript_id "MSTRG.54785.3"; exon_number "7";
chr13	StringTie	exon	112519886	112520021	1000	-	.	gene_id "MSTRG.54785"; transcript_id "MSTRG.54785.3"; exon_number "8";
chr13	StringTie	exon	112521663	112521864	1000	-	.	gene_id "MSTRG.54785"; transcript_id "MSTRG.54785.3"; exon_number "9";
chr13	StringTie	exon	112522320	112522509	1000	-	.	gene_id "MSTRG.54785"; transcript_id "MSTRG.54785.3"; exon_number "10";
chr13	StringTie	exon	112526942	112527050	1000	-	.	gene_id "MSTRG.54785"; transcript_id "MSTRG.54785.3"; exon_number "11";
chr13	StringTie	exon	112527374	112527484	1000	-	.	gene_id "MSTRG.54785"; transcript_id "MSTRG.54785.3"; exon_number "12";
chr13	StringTie	exon	112545699	112545865	1000	-	.	gene_id "MSTRG.54785"; transcript_id "MSTRG.54785.3"; exon_number "13";
chr13	StringTie	exon	112547620	112547752	1000	-	.	gene_id "MSTRG.54785"; transcript_id "MSTRG.54785.3"; exon_number "14";
chr13	StringTie	exon	112548108	112548176	1000	-	.	gene_id "MSTRG.54785"; transcript_id "MSTRG.54785.3"; exon_number "15";
chr13	StringTie	exon	112554057	112554182	1000	-	.	gene_id "MSTRG.54785"; transcript_id "MSTRG.54785.3"; exon_number "16";
chr13	StringTie	exon	112554887	112555005	1000	-	.	gene_id "MSTRG.54785"; transcript_id "MSTRG.54785.3"; exon_number "17";
chr13	StringTie	exon	112556052	112556220	1000	-	.	gene_id "MSTRG.54785"; transcript_id "MSTRG.54785.3"; exon_number "18";
chr13	StringTie	exon	112558196	112558413	1000	-	.	gene_id "MSTRG.54785"; transcript_id "MSTRG.54785.3"; exon_number "19";
chr13	StringTie	exon	112559322	112559399	1000	-	.	gene_id "MSTRG.54785"; transcript_id "MSTRG.54785.3"; exon_number "20";
chr13	StringTie	exon	112565111	112565178	1000	-	.	gene_id "MSTRG.54785"; transcript_id "MSTRG.54785.3"; exon_number "21";
chr13	StringTie	exon	112569152	112569259	1000	-	.	gene_id "MSTRG.54785"; transcript_id "MSTRG.54785.3"; exon_number "22";
chr13	StringTie	exon	112587905	112589363	1000	-	.	gene_id "MSTRG.54785"; transcript_id "MSTRG.54785.3"; exon_number "23";
chr13	StringTie	transcript	112485005	112584097	1000	-	.	gene_id "MSTRG.54785"; transcript_id "MSTRG.54785.30";
chr13	StringTie	exon	112485005	112486151	1000	-	.	gene_id "MSTRG.54785"; transcript_id "MSTRG.54785.30"; exon_number "1";
chr13	StringTie	exon	112489581	112489697	1000	-	.	gene_id "MSTRG.54785"; transcript_id "MSTRG.54785.30"; exon_number "2";
chr13	StringTie	exon	112499045	112499185	1000	-	.	gene_id "MSTRG.54785"; transcript_id "MSTRG.54785.30"; exon_number "3";
chr13	StringTie	exon	112504032	112504163	1000	-	.	gene_id "MSTRG.54785"; transcript_id "MSTRG.54785.30"; exon_number "4";
chr13	StringTie	exon	112504626	112504714	1000	-	.	gene_id "MSTRG.54785"; transcript_id "MSTRG.54785.30"; exon_number "5";
chr13	StringTie	exon	112516440	112516575	1000	-	.	gene_id "MSTRG.54785"; transcript_id "MSTRG.54785.30"; exon_number "6";
chr13	StringTie	exon	112518975	112519043	1000	-	.	gene_id "MSTRG.54785"; transcript_id "MSTRG.54785.30"; exon_number "7";
chr13	StringTie	exon	112519886	112520021	1000	-	.	gene_id "MSTRG.54785"; transcript_id "MSTRG.54785.30"; exon_number "8";
chr13	StringTie	exon	112522320	112522509	1000	-	.	gene_id "MSTRG.54785"; transcript_id "MSTRG.54785.30"; exon_number "9";
chr13	StringTie	exon	112526942	112527050	1000	-	.	gene_id "MSTRG.54785"; transcript_id "MSTRG.54785.30"; exon_number "10";
chr13	StringTie	exon	112527374	112527484	1000	-	.	gene_id "MSTRG.54785"; transcript_id "MSTRG.54785.30"; exon_number "11";
chr13	StringTie	exon	112545699	112545865	1000	-	.	gene_id "MSTRG.54785"; transcript_id "MSTRG.54785.30"; exon_number "12";
chr13	StringTie	exon	112547620	112547752	1000	-	.	gene_id "MSTRG.54785"; transcript_id "MSTRG.54785.30"; exon_number "13";
chr13	StringTie	exon	112548108	112548176	1000	-	.	gene_id "MSTRG.54785"; transcript_id "MSTRG.54785.30"; exon_number "14";
chr13	StringTie	exon	112554057	112554182	1000	-	.	gene_id "MSTRG.54785"; transcript_id "MSTRG.54785.30"; exon_number "15";
chr13	StringTie	exon	112554887	112554949	1000	-	.	gene_id "MSTRG.54785"; transcript_id "MSTRG.54785.30"; exon_number "16";
chr13	StringTie	exon	112556052	112556220	1000	-	.	gene_id "MSTRG.54785"; transcript_id "MSTRG.54785.30"; exon_number "17";
chr13	StringTie	exon	112558196	112558413	1000	-	.	gene_id "MSTRG.54785"; transcript_id "MSTRG.54785.30"; exon_number "18";
chr13	StringTie	exon	112559322	112559399	1000	-	.	gene_id "MSTRG.54785"; transcript_id "MSTRG.54785.30"; exon_number "19";
chr13	StringTie	exon	112565111	112565178	1000	-	.	gene_id "MSTRG.54785"; transcript_id "MSTRG.54785.30"; exon_number "20";
chr13	StringTie	exon	112569152	112569259	1000	-	.	gene_id "MSTRG.54785"; transcript_id "MSTRG.54785.30"; exon_number "21";
chr13	StringTie	exon	112584039	112584097	1000	-	.	gene_id "MSTRG.54785"; transcript_id "MSTRG.54785.30"; exon_number "22";
chr13	StringTie	transcript	112485005	112588174	1000	-	.	gene_id "MSTRG.54785"; transcript_id "MSTRG.54785.31";
chr13	StringTie	exon	112485005	112486151	1000	-	.	gene_id "MSTRG.54785"; transcript_id "MSTRG.54785.31"; exon_number "1";
chr13	StringTie	exon	112489581	112489697	1000	-	.	gene_id "MSTRG.54785"; transcript_id "MSTRG.54785.31"; exon_number "2";
chr13	StringTie	exon	112499045	112499185	1000	-	.	gene_id "MSTRG.54785"; transcript_id "MSTRG.54785.31"; exon_number "3";
chr13	StringTie	exon	112504032	112504163	1000	-	.	gene_id "MSTRG.54785"; transcript_id "MSTRG.54785.31"; exon_number "4";
chr13	StringTie	exon	112504626	112504714	1000	-	.	gene_id "MSTRG.54785"; transcript_id "MSTRG.54785.31"; exon_number "5";
chr13	StringTie	exon	112516440	112516575	1000	-	.	gene_id "MSTRG.54785"; transcript_id "MSTRG.54785.31"; exon_number "6";
chr13	StringTie	exon	112518975	112519043	1000	-	.	gene_id "MSTRG.54785"; transcript_id "MSTRG.54785.31"; exon_number "7";
chr13	StringTie	exon	112519886	112520021	1000	-	.	gene_id "MSTRG.54785"; transcript_id "MSTRG.54785.31"; exon_number "8";
chr13	StringTie	exon	112522320	112522509	1000	-	.	gene_id "MSTRG.54785"; transcript_id "MSTRG.54785.31"; exon_number "9";
chr13	StringTie	exon	112526942	112527050	1000	-	.	gene_id "MSTRG.54785"; transcript_id "MSTRG.54785.31"; exon_number "10";
chr13	StringTie	exon	112527374	112527484	1000	-	.	gene_id "MSTRG.54785"; transcript_id "MSTRG.54785.31"; exon_number "11";
chr13	StringTie	exon	112545699	112545865	1000	-	.	gene_id "MSTRG.54785"; transcript_id "MSTRG.54785.31"; exon_number "12";
chr13	StringTie	exon	112547620	112547752	1000	-	.	gene_id "MSTRG.54785"; transcript_id "MSTRG.54785.31"; exon_number "13";
chr13	StringTie	exon	112548108	112548176	1000	-	.	gene_id "MSTRG.54785"; transcript_id "MSTRG.54785.31"; exon_number "14";
chr13	StringTie	exon	112554057	112554182	1000	-	.	gene_id "MSTRG.54785"; transcript_id "MSTRG.54785.31"; exon_number "15";
chr13	StringTie	exon	112554887	112555005	1000	-	.	gene_id "MSTRG.54785"; transcript_id "MSTRG.54785.31"; exon_number "16";
chr13	StringTie	exon	112556052	112556224	1000	-	.	gene_id "MSTRG.54785"; transcript_id "MSTRG.54785.31"; exon_number "17";
chr13	StringTie	exon	112558196	112558430	1000	-	.	gene_id "MSTRG.54785"; transcript_id "MSTRG.54785.31"; exon_number "18";
chr13	StringTie	exon	112559322	112559399	1000	-	.	gene_id "MSTRG.54785"; transcript_id "MSTRG.54785.31"; exon_number "19";
chr13	StringTie	exon	112565111	112565178	1000	-	.	gene_id "MSTRG.54785"; transcript_id "MSTRG.54785.31"; exon_number "20";
chr13	StringTie	exon	112569152	112569259	1000	-	.	gene_id "MSTRG.54785"; transcript_id "MSTRG.54785.31"; exon_number "21";
chr13	StringTie	exon	112587905	112588174	1000	-	.	gene_id "MSTRG.54785"; transcript_id "MSTRG.54785.31"; exon_number "22";
chr13	StringTie	transcript	112485005	112588759	1000	-	.	gene_id "MSTRG.54785"; transcript_id "MSTRG.54785.32";
chr13	StringTie	exon	112485005	112486151	1000	-	.	gene_id "MSTRG.54785"; transcript_id "MSTRG.54785.32"; exon_number "1";
chr13	StringTie	exon	112489581	112489697	1000	-	.	gene_id "MSTRG.54785"; transcript_id "MSTRG.54785.32"; exon_number "2";
chr13	StringTie	exon	112499045	112499185	1000	-	.	gene_id "MSTRG.54785"; transcript_id "MSTRG.54785.32"; exon_number "3";
chr13	StringTie	exon	112504032	112504163	1000	-	.	gene_id "MSTRG.54785"; transcript_id "MSTRG.54785.32"; exon_number "4";
chr13	StringTie	exon	112504626	112504714	1000	-	.	gene_id "MSTRG.54785"; transcript_id "MSTRG.54785.32"; exon_number "5";
chr13	StringTie	exon	112516440	112516575	1000	-	.	gene_id "MSTRG.54785"; transcript_id "MSTRG.54785.32"; exon_number "6";
chr13	StringTie	exon	112518975	112519043	1000	-	.	gene_id "MSTRG.54785"; transcript_id "MSTRG.54785.32"; exon_number "7";
chr13	StringTie	exon	112519886	112520021	1000	-	.	gene_id "MSTRG.54785"; transcript_id "MSTRG.54785.32"; exon_number "8";
chr13	StringTie	exon	112522320	112522509	1000	-	.	gene_id "MSTRG.54785"; transcript_id "MSTRG.54785.32"; exon_number "9";
chr13	StringTie	exon	112526942	112527050	1000	-	.	gene_id "MSTRG.54785"; transcript_id "MSTRG.54785.32"; exon_number "10";
chr13	StringTie	exon	112527374	112527484	1000	-	.	gene_id "MSTRG.54785"; transcript_id "MSTRG.54785.32"; exon_number "11";
chr13	StringTie	exon	112545699	112545865	1000	-	.	gene_id "MSTRG.54785"; transcript_id "MSTRG.54785.32"; exon_number "12";
chr13	StringTie	exon	112547620	112547752	1000	-	.	gene_id "MSTRG.54785"; transcript_id "MSTRG.54785.32"; exon_number "13";
chr13	StringTie	exon	112548108	112548176	1000	-	.	gene_id "MSTRG.54785"; transcript_id "MSTRG.54785.32"; exon_number "14";
chr13	StringTie	exon	112554057	112554182	1000	-	.	gene_id "MSTRG.54785"; transcript_id "MSTRG.54785.32"; exon_number "15";
chr13	StringTie	exon	112554887	112555005	1000	-	.	gene_id "MSTRG.54785"; transcript_id "MSTRG.54785.32"; exon_number "16";
chr13	StringTie	exon	112556048	112556224	1000	-	.	gene_id "MSTRG.54785"; transcript_id "MSTRG.54785.32"; exon_number "17";
chr13	StringTie	exon	112558196	112558413	1000	-	.	gene_id "MSTRG.54785"; transcript_id "MSTRG.54785.32"; exon_number "18";
chr13	StringTie	exon	112559322	112559399	1000	-	.	gene_id "MSTRG.54785"; transcript_id "MSTRG.54785.32"; exon_number "19";
chr13	StringTie	exon	112565111	112565178	1000	-	.	gene_id "MSTRG.54785"; transcript_id "MSTRG.54785.32"; exon_number "20";
chr13	StringTie	exon	112569152	112569259	1000	-	.	gene_id "MSTRG.54785"; transcript_id "MSTRG.54785.32"; exon_number "21";
chr13	StringTie	exon	112587905	112588759	1000	-	.	gene_id "MSTRG.54785"; transcript_id "MSTRG.54785.32"; exon_number "22";
chr13	StringTie	transcript	112485005	112588037	1000	-	.	gene_id "MSTRG.54785"; transcript_id "MSTRG.54785.33";
chr13	StringTie	exon	112485005	112486151	1000	-	.	gene_id "MSTRG.54785"; transcript_id "MSTRG.54785.33"; exon_number "1";
chr13	StringTie	exon	112489581	112489697	1000	-	.	gene_id "MSTRG.54785"; transcript_id "MSTRG.54785.33"; exon_number "2";
chr13	StringTie	exon	112499045	112499185	1000	-	.	gene_id "MSTRG.54785"; transcript_id "MSTRG.54785.33"; exon_number "3";
chr13	StringTie	exon	112504032	112504163	1000	-	.	gene_id "MSTRG.54785"; transcript_id "MSTRG.54785.33"; exon_number "4";
chr13	StringTie	exon	112504626	112504714	1000	-	.	gene_id "MSTRG.54785"; transcript_id "MSTRG.54785.33"; exon_number "5";
chr13	StringTie	exon	112516440	112516575	1000	-	.	gene_id "MSTRG.54785"; transcript_id "MSTRG.54785.33"; exon_number "6";
chr13	StringTie	exon	112518975	112519043	1000	-	.	gene_id "MSTRG.54785"; transcript_id "MSTRG.54785.33"; exon_number "7";
chr13	StringTie	exon	112519886	112520001	1000	-	.	gene_id "MSTRG.54785"; transcript_id "MSTRG.54785.33"; exon_number "8";
chr13	StringTie	exon	112522320	112522509	1000	-	.	gene_id "MSTRG.54785"; transcript_id "MSTRG.54785.33"; exon_number "9";
chr13	StringTie	exon	112526942	112527050	1000	-	.	gene_id "MSTRG.54785"; transcript_id "MSTRG.54785.33"; exon_number "10";
chr13	StringTie	exon	112527374	112527484	1000	-	.	gene_id "MSTRG.54785"; transcript_id "MSTRG.54785.33"; exon_number "11";
chr13	StringTie	exon	112545699	112548176	1000	-	.	gene_id "MSTRG.54785"; transcript_id "MSTRG.54785.33"; exon_number "12";
chr13	StringTie	exon	112554057	112554182	1000	-	.	gene_id "MSTRG.54785"; transcript_id "MSTRG.54785.33"; exon_number "13";
chr13	StringTie	exon	112554887	112555005	1000	-	.	gene_id "MSTRG.54785"; transcript_id "MSTRG.54785.33"; exon_number "14";
chr13	StringTie	exon	112556052	112556220	1000	-	.	gene_id "MSTRG.54785"; transcript_id "MSTRG.54785.33"; exon_number "15";
chr13	StringTie	exon	112558196	112558413	1000	-	.	gene_id "MSTRG.54785"; transcript_id "MSTRG.54785.33"; exon_number "16";
chr13	StringTie	exon	112559322	112559399	1000	-	.	gene_id "MSTRG.54785"; transcript_id "MSTRG.54785.33"; exon_number "17";
chr13	StringTie	exon	112565111	112565178	1000	-	.	gene_id "MSTRG.54785"; transcript_id "MSTRG.54785.33"; exon_number "18";
chr13	StringTie	exon	112569152	112569259	1000	-	.	gene_id "MSTRG.54785"; transcript_id "MSTRG.54785.33"; exon_number "19";
chr13	StringTie	exon	112587905	112588037	1000	-	.	gene_id "MSTRG.54785"; transcript_id "MSTRG.54785.33"; exon_number "20";
chr13	StringTie	transcript	112485005	112588174	1000	-	.	gene_id "MSTRG.54785"; transcript_id "MSTRG.54785.34";
chr13	StringTie	exon	112485005	112486151	1000	-	.	gene_id "MSTRG.54785"; transcript_id "MSTRG.54785.34"; exon_number "1";
chr13	StringTie	exon	112489581	112489697	1000	-	.	gene_id "MSTRG.54785"; transcript_id "MSTRG.54785.34"; exon_number "2";
chr13	StringTie	exon	112499045	112499185	1000	-	.	gene_id "MSTRG.54785"; transcript_id "MSTRG.54785.34"; exon_number "3";
chr13	StringTie	exon	112504032	112504163	1000	-	.	gene_id "MSTRG.54785"; transcript_id "MSTRG.54785.34"; exon_number "4";
chr13	StringTie	exon	112504626	112504714	1000	-	.	gene_id "MSTRG.54785"; transcript_id "MSTRG.54785.34"; exon_number "5";
chr13	StringTie	exon	112516440	112516575	1000	-	.	gene_id "MSTRG.54785"; transcript_id "MSTRG.54785.34"; exon_number "6";
chr13	StringTie	exon	112518975	112519043	1000	-	.	gene_id "MSTRG.54785"; transcript_id "MSTRG.54785.34"; exon_number "7";
chr13	StringTie	exon	112519886	112520021	1000	-	.	gene_id "MSTRG.54785"; transcript_id "MSTRG.54785.34"; exon_number "8";
chr13	StringTie	exon	112522320	112522509	1000	-	.	gene_id "MSTRG.54785"; transcript_id "MSTRG.54785.34"; exon_number "9";
chr13	StringTie	exon	112526942	112527050	1000	-	.	gene_id "MSTRG.54785"; transcript_id "MSTRG.54785.34"; exon_number "10";
chr13	StringTie	exon	112527374	112527484	1000	-	.	gene_id "MSTRG.54785"; transcript_id "MSTRG.54785.34"; exon_number "11";
chr13	StringTie	exon	112548108	112548176	1000	-	.	gene_id "MSTRG.54785"; transcript_id "MSTRG.54785.34"; exon_number "12";
chr13	StringTie	exon	112554057	112554182	1000	-	.	gene_id "MSTRG.54785"; transcript_id "MSTRG.54785.34"; exon_number "13";
chr13	StringTie	exon	112554887	112555005	1000	-	.	gene_id "MSTRG.54785"; transcript_id "MSTRG.54785.34"; exon_number "14";
chr13	StringTie	exon	112556052	112556224	1000	-	.	gene_id "MSTRG.54785"; transcript_id "MSTRG.54785.34"; exon_number "15";
chr13	StringTie	exon	112558196	112558413	1000	-	.	gene_id "MSTRG.54785"; transcript_id "MSTRG.54785.34"; exon_number "16";
chr13	StringTie	exon	112559322	112559399	1000	-	.	gene_id "MSTRG.54785"; transcript_id "MSTRG.54785.34"; exon_number "17";
chr13	StringTie	exon	112565111	112565178	1000	-	.	gene_id "MSTRG.54785"; transcript_id "MSTRG.54785.34"; exon_number "18";
chr13	StringTie	exon	112569152	112569259	1000	-	.	gene_id "MSTRG.54785"; transcript_id "MSTRG.54785.34"; exon_number "19";
chr13	StringTie	exon	112587905	112588174	1000	-	.	gene_id "MSTRG.54785"; transcript_id "MSTRG.54785.34"; exon_number "20";
chr13	StringTie	transcript	112485005	112588036	1000	-	.	gene_id "MSTRG.54785"; transcript_id "MSTRG.54785.35";
chr13	StringTie	exon	112485005	112486151	1000	-	.	gene_id "MSTRG.54785"; transcript_id "MSTRG.54785.35"; exon_number "1";
chr13	StringTie	exon	112489581	112489697	1000	-	.	gene_id "MSTRG.54785"; transcript_id "MSTRG.54785.35"; exon_number "2";
chr13	StringTie	exon	112499045	112499185	1000	-	.	gene_id "MSTRG.54785"; transcript_id "MSTRG.54785.35"; exon_number "3";
chr13	StringTie	exon	112504032	112504163	1000	-	.	gene_id "MSTRG.54785"; transcript_id "MSTRG.54785.35"; exon_number "4";
chr13	StringTie	exon	112504626	112504714	1000	-	.	gene_id "MSTRG.54785"; transcript_id "MSTRG.54785.35"; exon_number "5";
chr13	StringTie	exon	112516440	112516575	1000	-	.	gene_id "MSTRG.54785"; transcript_id "MSTRG.54785.35"; exon_number "6";
chr13	StringTie	exon	112518975	112519043	1000	-	.	gene_id "MSTRG.54785"; transcript_id "MSTRG.54785.35"; exon_number "7";
chr13	StringTie	exon	112519886	112520021	1000	-	.	gene_id "MSTRG.54785"; transcript_id "MSTRG.54785.35"; exon_number "8";
chr13	StringTie	exon	112522320	112522509	1000	-	.	gene_id "MSTRG.54785"; transcript_id "MSTRG.54785.35"; exon_number "9";
chr13	StringTie	exon	112526942	112527050	1000	-	.	gene_id "MSTRG.54785"; transcript_id "MSTRG.54785.35"; exon_number "10";
chr13	StringTie	exon	112527374	112527484	1000	-	.	gene_id "MSTRG.54785"; transcript_id "MSTRG.54785.35"; exon_number "11";
chr13	StringTie	exon	112545699	112545865	1000	-	.	gene_id "MSTRG.54785"; transcript_id "MSTRG.54785.35"; exon_number "12";
chr13	StringTie	exon	112547620	112547752	1000	-	.	gene_id "MSTRG.54785"; transcript_id "MSTRG.54785.35"; exon_number "13";
chr13	StringTie	exon	112554057	112554182	1000	-	.	gene_id "MSTRG.54785"; transcript_id "MSTRG.54785.35"; exon_number "14";
chr13	StringTie	exon	112554887	112555005	1000	-	.	gene_id "MSTRG.54785"; transcript_id "MSTRG.54785.35"; exon_number "15";
chr13	StringTie	exon	112556052	112556220	1000	-	.	gene_id "MSTRG.54785"; transcript_id "MSTRG.54785.35"; exon_number "16";
chr13	StringTie	exon	112558196	112558413	1000	-	.	gene_id "MSTRG.54785"; transcript_id "MSTRG.54785.35"; exon_number "17";
chr13	StringTie	exon	112559322	112559399	1000	-	.	gene_id "MSTRG.54785"; transcript_id "MSTRG.54785.35"; exon_number "18";
chr13	StringTie	exon	112565111	112565178	1000	-	.	gene_id "MSTRG.54785"; transcript_id "MSTRG.54785.35"; exon_number "19";
chr13	StringTie	exon	112569152	112569259	1000	-	.	gene_id "MSTRG.54785"; transcript_id "MSTRG.54785.35"; exon_number "20";
chr13	StringTie	exon	112587905	112588036	1000	-	.	gene_id "MSTRG.54785"; transcript_id "MSTRG.54785.35"; exon_number "21";
chr13	StringTie	transcript	112485005	112582176	1000	-	.	gene_id "MSTRG.54785"; transcript_id "MSTRG.54785.36";
chr13	StringTie	exon	112485005	112486151	1000	-	.	gene_id "MSTRG.54785"; transcript_id "MSTRG.54785.36"; exon_number "1";
chr13	StringTie	exon	112489581	112489697	1000	-	.	gene_id "MSTRG.54785"; transcript_id "MSTRG.54785.36"; exon_number "2";
chr13	StringTie	exon	112499045	112499185	1000	-	.	gene_id "MSTRG.54785"; transcript_id "MSTRG.54785.36"; exon_number "3";
chr13	StringTie	exon	112504032	112504163	1000	-	.	gene_id "MSTRG.54785"; transcript_id "MSTRG.54785.36"; exon_number "4";
chr13	StringTie	exon	112504626	112504714	1000	-	.	gene_id "MSTRG.54785"; transcript_id "MSTRG.54785.36"; exon_number "5";
chr13	StringTie	exon	112516440	112516575	1000	-	.	gene_id "MSTRG.54785"; transcript_id "MSTRG.54785.36"; exon_number "6";
chr13	StringTie	exon	112518975	112519043	1000	-	.	gene_id "MSTRG.54785"; transcript_id "MSTRG.54785.36"; exon_number "7";
chr13	StringTie	exon	112519886	112520021	1000	-	.	gene_id "MSTRG.54785"; transcript_id "MSTRG.54785.36"; exon_number "8";
chr13	StringTie	exon	112522320	112522509	1000	-	.	gene_id "MSTRG.54785"; transcript_id "MSTRG.54785.36"; exon_number "9";
chr13	StringTie	exon	112526942	112527050	1000	-	.	gene_id "MSTRG.54785"; transcript_id "MSTRG.54785.36"; exon_number "10";
chr13	StringTie	exon	112527374	112527484	1000	-	.	gene_id "MSTRG.54785"; transcript_id "MSTRG.54785.36"; exon_number "11";
chr13	StringTie	exon	112545699	112545865	1000	-	.	gene_id "MSTRG.54785"; transcript_id "MSTRG.54785.36"; exon_number "12";
chr13	StringTie	exon	112547620	112547752	1000	-	.	gene_id "MSTRG.54785"; transcript_id "MSTRG.54785.36"; exon_number "13";
chr13	StringTie	exon	112548108	112548176	1000	-	.	gene_id "MSTRG.54785"; transcript_id "MSTRG.54785.36"; exon_number "14";
chr13	StringTie	exon	112554057	112554182	1000	-	.	gene_id "MSTRG.54785"; transcript_id "MSTRG.54785.36"; exon_number "15";
chr13	StringTie	exon	112554887	112555005	1000	-	.	gene_id "MSTRG.54785"; transcript_id "MSTRG.54785.36"; exon_number "16";
chr13	StringTie	exon	112556052	112556220	1000	-	.	gene_id "MSTRG.54785"; transcript_id "MSTRG.54785.36"; exon_number "17";
chr13	StringTie	exon	112558196	112558413	1000	-	.	gene_id "MSTRG.54785"; transcript_id "MSTRG.54785.36"; exon_number "18";
chr13	StringTie	exon	112559322	112559399	1000	-	.	gene_id "MSTRG.54785"; transcript_id "MSTRG.54785.36"; exon_number "19";
chr13	StringTie	exon	112565111	112565178	1000	-	.	gene_id "MSTRG.54785"; transcript_id "MSTRG.54785.36"; exon_number "20";
chr13	StringTie	exon	112569152	112569259	1000	-	.	gene_id "MSTRG.54785"; transcript_id "MSTRG.54785.36"; exon_number "21";
chr13	StringTie	exon	112581942	112582176	1000	-	.	gene_id "MSTRG.54785"; transcript_id "MSTRG.54785.36"; exon_number "22";
chr13	StringTie	transcript	112485005	112588135	1000	-	.	gene_id "MSTRG.54785"; transcript_id "MSTRG.54785.37";
chr13	StringTie	exon	112485005	112486151	1000	-	.	gene_id "MSTRG.54785"; transcript_id "MSTRG.54785.37"; exon_number "1";
chr13	StringTie	exon	112489581	112489697	1000	-	.	gene_id "MSTRG.54785"; transcript_id "MSTRG.54785.37"; exon_number "2";
chr13	StringTie	exon	112499045	112499185	1000	-	.	gene_id "MSTRG.54785"; transcript_id "MSTRG.54785.37"; exon_number "3";
chr13	StringTie	exon	112504032	112504163	1000	-	.	gene_id "MSTRG.54785"; transcript_id "MSTRG.54785.37"; exon_number "4";
chr13	StringTie	exon	112504626	112504714	1000	-	.	gene_id "MSTRG.54785"; transcript_id "MSTRG.54785.37"; exon_number "5";
chr13	StringTie	exon	112516440	112516575	1000	-	.	gene_id "MSTRG.54785"; transcript_id "MSTRG.54785.37"; exon_number "6";
chr13	StringTie	exon	112518975	112519043	1000	-	.	gene_id "MSTRG.54785"; transcript_id "MSTRG.54785.37"; exon_number "7";
chr13	StringTie	exon	112519886	112520021	1000	-	.	gene_id "MSTRG.54785"; transcript_id "MSTRG.54785.37"; exon_number "8";
chr13	StringTie	exon	112522320	112522509	1000	-	.	gene_id "MSTRG.54785"; transcript_id "MSTRG.54785.37"; exon_number "9";
chr13	StringTie	exon	112526942	112527050	1000	-	.	gene_id "MSTRG.54785"; transcript_id "MSTRG.54785.37"; exon_number "10";
chr13	StringTie	exon	112527374	112527484	1000	-	.	gene_id "MSTRG.54785"; transcript_id "MSTRG.54785.37"; exon_number "11";
chr13	StringTie	exon	112545699	112545865	1000	-	.	gene_id "MSTRG.54785"; transcript_id "MSTRG.54785.37"; exon_number "12";
chr13	StringTie	exon	112545987	112547752	1000	-	.	gene_id "MSTRG.54785"; transcript_id "MSTRG.54785.37"; exon_number "13";
chr13	StringTie	exon	112548108	112548176	1000	-	.	gene_id "MSTRG.54785"; transcript_id "MSTRG.54785.37"; exon_number "14";
chr13	StringTie	exon	112554057	112554182	1000	-	.	gene_id "MSTRG.54785"; transcript_id "MSTRG.54785.37"; exon_number "15";
chr13	StringTie	exon	112554887	112554949	1000	-	.	gene_id "MSTRG.54785"; transcript_id "MSTRG.54785.37"; exon_number "16";
chr13	StringTie	exon	112556052	112556224	1000	-	.	gene_id "MSTRG.54785"; transcript_id "MSTRG.54785.37"; exon_number "17";
chr13	StringTie	exon	112558196	112558413	1000	-	.	gene_id "MSTRG.54785"; transcript_id "MSTRG.54785.37"; exon_number "18";
chr13	StringTie	exon	112559322	112559399	1000	-	.	gene_id "MSTRG.54785"; transcript_id "MSTRG.54785.37"; exon_number "19";
chr13	StringTie	exon	112565111	112565178	1000	-	.	gene_id "MSTRG.54785"; transcript_id "MSTRG.54785.37"; exon_number "20";
chr13	StringTie	exon	112569152	112569259	1000	-	.	gene_id "MSTRG.54785"; transcript_id "MSTRG.54785.37"; exon_number "21";
chr13	StringTie	exon	112587905	112588135	1000	-	.	gene_id "MSTRG.54785"; transcript_id "MSTRG.54785.37"; exon_number "22";
chr13	StringTie	transcript	112485005	112588051	1000	-	.	gene_id "MSTRG.54785"; transcript_id "MSTRG.54785.38";
chr13	StringTie	exon	112485005	112486151	1000	-	.	gene_id "MSTRG.54785"; transcript_id "MSTRG.54785.38"; exon_number "1";
chr13	StringTie	exon	112489581	112489697	1000	-	.	gene_id "MSTRG.54785"; transcript_id "MSTRG.54785.38"; exon_number "2";
chr13	StringTie	exon	112499045	112499185	1000	-	.	gene_id "MSTRG.54785"; transcript_id "MSTRG.54785.38"; exon_number "3";
chr13	StringTie	exon	112504032	112504163	1000	-	.	gene_id "MSTRG.54785"; transcript_id "MSTRG.54785.38"; exon_number "4";
chr13	StringTie	exon	112504626	112504714	1000	-	.	gene_id "MSTRG.54785"; transcript_id "MSTRG.54785.38"; exon_number "5";
chr13	StringTie	exon	112516440	112516575	1000	-	.	gene_id "MSTRG.54785"; transcript_id "MSTRG.54785.38"; exon_number "6";
chr13	StringTie	exon	112518975	112519043	1000	-	.	gene_id "MSTRG.54785"; transcript_id "MSTRG.54785.38"; exon_number "7";
chr13	StringTie	exon	112519886	112520021	1000	-	.	gene_id "MSTRG.54785"; transcript_id "MSTRG.54785.38"; exon_number "8";
chr13	StringTie	exon	112522320	112522509	1000	-	.	gene_id "MSTRG.54785"; transcript_id "MSTRG.54785.38"; exon_number "9";
chr13	StringTie	exon	112526942	112527050	1000	-	.	gene_id "MSTRG.54785"; transcript_id "MSTRG.54785.38"; exon_number "10";
chr13	StringTie	exon	112527374	112527484	1000	-	.	gene_id "MSTRG.54785"; transcript_id "MSTRG.54785.38"; exon_number "11";
chr13	StringTie	exon	112545699	112545861	1000	-	.	gene_id "MSTRG.54785"; transcript_id "MSTRG.54785.38"; exon_number "12";
chr13	StringTie	exon	112547620	112547752	1000	-	.	gene_id "MSTRG.54785"; transcript_id "MSTRG.54785.38"; exon_number "13";
chr13	StringTie	exon	112548108	112548176	1000	-	.	gene_id "MSTRG.54785"; transcript_id "MSTRG.54785.38"; exon_number "14";
chr13	StringTie	exon	112554057	112554182	1000	-	.	gene_id "MSTRG.54785"; transcript_id "MSTRG.54785.38"; exon_number "15";
chr13	StringTie	exon	112554887	112555005	1000	-	.	gene_id "MSTRG.54785"; transcript_id "MSTRG.54785.38"; exon_number "16";
chr13	StringTie	exon	112556052	112556220	1000	-	.	gene_id "MSTRG.54785"; transcript_id "MSTRG.54785.38"; exon_number "17";
chr13	StringTie	exon	112558196	112558413	1000	-	.	gene_id "MSTRG.54785"; transcript_id "MSTRG.54785.38"; exon_number "18";
chr13	StringTie	exon	112559322	112559399	1000	-	.	gene_id "MSTRG.54785"; transcript_id "MSTRG.54785.38"; exon_number "19";
chr13	StringTie	exon	112565111	112565178	1000	-	.	gene_id "MSTRG.54785"; transcript_id "MSTRG.54785.38"; exon_number "20";
chr13	StringTie	exon	112569152	112569259	1000	-	.	gene_id "MSTRG.54785"; transcript_id "MSTRG.54785.38"; exon_number "21";
chr13	StringTie	exon	112587905	112588051	1000	-	.	gene_id "MSTRG.54785"; transcript_id "MSTRG.54785.38"; exon_number "22";
chr13	StringTie	transcript	112485005	112588185	1000	-	.	gene_id "MSTRG.54785"; transcript_id "MSTRG.54785.39";
chr13	StringTie	exon	112485005	112486151	1000	-	.	gene_id "MSTRG.54785"; transcript_id "MSTRG.54785.39"; exon_number "1";
chr13	StringTie	exon	112489581	112489697	1000	-	.	gene_id "MSTRG.54785"; transcript_id "MSTRG.54785.39"; exon_number "2";
chr13	StringTie	exon	112498380	112498936	1000	-	.	gene_id "MSTRG.54785"; transcript_id "MSTRG.54785.39"; exon_number "3";
chr13	StringTie	exon	112499045	112499185	1000	-	.	gene_id "MSTRG.54785"; transcript_id "MSTRG.54785.39"; exon_number "4";
chr13	StringTie	exon	112504032	112504163	1000	-	.	gene_id "MSTRG.54785"; transcript_id "MSTRG.54785.39"; exon_number "5";
chr13	StringTie	exon	112504626	112504714	1000	-	.	gene_id "MSTRG.54785"; transcript_id "MSTRG.54785.39"; exon_number "6";
chr13	StringTie	exon	112516440	112516575	1000	-	.	gene_id "MSTRG.54785"; transcript_id "MSTRG.54785.39"; exon_number "7";
chr13	StringTie	exon	112518975	112519043	1000	-	.	gene_id "MSTRG.54785"; transcript_id "MSTRG.54785.39"; exon_number "8";
chr13	StringTie	exon	112522320	112522509	1000	-	.	gene_id "MSTRG.54785"; transcript_id "MSTRG.54785.39"; exon_number "9";
chr13	StringTie	exon	112526942	112527050	1000	-	.	gene_id "MSTRG.54785"; transcript_id "MSTRG.54785.39"; exon_number "10";
chr13	StringTie	exon	112527374	112527484	1000	-	.	gene_id "MSTRG.54785"; transcript_id "MSTRG.54785.39"; exon_number "11";
chr13	StringTie	exon	112545699	112545865	1000	-	.	gene_id "MSTRG.54785"; transcript_id "MSTRG.54785.39"; exon_number "12";
chr13	StringTie	exon	112547620	112547752	1000	-	.	gene_id "MSTRG.54785"; transcript_id "MSTRG.54785.39"; exon_number "13";
chr13	StringTie	exon	112548108	112548176	1000	-	.	gene_id "MSTRG.54785"; transcript_id "MSTRG.54785.39"; exon_number "14";
chr13	StringTie	exon	112554057	112554182	1000	-	.	gene_id "MSTRG.54785"; transcript_id "MSTRG.54785.39"; exon_number "15";
chr13	StringTie	exon	112554887	112555005	1000	-	.	gene_id "MSTRG.54785"; transcript_id "MSTRG.54785.39"; exon_number "16";
chr13	StringTie	exon	112556052	112556224	1000	-	.	gene_id "MSTRG.54785"; transcript_id "MSTRG.54785.39"; exon_number "17";
chr13	StringTie	exon	112558196	112558413	1000	-	.	gene_id "MSTRG.54785"; transcript_id "MSTRG.54785.39"; exon_number "18";
chr13	StringTie	exon	112559322	112559399	1000	-	.	gene_id "MSTRG.54785"; transcript_id "MSTRG.54785.39"; exon_number "19";
chr13	StringTie	exon	112565111	112565178	1000	-	.	gene_id "MSTRG.54785"; transcript_id "MSTRG.54785.39"; exon_number "20";
chr13	StringTie	exon	112569152	112569259	1000	-	.	gene_id "MSTRG.54785"; transcript_id "MSTRG.54785.39"; exon_number "21";
chr13	StringTie	exon	112587905	112588185	1000	-	.	gene_id "MSTRG.54785"; transcript_id "MSTRG.54785.39"; exon_number "22";
chr13	StringTie	transcript	112484705	112588257	1000	-	.	gene_id "MSTRG.54785"; transcript_id "MSTRG.54785.4";
chr13	StringTie	exon	112484705	112486151	1000	-	.	gene_id "MSTRG.54785"; transcript_id "MSTRG.54785.4"; exon_number "1";
chr13	StringTie	exon	112489581	112489697	1000	-	.	gene_id "MSTRG.54785"; transcript_id "MSTRG.54785.4"; exon_number "2";
chr13	StringTie	exon	112499045	112499185	1000	-	.	gene_id "MSTRG.54785"; transcript_id "MSTRG.54785.4"; exon_number "3";
chr13	StringTie	exon	112504032	112504163	1000	-	.	gene_id "MSTRG.54785"; transcript_id "MSTRG.54785.4"; exon_number "4";
chr13	StringTie	exon	112504626	112504714	1000	-	.	gene_id "MSTRG.54785"; transcript_id "MSTRG.54785.4"; exon_number "5";
chr13	StringTie	exon	112516440	112516575	1000	-	.	gene_id "MSTRG.54785"; transcript_id "MSTRG.54785.4"; exon_number "6";
chr13	StringTie	exon	112518975	112519043	1000	-	.	gene_id "MSTRG.54785"; transcript_id "MSTRG.54785.4"; exon_number "7";
chr13	StringTie	exon	112519886	112520021	1000	-	.	gene_id "MSTRG.54785"; transcript_id "MSTRG.54785.4"; exon_number "8";
chr13	StringTie	exon	112522320	112522509	1000	-	.	gene_id "MSTRG.54785"; transcript_id "MSTRG.54785.4"; exon_number "9";
chr13	StringTie	exon	112526942	112527050	1000	-	.	gene_id "MSTRG.54785"; transcript_id "MSTRG.54785.4"; exon_number "10";
chr13	StringTie	exon	112527374	112527484	1000	-	.	gene_id "MSTRG.54785"; transcript_id "MSTRG.54785.4"; exon_number "11";
chr13	StringTie	exon	112545699	112545865	1000	-	.	gene_id "MSTRG.54785"; transcript_id "MSTRG.54785.4"; exon_number "12";
chr13	StringTie	exon	112547620	112547752	1000	-	.	gene_id "MSTRG.54785"; transcript_id "MSTRG.54785.4"; exon_number "13";
chr13	StringTie	exon	112548108	112548176	1000	-	.	gene_id "MSTRG.54785"; transcript_id "MSTRG.54785.4"; exon_number "14";
chr13	StringTie	exon	112554057	112554182	1000	-	.	gene_id "MSTRG.54785"; transcript_id "MSTRG.54785.4"; exon_number "15";
chr13	StringTie	exon	112554887	112555005	1000	-	.	gene_id "MSTRG.54785"; transcript_id "MSTRG.54785.4"; exon_number "16";
chr13	StringTie	exon	112556052	112556220	1000	-	.	gene_id "MSTRG.54785"; transcript_id "MSTRG.54785.4"; exon_number "17";
chr13	StringTie	exon	112558196	112558413	1000	-	.	gene_id "MSTRG.54785"; transcript_id "MSTRG.54785.4"; exon_number "18";
chr13	StringTie	exon	112559322	112559399	1000	-	.	gene_id "MSTRG.54785"; transcript_id "MSTRG.54785.4"; exon_number "19";
chr13	StringTie	exon	112565111	112565178	1000	-	.	gene_id "MSTRG.54785"; transcript_id "MSTRG.54785.4"; exon_number "20";
chr13	StringTie	exon	112569152	112569259	1000	-	.	gene_id "MSTRG.54785"; transcript_id "MSTRG.54785.4"; exon_number "21";
chr13	StringTie	exon	112584039	112584161	1000	-	.	gene_id "MSTRG.54785"; transcript_id "MSTRG.54785.4"; exon_number "22";
chr13	StringTie	exon	112587905	112588257	1000	-	.	gene_id "MSTRG.54785"; transcript_id "MSTRG.54785.4"; exon_number "23";
chr13	StringTie	transcript	112485005	112584068	1000	-	.	gene_id "MSTRG.54785"; transcript_id "MSTRG.54785.40";
chr13	StringTie	exon	112485005	112486151	1000	-	.	gene_id "MSTRG.54785"; transcript_id "MSTRG.54785.40"; exon_number "1";
chr13	StringTie	exon	112489581	112489697	1000	-	.	gene_id "MSTRG.54785"; transcript_id "MSTRG.54785.40"; exon_number "2";
chr13	StringTie	exon	112499045	112499185	1000	-	.	gene_id "MSTRG.54785"; transcript_id "MSTRG.54785.40"; exon_number "3";
chr13	StringTie	exon	112504032	112504163	1000	-	.	gene_id "MSTRG.54785"; transcript_id "MSTRG.54785.40"; exon_number "4";
chr13	StringTie	exon	112504626	112504714	1000	-	.	gene_id "MSTRG.54785"; transcript_id "MSTRG.54785.40"; exon_number "5";
chr13	StringTie	exon	112516440	112516575	1000	-	.	gene_id "MSTRG.54785"; transcript_id "MSTRG.54785.40"; exon_number "6";
chr13	StringTie	exon	112518975	112519043	1000	-	.	gene_id "MSTRG.54785"; transcript_id "MSTRG.54785.40"; exon_number "7";
chr13	StringTie	exon	112519886	112520021	1000	-	.	gene_id "MSTRG.54785"; transcript_id "MSTRG.54785.40"; exon_number "8";
chr13	StringTie	exon	112522320	112522509	1000	-	.	gene_id "MSTRG.54785"; transcript_id "MSTRG.54785.40"; exon_number "9";
chr13	StringTie	exon	112526942	112527050	1000	-	.	gene_id "MSTRG.54785"; transcript_id "MSTRG.54785.40"; exon_number "10";
chr13	StringTie	exon	112527374	112527484	1000	-	.	gene_id "MSTRG.54785"; transcript_id "MSTRG.54785.40"; exon_number "11";
chr13	StringTie	exon	112545699	112545865	1000	-	.	gene_id "MSTRG.54785"; transcript_id "MSTRG.54785.40"; exon_number "12";
chr13	StringTie	exon	112547620	112547752	1000	-	.	gene_id "MSTRG.54785"; transcript_id "MSTRG.54785.40"; exon_number "13";
chr13	StringTie	exon	112548108	112548176	1000	-	.	gene_id "MSTRG.54785"; transcript_id "MSTRG.54785.40"; exon_number "14";
chr13	StringTie	exon	112554057	112554182	1000	-	.	gene_id "MSTRG.54785"; transcript_id "MSTRG.54785.40"; exon_number "15";
chr13	StringTie	exon	112554977	112555005	1000	-	.	gene_id "MSTRG.54785"; transcript_id "MSTRG.54785.40"; exon_number "16";
chr13	StringTie	exon	112556052	112556224	1000	-	.	gene_id "MSTRG.54785"; transcript_id "MSTRG.54785.40"; exon_number "17";
chr13	StringTie	exon	112558196	112558413	1000	-	.	gene_id "MSTRG.54785"; transcript_id "MSTRG.54785.40"; exon_number "18";
chr13	StringTie	exon	112559322	112559399	1000	-	.	gene_id "MSTRG.54785"; transcript_id "MSTRG.54785.40"; exon_number "19";
chr13	StringTie	exon	112565111	112565178	1000	-	.	gene_id "MSTRG.54785"; transcript_id "MSTRG.54785.40"; exon_number "20";
chr13	StringTie	exon	112569152	112569259	1000	-	.	gene_id "MSTRG.54785"; transcript_id "MSTRG.54785.40"; exon_number "21";
chr13	StringTie	exon	112584039	112584068	1000	-	.	gene_id "MSTRG.54785"; transcript_id "MSTRG.54785.40"; exon_number "22";
chr13	StringTie	transcript	112485005	112588044	1000	-	.	gene_id "MSTRG.54785"; transcript_id "MSTRG.54785.41";
chr13	StringTie	exon	112485005	112486151	1000	-	.	gene_id "MSTRG.54785"; transcript_id "MSTRG.54785.41"; exon_number "1";
chr13	StringTie	exon	112489581	112489697	1000	-	.	gene_id "MSTRG.54785"; transcript_id "MSTRG.54785.41"; exon_number "2";
chr13	StringTie	exon	112499045	112499185	1000	-	.	gene_id "MSTRG.54785"; transcript_id "MSTRG.54785.41"; exon_number "3";
chr13	StringTie	exon	112504032	112504163	1000	-	.	gene_id "MSTRG.54785"; transcript_id "MSTRG.54785.41"; exon_number "4";
chr13	StringTie	exon	112504626	112504714	1000	-	.	gene_id "MSTRG.54785"; transcript_id "MSTRG.54785.41"; exon_number "5";
chr13	StringTie	exon	112516440	112516575	1000	-	.	gene_id "MSTRG.54785"; transcript_id "MSTRG.54785.41"; exon_number "6";
chr13	StringTie	exon	112518975	112519043	1000	-	.	gene_id "MSTRG.54785"; transcript_id "MSTRG.54785.41"; exon_number "7";
chr13	StringTie	exon	112519886	112520016	1000	-	.	gene_id "MSTRG.54785"; transcript_id "MSTRG.54785.41"; exon_number "8";
chr13	StringTie	exon	112522320	112522509	1000	-	.	gene_id "MSTRG.54785"; transcript_id "MSTRG.54785.41"; exon_number "9";
chr13	StringTie	exon	112526942	112527050	1000	-	.	gene_id "MSTRG.54785"; transcript_id "MSTRG.54785.41"; exon_number "10";
chr13	StringTie	exon	112527374	112527484	1000	-	.	gene_id "MSTRG.54785"; transcript_id "MSTRG.54785.41"; exon_number "11";
chr13	StringTie	exon	112545699	112545865	1000	-	.	gene_id "MSTRG.54785"; transcript_id "MSTRG.54785.41"; exon_number "12";
chr13	StringTie	exon	112547620	112547752	1000	-	.	gene_id "MSTRG.54785"; transcript_id "MSTRG.54785.41"; exon_number "13";
chr13	StringTie	exon	112548108	112548176	1000	-	.	gene_id "MSTRG.54785"; transcript_id "MSTRG.54785.41"; exon_number "14";
chr13	StringTie	exon	112554057	112554182	1000	-	.	gene_id "MSTRG.54785"; transcript_id "MSTRG.54785.41"; exon_number "15";
chr13	StringTie	exon	112554887	112554949	1000	-	.	gene_id "MSTRG.54785"; transcript_id "MSTRG.54785.41"; exon_number "16";
chr13	StringTie	exon	112556052	112556224	1000	-	.	gene_id "MSTRG.54785"; transcript_id "MSTRG.54785.41"; exon_number "17";
chr13	StringTie	exon	112558196	112558413	1000	-	.	gene_id "MSTRG.54785"; transcript_id "MSTRG.54785.41"; exon_number "18";
chr13	StringTie	exon	112559322	112559399	1000	-	.	gene_id "MSTRG.54785"; transcript_id "MSTRG.54785.41"; exon_number "19";
chr13	StringTie	exon	112565111	112565178	1000	-	.	gene_id "MSTRG.54785"; transcript_id "MSTRG.54785.41"; exon_number "20";
chr13	StringTie	exon	112569152	112569259	1000	-	.	gene_id "MSTRG.54785"; transcript_id "MSTRG.54785.41"; exon_number "21";
chr13	StringTie	exon	112587905	112588044	1000	-	.	gene_id "MSTRG.54785"; transcript_id "MSTRG.54785.41"; exon_number "22";
chr13	StringTie	transcript	112485005	112588135	1000	-	.	gene_id "MSTRG.54785"; transcript_id "MSTRG.54785.42";
chr13	StringTie	exon	112485005	112486151	1000	-	.	gene_id "MSTRG.54785"; transcript_id "MSTRG.54785.42"; exon_number "1";
chr13	StringTie	exon	112489581	112489697	1000	-	.	gene_id "MSTRG.54785"; transcript_id "MSTRG.54785.42"; exon_number "2";
chr13	StringTie	exon	112499045	112499185	1000	-	.	gene_id "MSTRG.54785"; transcript_id "MSTRG.54785.42"; exon_number "3";
chr13	StringTie	exon	112504032	112504163	1000	-	.	gene_id "MSTRG.54785"; transcript_id "MSTRG.54785.42"; exon_number "4";
chr13	StringTie	exon	112504626	112504714	1000	-	.	gene_id "MSTRG.54785"; transcript_id "MSTRG.54785.42"; exon_number "5";
chr13	StringTie	exon	112516440	112516575	1000	-	.	gene_id "MSTRG.54785"; transcript_id "MSTRG.54785.42"; exon_number "6";
chr13	StringTie	exon	112518975	112519043	1000	-	.	gene_id "MSTRG.54785"; transcript_id "MSTRG.54785.42"; exon_number "7";
chr13	StringTie	exon	112519886	112520020	1000	-	.	gene_id "MSTRG.54785"; transcript_id "MSTRG.54785.42"; exon_number "8";
chr13	StringTie	exon	112522320	112522509	1000	-	.	gene_id "MSTRG.54785"; transcript_id "MSTRG.54785.42"; exon_number "9";
chr13	StringTie	exon	112526942	112527050	1000	-	.	gene_id "MSTRG.54785"; transcript_id "MSTRG.54785.42"; exon_number "10";
chr13	StringTie	exon	112527374	112527484	1000	-	.	gene_id "MSTRG.54785"; transcript_id "MSTRG.54785.42"; exon_number "11";
chr13	StringTie	exon	112545699	112545865	1000	-	.	gene_id "MSTRG.54785"; transcript_id "MSTRG.54785.42"; exon_number "12";
chr13	StringTie	exon	112547620	112547752	1000	-	.	gene_id "MSTRG.54785"; transcript_id "MSTRG.54785.42"; exon_number "13";
chr13	StringTie	exon	112548108	112548176	1000	-	.	gene_id "MSTRG.54785"; transcript_id "MSTRG.54785.42"; exon_number "14";
chr13	StringTie	exon	112554057	112554182	1000	-	.	gene_id "MSTRG.54785"; transcript_id "MSTRG.54785.42"; exon_number "15";
chr13	StringTie	exon	112554887	112555005	1000	-	.	gene_id "MSTRG.54785"; transcript_id "MSTRG.54785.42"; exon_number "16";
chr13	StringTie	exon	112556052	112556224	1000	-	.	gene_id "MSTRG.54785"; transcript_id "MSTRG.54785.42"; exon_number "17";
chr13	StringTie	exon	112558196	112558413	1000	-	.	gene_id "MSTRG.54785"; transcript_id "MSTRG.54785.42"; exon_number "18";
chr13	StringTie	exon	112559322	112559399	1000	-	.	gene_id "MSTRG.54785"; transcript_id "MSTRG.54785.42"; exon_number "19";
chr13	StringTie	exon	112565111	112565178	1000	-	.	gene_id "MSTRG.54785"; transcript_id "MSTRG.54785.42"; exon_number "20";
chr13	StringTie	exon	112569152	112569259	1000	-	.	gene_id "MSTRG.54785"; transcript_id "MSTRG.54785.42"; exon_number "21";
chr13	StringTie	exon	112587905	112588135	1000	-	.	gene_id "MSTRG.54785"; transcript_id "MSTRG.54785.42"; exon_number "22";
chr13	StringTie	transcript	112485005	112588049	1000	-	.	gene_id "MSTRG.54785"; transcript_id "MSTRG.54785.43";
chr13	StringTie	exon	112485005	112486151	1000	-	.	gene_id "MSTRG.54785"; transcript_id "MSTRG.54785.43"; exon_number "1";
chr13	StringTie	exon	112489581	112489697	1000	-	.	gene_id "MSTRG.54785"; transcript_id "MSTRG.54785.43"; exon_number "2";
chr13	StringTie	exon	112499045	112499185	1000	-	.	gene_id "MSTRG.54785"; transcript_id "MSTRG.54785.43"; exon_number "3";
chr13	StringTie	exon	112504032	112504163	1000	-	.	gene_id "MSTRG.54785"; transcript_id "MSTRG.54785.43"; exon_number "4";
chr13	StringTie	exon	112504626	112504714	1000	-	.	gene_id "MSTRG.54785"; transcript_id "MSTRG.54785.43"; exon_number "5";
chr13	StringTie	exon	112516440	112516575	1000	-	.	gene_id "MSTRG.54785"; transcript_id "MSTRG.54785.43"; exon_number "6";
chr13	StringTie	exon	112518975	112519043	1000	-	.	gene_id "MSTRG.54785"; transcript_id "MSTRG.54785.43"; exon_number "7";
chr13	StringTie	exon	112519886	112520021	1000	-	.	gene_id "MSTRG.54785"; transcript_id "MSTRG.54785.43"; exon_number "8";
chr13	StringTie	exon	112522320	112522509	1000	-	.	gene_id "MSTRG.54785"; transcript_id "MSTRG.54785.43"; exon_number "9";
chr13	StringTie	exon	112526942	112527050	1000	-	.	gene_id "MSTRG.54785"; transcript_id "MSTRG.54785.43"; exon_number "10";
chr13	StringTie	exon	112527374	112527484	1000	-	.	gene_id "MSTRG.54785"; transcript_id "MSTRG.54785.43"; exon_number "11";
chr13	StringTie	exon	112545699	112545865	1000	-	.	gene_id "MSTRG.54785"; transcript_id "MSTRG.54785.43"; exon_number "12";
chr13	StringTie	exon	112545987	112547752	1000	-	.	gene_id "MSTRG.54785"; transcript_id "MSTRG.54785.43"; exon_number "13";
chr13	StringTie	exon	112548108	112548176	1000	-	.	gene_id "MSTRG.54785"; transcript_id "MSTRG.54785.43"; exon_number "14";
chr13	StringTie	exon	112554057	112554182	1000	-	.	gene_id "MSTRG.54785"; transcript_id "MSTRG.54785.43"; exon_number "15";
chr13	StringTie	exon	112554887	112555005	1000	-	.	gene_id "MSTRG.54785"; transcript_id "MSTRG.54785.43"; exon_number "16";
chr13	StringTie	exon	112556052	112556220	1000	-	.	gene_id "MSTRG.54785"; transcript_id "MSTRG.54785.43"; exon_number "17";
chr13	StringTie	exon	112558196	112558413	1000	-	.	gene_id "MSTRG.54785"; transcript_id "MSTRG.54785.43"; exon_number "18";
chr13	StringTie	exon	112559322	112559399	1000	-	.	gene_id "MSTRG.54785"; transcript_id "MSTRG.54785.43"; exon_number "19";
chr13	StringTie	exon	112565111	112565178	1000	-	.	gene_id "MSTRG.54785"; transcript_id "MSTRG.54785.43"; exon_number "20";
chr13	StringTie	exon	112569152	112569259	1000	-	.	gene_id "MSTRG.54785"; transcript_id "MSTRG.54785.43"; exon_number "21";
chr13	StringTie	exon	112587905	112588049	1000	-	.	gene_id "MSTRG.54785"; transcript_id "MSTRG.54785.43"; exon_number "22";
chr13	StringTie	transcript	112485005	112588154	1000	-	.	gene_id "MSTRG.54785"; transcript_id "MSTRG.54785.44";
chr13	StringTie	exon	112485005	112486151	1000	-	.	gene_id "MSTRG.54785"; transcript_id "MSTRG.54785.44"; exon_number "1";
chr13	StringTie	exon	112489581	112489697	1000	-	.	gene_id "MSTRG.54785"; transcript_id "MSTRG.54785.44"; exon_number "2";
chr13	StringTie	exon	112499045	112499185	1000	-	.	gene_id "MSTRG.54785"; transcript_id "MSTRG.54785.44"; exon_number "3";
chr13	StringTie	exon	112504032	112504163	1000	-	.	gene_id "MSTRG.54785"; transcript_id "MSTRG.54785.44"; exon_number "4";
chr13	StringTie	exon	112504626	112504714	1000	-	.	gene_id "MSTRG.54785"; transcript_id "MSTRG.54785.44"; exon_number "5";
chr13	StringTie	exon	112516440	112516575	1000	-	.	gene_id "MSTRG.54785"; transcript_id "MSTRG.54785.44"; exon_number "6";
chr13	StringTie	exon	112518975	112519043	1000	-	.	gene_id "MSTRG.54785"; transcript_id "MSTRG.54785.44"; exon_number "7";
chr13	StringTie	exon	112519886	112520021	1000	-	.	gene_id "MSTRG.54785"; transcript_id "MSTRG.54785.44"; exon_number "8";
chr13	StringTie	exon	112521663	112521864	1000	-	.	gene_id "MSTRG.54785"; transcript_id "MSTRG.54785.44"; exon_number "9";
chr13	StringTie	exon	112522320	112522509	1000	-	.	gene_id "MSTRG.54785"; transcript_id "MSTRG.54785.44"; exon_number "10";
chr13	StringTie	exon	112526942	112527050	1000	-	.	gene_id "MSTRG.54785"; transcript_id "MSTRG.54785.44"; exon_number "11";
chr13	StringTie	exon	112527374	112527484	1000	-	.	gene_id "MSTRG.54785"; transcript_id "MSTRG.54785.44"; exon_number "12";
chr13	StringTie	exon	112545699	112545865	1000	-	.	gene_id "MSTRG.54785"; transcript_id "MSTRG.54785.44"; exon_number "13";
chr13	StringTie	exon	112547620	112547752	1000	-	.	gene_id "MSTRG.54785"; transcript_id "MSTRG.54785.44"; exon_number "14";
chr13	StringTie	exon	112548108	112548176	1000	-	.	gene_id "MSTRG.54785"; transcript_id "MSTRG.54785.44"; exon_number "15";
chr13	StringTie	exon	112554057	112554182	1000	-	.	gene_id "MSTRG.54785"; transcript_id "MSTRG.54785.44"; exon_number "16";
chr13	StringTie	exon	112554887	112554949	1000	-	.	gene_id "MSTRG.54785"; transcript_id "MSTRG.54785.44"; exon_number "17";
chr13	StringTie	exon	112556052	112556224	1000	-	.	gene_id "MSTRG.54785"; transcript_id "MSTRG.54785.44"; exon_number "18";
chr13	StringTie	exon	112558196	112558413	1000	-	.	gene_id "MSTRG.54785"; transcript_id "MSTRG.54785.44"; exon_number "19";
chr13	StringTie	exon	112559322	112559399	1000	-	.	gene_id "MSTRG.54785"; transcript_id "MSTRG.54785.44"; exon_number "20";
chr13	StringTie	exon	112565111	112565178	1000	-	.	gene_id "MSTRG.54785"; transcript_id "MSTRG.54785.44"; exon_number "21";
chr13	StringTie	exon	112569152	112569259	1000	-	.	gene_id "MSTRG.54785"; transcript_id "MSTRG.54785.44"; exon_number "22";
chr13	StringTie	exon	112587905	112588154	1000	-	.	gene_id "MSTRG.54785"; transcript_id "MSTRG.54785.44"; exon_number "23";
chr13	StringTie	transcript	112485005	112584050	1000	-	.	gene_id "MSTRG.54785"; transcript_id "MSTRG.54785.45";
chr13	StringTie	exon	112485005	112486151	1000	-	.	gene_id "MSTRG.54785"; transcript_id "MSTRG.54785.45"; exon_number "1";
chr13	StringTie	exon	112489581	112489697	1000	-	.	gene_id "MSTRG.54785"; transcript_id "MSTRG.54785.45"; exon_number "2";
chr13	StringTie	exon	112499045	112499185	1000	-	.	gene_id "MSTRG.54785"; transcript_id "MSTRG.54785.45"; exon_number "3";
chr13	StringTie	exon	112504032	112504163	1000	-	.	gene_id "MSTRG.54785"; transcript_id "MSTRG.54785.45"; exon_number "4";
chr13	StringTie	exon	112504626	112504714	1000	-	.	gene_id "MSTRG.54785"; transcript_id "MSTRG.54785.45"; exon_number "5";
chr13	StringTie	exon	112516440	112516575	1000	-	.	gene_id "MSTRG.54785"; transcript_id "MSTRG.54785.45"; exon_number "6";
chr13	StringTie	exon	112518975	112519043	1000	-	.	gene_id "MSTRG.54785"; transcript_id "MSTRG.54785.45"; exon_number "7";
chr13	StringTie	exon	112519886	112520021	1000	-	.	gene_id "MSTRG.54785"; transcript_id "MSTRG.54785.45"; exon_number "8";
chr13	StringTie	exon	112521663	112521864	1000	-	.	gene_id "MSTRG.54785"; transcript_id "MSTRG.54785.45"; exon_number "9";
chr13	StringTie	exon	112522320	112522509	1000	-	.	gene_id "MSTRG.54785"; transcript_id "MSTRG.54785.45"; exon_number "10";
chr13	StringTie	exon	112526942	112527050	1000	-	.	gene_id "MSTRG.54785"; transcript_id "MSTRG.54785.45"; exon_number "11";
chr13	StringTie	exon	112527374	112527484	1000	-	.	gene_id "MSTRG.54785"; transcript_id "MSTRG.54785.45"; exon_number "12";
chr13	StringTie	exon	112545699	112545865	1000	-	.	gene_id "MSTRG.54785"; transcript_id "MSTRG.54785.45"; exon_number "13";
chr13	StringTie	exon	112547620	112547752	1000	-	.	gene_id "MSTRG.54785"; transcript_id "MSTRG.54785.45"; exon_number "14";
chr13	StringTie	exon	112548108	112548176	1000	-	.	gene_id "MSTRG.54785"; transcript_id "MSTRG.54785.45"; exon_number "15";
chr13	StringTie	exon	112554057	112554182	1000	-	.	gene_id "MSTRG.54785"; transcript_id "MSTRG.54785.45"; exon_number "16";
chr13	StringTie	exon	112554555	112555005	1000	-	.	gene_id "MSTRG.54785"; transcript_id "MSTRG.54785.45"; exon_number "17";
chr13	StringTie	exon	112556052	112556224	1000	-	.	gene_id "MSTRG.54785"; transcript_id "MSTRG.54785.45"; exon_number "18";
chr13	StringTie	exon	112558196	112558413	1000	-	.	gene_id "MSTRG.54785"; transcript_id "MSTRG.54785.45"; exon_number "19";
chr13	StringTie	exon	112559322	112559399	1000	-	.	gene_id "MSTRG.54785"; transcript_id "MSTRG.54785.45"; exon_number "20";
chr13	StringTie	exon	112565111	112565178	1000	-	.	gene_id "MSTRG.54785"; transcript_id "MSTRG.54785.45"; exon_number "21";
chr13	StringTie	exon	112569152	112569259	1000	-	.	gene_id "MSTRG.54785"; transcript_id "MSTRG.54785.45"; exon_number "22";
chr13	StringTie	exon	112584039	112584050	1000	-	.	gene_id "MSTRG.54785"; transcript_id "MSTRG.54785.45"; exon_number "23";
chr13	StringTie	transcript	112485005	112584065	1000	-	.	gene_id "MSTRG.54785"; transcript_id "MSTRG.54785.46";
chr13	StringTie	exon	112485005	112486151	1000	-	.	gene_id "MSTRG.54785"; transcript_id "MSTRG.54785.46"; exon_number "1";
chr13	StringTie	exon	112489581	112489697	1000	-	.	gene_id "MSTRG.54785"; transcript_id "MSTRG.54785.46"; exon_number "2";
chr13	StringTie	exon	112499045	112499185	1000	-	.	gene_id "MSTRG.54785"; transcript_id "MSTRG.54785.46"; exon_number "3";
chr13	StringTie	exon	112504032	112504163	1000	-	.	gene_id "MSTRG.54785"; transcript_id "MSTRG.54785.46"; exon_number "4";
chr13	StringTie	exon	112504626	112504714	1000	-	.	gene_id "MSTRG.54785"; transcript_id "MSTRG.54785.46"; exon_number "5";
chr13	StringTie	exon	112516440	112516575	1000	-	.	gene_id "MSTRG.54785"; transcript_id "MSTRG.54785.46"; exon_number "6";
chr13	StringTie	exon	112518975	112519043	1000	-	.	gene_id "MSTRG.54785"; transcript_id "MSTRG.54785.46"; exon_number "7";
chr13	StringTie	exon	112519886	112520021	1000	-	.	gene_id "MSTRG.54785"; transcript_id "MSTRG.54785.46"; exon_number "8";
chr13	StringTie	exon	112521663	112521864	1000	-	.	gene_id "MSTRG.54785"; transcript_id "MSTRG.54785.46"; exon_number "9";
chr13	StringTie	exon	112522320	112522509	1000	-	.	gene_id "MSTRG.54785"; transcript_id "MSTRG.54785.46"; exon_number "10";
chr13	StringTie	exon	112526942	112527050	1000	-	.	gene_id "MSTRG.54785"; transcript_id "MSTRG.54785.46"; exon_number "11";
chr13	StringTie	exon	112527374	112527484	1000	-	.	gene_id "MSTRG.54785"; transcript_id "MSTRG.54785.46"; exon_number "12";
chr13	StringTie	exon	112545699	112545865	1000	-	.	gene_id "MSTRG.54785"; transcript_id "MSTRG.54785.46"; exon_number "13";
chr13	StringTie	exon	112547620	112547752	1000	-	.	gene_id "MSTRG.54785"; transcript_id "MSTRG.54785.46"; exon_number "14";
chr13	StringTie	exon	112548108	112548176	1000	-	.	gene_id "MSTRG.54785"; transcript_id "MSTRG.54785.46"; exon_number "15";
chr13	StringTie	exon	112554057	112554182	1000	-	.	gene_id "MSTRG.54785"; transcript_id "MSTRG.54785.46"; exon_number "16";
chr13	StringTie	exon	112554887	112555005	1000	-	.	gene_id "MSTRG.54785"; transcript_id "MSTRG.54785.46"; exon_number "17";
chr13	StringTie	exon	112556052	112556220	1000	-	.	gene_id "MSTRG.54785"; transcript_id "MSTRG.54785.46"; exon_number "18";
chr13	StringTie	exon	112558196	112558413	1000	-	.	gene_id "MSTRG.54785"; transcript_id "MSTRG.54785.46"; exon_number "19";
chr13	StringTie	exon	112559322	112559399	1000	-	.	gene_id "MSTRG.54785"; transcript_id "MSTRG.54785.46"; exon_number "20";
chr13	StringTie	exon	112565111	112565178	1000	-	.	gene_id "MSTRG.54785"; transcript_id "MSTRG.54785.46"; exon_number "21";
chr13	StringTie	exon	112569152	112569259	1000	-	.	gene_id "MSTRG.54785"; transcript_id "MSTRG.54785.46"; exon_number "22";
chr13	StringTie	exon	112584039	112584065	1000	-	.	gene_id "MSTRG.54785"; transcript_id "MSTRG.54785.46"; exon_number "23";
chr13	StringTie	transcript	112485005	112588160	1000	-	.	gene_id "MSTRG.54785"; transcript_id "MSTRG.54785.47";
chr13	StringTie	exon	112485005	112486151	1000	-	.	gene_id "MSTRG.54785"; transcript_id "MSTRG.54785.47"; exon_number "1";
chr13	StringTie	exon	112489581	112489697	1000	-	.	gene_id "MSTRG.54785"; transcript_id "MSTRG.54785.47"; exon_number "2";
chr13	StringTie	exon	112499045	112499185	1000	-	.	gene_id "MSTRG.54785"; transcript_id "MSTRG.54785.47"; exon_number "3";
chr13	StringTie	exon	112504032	112504163	1000	-	.	gene_id "MSTRG.54785"; transcript_id "MSTRG.54785.47"; exon_number "4";
chr13	StringTie	exon	112504626	112504714	1000	-	.	gene_id "MSTRG.54785"; transcript_id "MSTRG.54785.47"; exon_number "5";
chr13	StringTie	exon	112516440	112516575	1000	-	.	gene_id "MSTRG.54785"; transcript_id "MSTRG.54785.47"; exon_number "6";
chr13	StringTie	exon	112518975	112519043	1000	-	.	gene_id "MSTRG.54785"; transcript_id "MSTRG.54785.47"; exon_number "7";
chr13	StringTie	exon	112519886	112520021	1000	-	.	gene_id "MSTRG.54785"; transcript_id "MSTRG.54785.47"; exon_number "8";
chr13	StringTie	exon	112522320	112522509	1000	-	.	gene_id "MSTRG.54785"; transcript_id "MSTRG.54785.47"; exon_number "9";
chr13	StringTie	exon	112526942	112527050	1000	-	.	gene_id "MSTRG.54785"; transcript_id "MSTRG.54785.47"; exon_number "10";
chr13	StringTie	exon	112527374	112527484	1000	-	.	gene_id "MSTRG.54785"; transcript_id "MSTRG.54785.47"; exon_number "11";
chr13	StringTie	exon	112545699	112545865	1000	-	.	gene_id "MSTRG.54785"; transcript_id "MSTRG.54785.47"; exon_number "12";
chr13	StringTie	exon	112547620	112547752	1000	-	.	gene_id "MSTRG.54785"; transcript_id "MSTRG.54785.47"; exon_number "13";
chr13	StringTie	exon	112548108	112548176	1000	-	.	gene_id "MSTRG.54785"; transcript_id "MSTRG.54785.47"; exon_number "14";
chr13	StringTie	exon	112554057	112554182	1000	-	.	gene_id "MSTRG.54785"; transcript_id "MSTRG.54785.47"; exon_number "15";
chr13	StringTie	exon	112554887	112555005	1000	-	.	gene_id "MSTRG.54785"; transcript_id "MSTRG.54785.47"; exon_number "16";
chr13	StringTie	exon	112556052	112556224	1000	-	.	gene_id "MSTRG.54785"; transcript_id "MSTRG.54785.47"; exon_number "17";
chr13	StringTie	exon	112558196	112558413	1000	-	.	gene_id "MSTRG.54785"; transcript_id "MSTRG.54785.47"; exon_number "18";
chr13	StringTie	exon	112559322	112559399	1000	-	.	gene_id "MSTRG.54785"; transcript_id "MSTRG.54785.47"; exon_number "19";
chr13	StringTie	exon	112565111	112565178	1000	-	.	gene_id "MSTRG.54785"; transcript_id "MSTRG.54785.47"; exon_number "20";
chr13	StringTie	exon	112569152	112569259	1000	-	.	gene_id "MSTRG.54785"; transcript_id "MSTRG.54785.47"; exon_number "21";
chr13	StringTie	exon	112570994	112571114	1000	-	.	gene_id "MSTRG.54785"; transcript_id "MSTRG.54785.47"; exon_number "22";
chr13	StringTie	exon	112587905	112588160	1000	-	.	gene_id "MSTRG.54785"; transcript_id "MSTRG.54785.47"; exon_number "23";
chr13	StringTie	transcript	112485005	112588119	1000	-	.	gene_id "MSTRG.54785"; transcript_id "MSTRG.54785.48";
chr13	StringTie	exon	112485005	112486151	1000	-	.	gene_id "MSTRG.54785"; transcript_id "MSTRG.54785.48"; exon_number "1";
chr13	StringTie	exon	112489581	112489697	1000	-	.	gene_id "MSTRG.54785"; transcript_id "MSTRG.54785.48"; exon_number "2";
chr13	StringTie	exon	112498655	112498940	1000	-	.	gene_id "MSTRG.54785"; transcript_id "MSTRG.54785.48"; exon_number "3";
chr13	StringTie	exon	112499045	112499185	1000	-	.	gene_id "MSTRG.54785"; transcript_id "MSTRG.54785.48"; exon_number "4";
chr13	StringTie	exon	112504032	112504163	1000	-	.	gene_id "MSTRG.54785"; transcript_id "MSTRG.54785.48"; exon_number "5";
chr13	StringTie	exon	112504626	112504714	1000	-	.	gene_id "MSTRG.54785"; transcript_id "MSTRG.54785.48"; exon_number "6";
chr13	StringTie	exon	112516440	112516575	1000	-	.	gene_id "MSTRG.54785"; transcript_id "MSTRG.54785.48"; exon_number "7";
chr13	StringTie	exon	112518975	112519043	1000	-	.	gene_id "MSTRG.54785"; transcript_id "MSTRG.54785.48"; exon_number "8";
chr13	StringTie	exon	112519886	112520016	1000	-	.	gene_id "MSTRG.54785"; transcript_id "MSTRG.54785.48"; exon_number "9";
chr13	StringTie	exon	112522320	112522509	1000	-	.	gene_id "MSTRG.54785"; transcript_id "MSTRG.54785.48"; exon_number "10";
chr13	StringTie	exon	112526942	112527050	1000	-	.	gene_id "MSTRG.54785"; transcript_id "MSTRG.54785.48"; exon_number "11";
chr13	StringTie	exon	112527374	112527484	1000	-	.	gene_id "MSTRG.54785"; transcript_id "MSTRG.54785.48"; exon_number "12";
chr13	StringTie	exon	112545699	112545865	1000	-	.	gene_id "MSTRG.54785"; transcript_id "MSTRG.54785.48"; exon_number "13";
chr13	StringTie	exon	112547620	112547752	1000	-	.	gene_id "MSTRG.54785"; transcript_id "MSTRG.54785.48"; exon_number "14";
chr13	StringTie	exon	112548108	112548176	1000	-	.	gene_id "MSTRG.54785"; transcript_id "MSTRG.54785.48"; exon_number "15";
chr13	StringTie	exon	112554057	112555005	1000	-	.	gene_id "MSTRG.54785"; transcript_id "MSTRG.54785.48"; exon_number "16";
chr13	StringTie	exon	112556052	112556224	1000	-	.	gene_id "MSTRG.54785"; transcript_id "MSTRG.54785.48"; exon_number "17";
chr13	StringTie	exon	112558196	112558413	1000	-	.	gene_id "MSTRG.54785"; transcript_id "MSTRG.54785.48"; exon_number "18";
chr13	StringTie	exon	112559322	112559399	1000	-	.	gene_id "MSTRG.54785"; transcript_id "MSTRG.54785.48"; exon_number "19";
chr13	StringTie	exon	112565111	112565178	1000	-	.	gene_id "MSTRG.54785"; transcript_id "MSTRG.54785.48"; exon_number "20";
chr13	StringTie	exon	112569152	112569259	1000	-	.	gene_id "MSTRG.54785"; transcript_id "MSTRG.54785.48"; exon_number "21";
chr13	StringTie	exon	112584039	112584161	1000	-	.	gene_id "MSTRG.54785"; transcript_id "MSTRG.54785.48"; exon_number "22";
chr13	StringTie	exon	112587905	112588119	1000	-	.	gene_id "MSTRG.54785"; transcript_id "MSTRG.54785.48"; exon_number "23";
chr13	StringTie	transcript	112485005	112588155	1000	-	.	gene_id "MSTRG.54785"; transcript_id "MSTRG.54785.49";
chr13	StringTie	exon	112485005	112486151	1000	-	.	gene_id "MSTRG.54785"; transcript_id "MSTRG.54785.49"; exon_number "1";
chr13	StringTie	exon	112489581	112489697	1000	-	.	gene_id "MSTRG.54785"; transcript_id "MSTRG.54785.49"; exon_number "2";
chr13	StringTie	exon	112499045	112499185	1000	-	.	gene_id "MSTRG.54785"; transcript_id "MSTRG.54785.49"; exon_number "3";
chr13	StringTie	exon	112504032	112504163	1000	-	.	gene_id "MSTRG.54785"; transcript_id "MSTRG.54785.49"; exon_number "4";
chr13	StringTie	exon	112504626	112504714	1000	-	.	gene_id "MSTRG.54785"; transcript_id "MSTRG.54785.49"; exon_number "5";
chr13	StringTie	exon	112516440	112516575	1000	-	.	gene_id "MSTRG.54785"; transcript_id "MSTRG.54785.49"; exon_number "6";
chr13	StringTie	exon	112518975	112519043	1000	-	.	gene_id "MSTRG.54785"; transcript_id "MSTRG.54785.49"; exon_number "7";
chr13	StringTie	exon	112519886	112520021	1000	-	.	gene_id "MSTRG.54785"; transcript_id "MSTRG.54785.49"; exon_number "8";
chr13	StringTie	exon	112522320	112522471	1000	-	.	gene_id "MSTRG.54785"; transcript_id "MSTRG.54785.49"; exon_number "9";
chr13	StringTie	exon	112526942	112527050	1000	-	.	gene_id "MSTRG.54785"; transcript_id "MSTRG.54785.49"; exon_number "10";
chr13	StringTie	exon	112527374	112527484	1000	-	.	gene_id "MSTRG.54785"; transcript_id "MSTRG.54785.49"; exon_number "11";
chr13	StringTie	exon	112545699	112545865	1000	-	.	gene_id "MSTRG.54785"; transcript_id "MSTRG.54785.49"; exon_number "12";
chr13	StringTie	exon	112547620	112547752	1000	-	.	gene_id "MSTRG.54785"; transcript_id "MSTRG.54785.49"; exon_number "13";
chr13	StringTie	exon	112548108	112548176	1000	-	.	gene_id "MSTRG.54785"; transcript_id "MSTRG.54785.49"; exon_number "14";
chr13	StringTie	exon	112554057	112554182	1000	-	.	gene_id "MSTRG.54785"; transcript_id "MSTRG.54785.49"; exon_number "15";
chr13	StringTie	exon	112554887	112555005	1000	-	.	gene_id "MSTRG.54785"; transcript_id "MSTRG.54785.49"; exon_number "16";
chr13	StringTie	exon	112556052	112556220	1000	-	.	gene_id "MSTRG.54785"; transcript_id "MSTRG.54785.49"; exon_number "17";
chr13	StringTie	exon	112558196	112558413	1000	-	.	gene_id "MSTRG.54785"; transcript_id "MSTRG.54785.49"; exon_number "18";
chr13	StringTie	exon	112559322	112559399	1000	-	.	gene_id "MSTRG.54785"; transcript_id "MSTRG.54785.49"; exon_number "19";
chr13	StringTie	exon	112565111	112565178	1000	-	.	gene_id "MSTRG.54785"; transcript_id "MSTRG.54785.49"; exon_number "20";
chr13	StringTie	exon	112569152	112569259	1000	-	.	gene_id "MSTRG.54785"; transcript_id "MSTRG.54785.49"; exon_number "21";
chr13	StringTie	exon	112584039	112584161	1000	-	.	gene_id "MSTRG.54785"; transcript_id "MSTRG.54785.49"; exon_number "22";
chr13	StringTie	exon	112587905	112588155	1000	-	.	gene_id "MSTRG.54785"; transcript_id "MSTRG.54785.49"; exon_number "23";
chr13	StringTie	transcript	112484852	112587346	1000	-	.	gene_id "MSTRG.54785"; transcript_id "MSTRG.54785.5";
chr13	StringTie	exon	112484852	112486151	1000	-	.	gene_id "MSTRG.54785"; transcript_id "MSTRG.54785.5"; exon_number "1";
chr13	StringTie	exon	112489581	112489697	1000	-	.	gene_id "MSTRG.54785"; transcript_id "MSTRG.54785.5"; exon_number "2";
chr13	StringTie	exon	112499045	112499185	1000	-	.	gene_id "MSTRG.54785"; transcript_id "MSTRG.54785.5"; exon_number "3";
chr13	StringTie	exon	112504032	112504163	1000	-	.	gene_id "MSTRG.54785"; transcript_id "MSTRG.54785.5"; exon_number "4";
chr13	StringTie	exon	112504626	112504714	1000	-	.	gene_id "MSTRG.54785"; transcript_id "MSTRG.54785.5"; exon_number "5";
chr13	StringTie	exon	112516440	112516575	1000	-	.	gene_id "MSTRG.54785"; transcript_id "MSTRG.54785.5"; exon_number "6";
chr13	StringTie	exon	112518975	112519043	1000	-	.	gene_id "MSTRG.54785"; transcript_id "MSTRG.54785.5"; exon_number "7";
chr13	StringTie	exon	112519886	112520021	1000	-	.	gene_id "MSTRG.54785"; transcript_id "MSTRG.54785.5"; exon_number "8";
chr13	StringTie	exon	112522320	112522509	1000	-	.	gene_id "MSTRG.54785"; transcript_id "MSTRG.54785.5"; exon_number "9";
chr13	StringTie	exon	112526942	112527050	1000	-	.	gene_id "MSTRG.54785"; transcript_id "MSTRG.54785.5"; exon_number "10";
chr13	StringTie	exon	112527374	112527484	1000	-	.	gene_id "MSTRG.54785"; transcript_id "MSTRG.54785.5"; exon_number "11";
chr13	StringTie	exon	112545699	112545865	1000	-	.	gene_id "MSTRG.54785"; transcript_id "MSTRG.54785.5"; exon_number "12";
chr13	StringTie	exon	112547620	112547752	1000	-	.	gene_id "MSTRG.54785"; transcript_id "MSTRG.54785.5"; exon_number "13";
chr13	StringTie	exon	112548108	112548176	1000	-	.	gene_id "MSTRG.54785"; transcript_id "MSTRG.54785.5"; exon_number "14";
chr13	StringTie	exon	112554057	112554182	1000	-	.	gene_id "MSTRG.54785"; transcript_id "MSTRG.54785.5"; exon_number "15";
chr13	StringTie	exon	112554887	112555005	1000	-	.	gene_id "MSTRG.54785"; transcript_id "MSTRG.54785.5"; exon_number "16";
chr13	StringTie	exon	112556052	112556224	1000	-	.	gene_id "MSTRG.54785"; transcript_id "MSTRG.54785.5"; exon_number "17";
chr13	StringTie	exon	112558196	112558413	1000	-	.	gene_id "MSTRG.54785"; transcript_id "MSTRG.54785.5"; exon_number "18";
chr13	StringTie	exon	112559322	112559399	1000	-	.	gene_id "MSTRG.54785"; transcript_id "MSTRG.54785.5"; exon_number "19";
chr13	StringTie	exon	112565111	112565178	1000	-	.	gene_id "MSTRG.54785"; transcript_id "MSTRG.54785.5"; exon_number "20";
chr13	StringTie	exon	112569152	112569259	1000	-	.	gene_id "MSTRG.54785"; transcript_id "MSTRG.54785.5"; exon_number "21";
chr13	StringTie	exon	112584039	112584161	1000	-	.	gene_id "MSTRG.54785"; transcript_id "MSTRG.54785.5"; exon_number "22";
chr13	StringTie	exon	112587230	112587346	1000	-	.	gene_id "MSTRG.54785"; transcript_id "MSTRG.54785.5"; exon_number "23";
chr13	StringTie	transcript	112485005	112588185	1000	-	.	gene_id "MSTRG.54785"; transcript_id "MSTRG.54785.50";
chr13	StringTie	exon	112485005	112486151	1000	-	.	gene_id "MSTRG.54785"; transcript_id "MSTRG.54785.50"; exon_number "1";
chr13	StringTie	exon	112489581	112489697	1000	-	.	gene_id "MSTRG.54785"; transcript_id "MSTRG.54785.50"; exon_number "2";
chr13	StringTie	exon	112498380	112498936	1000	-	.	gene_id "MSTRG.54785"; transcript_id "MSTRG.54785.50"; exon_number "3";
chr13	StringTie	exon	112499045	112499185	1000	-	.	gene_id "MSTRG.54785"; transcript_id "MSTRG.54785.50"; exon_number "4";
chr13	StringTie	exon	112504032	112504163	1000	-	.	gene_id "MSTRG.54785"; transcript_id "MSTRG.54785.50"; exon_number "5";
chr13	StringTie	exon	112504626	112504714	1000	-	.	gene_id "MSTRG.54785"; transcript_id "MSTRG.54785.50"; exon_number "6";
chr13	StringTie	exon	112516440	112516575	1000	-	.	gene_id "MSTRG.54785"; transcript_id "MSTRG.54785.50"; exon_number "7";
chr13	StringTie	exon	112518975	112519043	1000	-	.	gene_id "MSTRG.54785"; transcript_id "MSTRG.54785.50"; exon_number "8";
chr13	StringTie	exon	112519886	112520001	1000	-	.	gene_id "MSTRG.54785"; transcript_id "MSTRG.54785.50"; exon_number "9";
chr13	StringTie	exon	112522320	112522509	1000	-	.	gene_id "MSTRG.54785"; transcript_id "MSTRG.54785.50"; exon_number "10";
chr13	StringTie	exon	112526942	112527050	1000	-	.	gene_id "MSTRG.54785"; transcript_id "MSTRG.54785.50"; exon_number "11";
chr13	StringTie	exon	112527374	112527484	1000	-	.	gene_id "MSTRG.54785"; transcript_id "MSTRG.54785.50"; exon_number "12";
chr13	StringTie	exon	112545699	112545865	1000	-	.	gene_id "MSTRG.54785"; transcript_id "MSTRG.54785.50"; exon_number "13";
chr13	StringTie	exon	112547620	112547752	1000	-	.	gene_id "MSTRG.54785"; transcript_id "MSTRG.54785.50"; exon_number "14";
chr13	StringTie	exon	112548108	112548176	1000	-	.	gene_id "MSTRG.54785"; transcript_id "MSTRG.54785.50"; exon_number "15";
chr13	StringTie	exon	112554057	112554182	1000	-	.	gene_id "MSTRG.54785"; transcript_id "MSTRG.54785.50"; exon_number "16";
chr13	StringTie	exon	112554887	112555005	1000	-	.	gene_id "MSTRG.54785"; transcript_id "MSTRG.54785.50"; exon_number "17";
chr13	StringTie	exon	112556052	112556224	1000	-	.	gene_id "MSTRG.54785"; transcript_id "MSTRG.54785.50"; exon_number "18";
chr13	StringTie	exon	112558196	112558413	1000	-	.	gene_id "MSTRG.54785"; transcript_id "MSTRG.54785.50"; exon_number "19";
chr13	StringTie	exon	112559322	112559399	1000	-	.	gene_id "MSTRG.54785"; transcript_id "MSTRG.54785.50"; exon_number "20";
chr13	StringTie	exon	112565111	112565178	1000	-	.	gene_id "MSTRG.54785"; transcript_id "MSTRG.54785.50"; exon_number "21";
chr13	StringTie	exon	112569152	112569259	1000	-	.	gene_id "MSTRG.54785"; transcript_id "MSTRG.54785.50"; exon_number "22";
chr13	StringTie	exon	112587905	112588185	1000	-	.	gene_id "MSTRG.54785"; transcript_id "MSTRG.54785.50"; exon_number "23";
chr13	StringTie	transcript	112485006	112588047	1000	-	.	gene_id "MSTRG.54785"; transcript_id "MSTRG.54785.52";
chr13	StringTie	exon	112485006	112486151	1000	-	.	gene_id "MSTRG.54785"; transcript_id "MSTRG.54785.52"; exon_number "1";
chr13	StringTie	exon	112489581	112489697	1000	-	.	gene_id "MSTRG.54785"; transcript_id "MSTRG.54785.52"; exon_number "2";
chr13	StringTie	exon	112499045	112499185	1000	-	.	gene_id "MSTRG.54785"; transcript_id "MSTRG.54785.52"; exon_number "3";
chr13	StringTie	exon	112504032	112504163	1000	-	.	gene_id "MSTRG.54785"; transcript_id "MSTRG.54785.52"; exon_number "4";
chr13	StringTie	exon	112504626	112504714	1000	-	.	gene_id "MSTRG.54785"; transcript_id "MSTRG.54785.52"; exon_number "5";
chr13	StringTie	exon	112516440	112516575	1000	-	.	gene_id "MSTRG.54785"; transcript_id "MSTRG.54785.52"; exon_number "6";
chr13	StringTie	exon	112518975	112519043	1000	-	.	gene_id "MSTRG.54785"; transcript_id "MSTRG.54785.52"; exon_number "7";
chr13	StringTie	exon	112519886	112520021	1000	-	.	gene_id "MSTRG.54785"; transcript_id "MSTRG.54785.52"; exon_number "8";
chr13	StringTie	exon	112521663	112521864	1000	-	.	gene_id "MSTRG.54785"; transcript_id "MSTRG.54785.52"; exon_number "9";
chr13	StringTie	exon	112522320	112522503	1000	-	.	gene_id "MSTRG.54785"; transcript_id "MSTRG.54785.52"; exon_number "10";
chr13	StringTie	exon	112526942	112527050	1000	-	.	gene_id "MSTRG.54785"; transcript_id "MSTRG.54785.52"; exon_number "11";
chr13	StringTie	exon	112527374	112527484	1000	-	.	gene_id "MSTRG.54785"; transcript_id "MSTRG.54785.52"; exon_number "12";
chr13	StringTie	exon	112545699	112545865	1000	-	.	gene_id "MSTRG.54785"; transcript_id "MSTRG.54785.52"; exon_number "13";
chr13	StringTie	exon	112547620	112547752	1000	-	.	gene_id "MSTRG.54785"; transcript_id "MSTRG.54785.52"; exon_number "14";
chr13	StringTie	exon	112548108	112548176	1000	-	.	gene_id "MSTRG.54785"; transcript_id "MSTRG.54785.52"; exon_number "15";
chr13	StringTie	exon	112554057	112555005	1000	-	.	gene_id "MSTRG.54785"; transcript_id "MSTRG.54785.52"; exon_number "16";
chr13	StringTie	exon	112556052	112556224	1000	-	.	gene_id "MSTRG.54785"; transcript_id "MSTRG.54785.52"; exon_number "17";
chr13	StringTie	exon	112558196	112558413	1000	-	.	gene_id "MSTRG.54785"; transcript_id "MSTRG.54785.52"; exon_number "18";
chr13	StringTie	exon	112559322	112559399	1000	-	.	gene_id "MSTRG.54785"; transcript_id "MSTRG.54785.52"; exon_number "19";
chr13	StringTie	exon	112565111	112565178	1000	-	.	gene_id "MSTRG.54785"; transcript_id "MSTRG.54785.52"; exon_number "20";
chr13	StringTie	exon	112569152	112569259	1000	-	.	gene_id "MSTRG.54785"; transcript_id "MSTRG.54785.52"; exon_number "21";
chr13	StringTie	exon	112587905	112588047	1000	-	.	gene_id "MSTRG.54785"; transcript_id "MSTRG.54785.52"; exon_number "22";
chr13	StringTie	transcript	112485006	112588125	1000	-	.	gene_id "MSTRG.54785"; transcript_id "MSTRG.54785.53";
chr13	StringTie	exon	112485006	112486151	1000	-	.	gene_id "MSTRG.54785"; transcript_id "MSTRG.54785.53"; exon_number "1";
chr13	StringTie	exon	112489581	112489697	1000	-	.	gene_id "MSTRG.54785"; transcript_id "MSTRG.54785.53"; exon_number "2";
chr13	StringTie	exon	112498380	112498936	1000	-	.	gene_id "MSTRG.54785"; transcript_id "MSTRG.54785.53"; exon_number "3";
chr13	StringTie	exon	112499045	112499185	1000	-	.	gene_id "MSTRG.54785"; transcript_id "MSTRG.54785.53"; exon_number "4";
chr13	StringTie	exon	112504032	112504163	1000	-	.	gene_id "MSTRG.54785"; transcript_id "MSTRG.54785.53"; exon_number "5";
chr13	StringTie	exon	112504626	112504714	1000	-	.	gene_id "MSTRG.54785"; transcript_id "MSTRG.54785.53"; exon_number "6";
chr13	StringTie	exon	112516440	112516575	1000	-	.	gene_id "MSTRG.54785"; transcript_id "MSTRG.54785.53"; exon_number "7";
chr13	StringTie	exon	112518975	112519043	1000	-	.	gene_id "MSTRG.54785"; transcript_id "MSTRG.54785.53"; exon_number "8";
chr13	StringTie	exon	112519886	112520021	1000	-	.	gene_id "MSTRG.54785"; transcript_id "MSTRG.54785.53"; exon_number "9";
chr13	StringTie	exon	112522320	112522509	1000	-	.	gene_id "MSTRG.54785"; transcript_id "MSTRG.54785.53"; exon_number "10";
chr13	StringTie	exon	112526942	112527050	1000	-	.	gene_id "MSTRG.54785"; transcript_id "MSTRG.54785.53"; exon_number "11";
chr13	StringTie	exon	112527374	112527484	1000	-	.	gene_id "MSTRG.54785"; transcript_id "MSTRG.54785.53"; exon_number "12";
chr13	StringTie	exon	112545699	112545865	1000	-	.	gene_id "MSTRG.54785"; transcript_id "MSTRG.54785.53"; exon_number "13";
chr13	StringTie	exon	112547620	112547752	1000	-	.	gene_id "MSTRG.54785"; transcript_id "MSTRG.54785.53"; exon_number "14";
chr13	StringTie	exon	112548108	112548176	1000	-	.	gene_id "MSTRG.54785"; transcript_id "MSTRG.54785.53"; exon_number "15";
chr13	StringTie	exon	112554057	112554182	1000	-	.	gene_id "MSTRG.54785"; transcript_id "MSTRG.54785.53"; exon_number "16";
chr13	StringTie	exon	112554887	112555005	1000	-	.	gene_id "MSTRG.54785"; transcript_id "MSTRG.54785.53"; exon_number "17";
chr13	StringTie	exon	112556052	112556224	1000	-	.	gene_id "MSTRG.54785"; transcript_id "MSTRG.54785.53"; exon_number "18";
chr13	StringTie	exon	112558196	112558413	1000	-	.	gene_id "MSTRG.54785"; transcript_id "MSTRG.54785.53"; exon_number "19";
chr13	StringTie	exon	112559322	112559399	1000	-	.	gene_id "MSTRG.54785"; transcript_id "MSTRG.54785.53"; exon_number "20";
chr13	StringTie	exon	112565111	112565178	1000	-	.	gene_id "MSTRG.54785"; transcript_id "MSTRG.54785.53"; exon_number "21";
chr13	StringTie	exon	112569152	112569259	1000	-	.	gene_id "MSTRG.54785"; transcript_id "MSTRG.54785.53"; exon_number "22";
chr13	StringTie	exon	112587905	112588125	1000	-	.	gene_id "MSTRG.54785"; transcript_id "MSTRG.54785.53"; exon_number "23";
chr13	StringTie	transcript	112485007	112587346	1000	-	.	gene_id "MSTRG.54785"; transcript_id "MSTRG.54785.54";
chr13	StringTie	exon	112485007	112486151	1000	-	.	gene_id "MSTRG.54785"; transcript_id "MSTRG.54785.54"; exon_number "1";
chr13	StringTie	exon	112489581	112489697	1000	-	.	gene_id "MSTRG.54785"; transcript_id "MSTRG.54785.54"; exon_number "2";
chr13	StringTie	exon	112499045	112499185	1000	-	.	gene_id "MSTRG.54785"; transcript_id "MSTRG.54785.54"; exon_number "3";
chr13	StringTie	exon	112504032	112504163	1000	-	.	gene_id "MSTRG.54785"; transcript_id "MSTRG.54785.54"; exon_number "4";
chr13	StringTie	exon	112504626	112504714	1000	-	.	gene_id "MSTRG.54785"; transcript_id "MSTRG.54785.54"; exon_number "5";
chr13	StringTie	exon	112516440	112516575	1000	-	.	gene_id "MSTRG.54785"; transcript_id "MSTRG.54785.54"; exon_number "6";
chr13	StringTie	exon	112518975	112519043	1000	-	.	gene_id "MSTRG.54785"; transcript_id "MSTRG.54785.54"; exon_number "7";
chr13	StringTie	exon	112519886	112520016	1000	-	.	gene_id "MSTRG.54785"; transcript_id "MSTRG.54785.54"; exon_number "8";
chr13	StringTie	exon	112522320	112522509	1000	-	.	gene_id "MSTRG.54785"; transcript_id "MSTRG.54785.54"; exon_number "9";
chr13	StringTie	exon	112526942	112527050	1000	-	.	gene_id "MSTRG.54785"; transcript_id "MSTRG.54785.54"; exon_number "10";
chr13	StringTie	exon	112527374	112527484	1000	-	.	gene_id "MSTRG.54785"; transcript_id "MSTRG.54785.54"; exon_number "11";
chr13	StringTie	exon	112545699	112547752	1000	-	.	gene_id "MSTRG.54785"; transcript_id "MSTRG.54785.54"; exon_number "12";
chr13	StringTie	exon	112548108	112548176	1000	-	.	gene_id "MSTRG.54785"; transcript_id "MSTRG.54785.54"; exon_number "13";
chr13	StringTie	exon	112554057	112554182	1000	-	.	gene_id "MSTRG.54785"; transcript_id "MSTRG.54785.54"; exon_number "14";
chr13	StringTie	exon	112554887	112555005	1000	-	.	gene_id "MSTRG.54785"; transcript_id "MSTRG.54785.54"; exon_number "15";
chr13	StringTie	exon	112556052	112556224	1000	-	.	gene_id "MSTRG.54785"; transcript_id "MSTRG.54785.54"; exon_number "16";
chr13	StringTie	exon	112558196	112558413	1000	-	.	gene_id "MSTRG.54785"; transcript_id "MSTRG.54785.54"; exon_number "17";
chr13	StringTie	exon	112559322	112559399	1000	-	.	gene_id "MSTRG.54785"; transcript_id "MSTRG.54785.54"; exon_number "18";
chr13	StringTie	exon	112565111	112565178	1000	-	.	gene_id "MSTRG.54785"; transcript_id "MSTRG.54785.54"; exon_number "19";
chr13	StringTie	exon	112569152	112569259	1000	-	.	gene_id "MSTRG.54785"; transcript_id "MSTRG.54785.54"; exon_number "20";
chr13	StringTie	exon	112584039	112584161	1000	-	.	gene_id "MSTRG.54785"; transcript_id "MSTRG.54785.54"; exon_number "21";
chr13	StringTie	exon	112587230	112587346	1000	-	.	gene_id "MSTRG.54785"; transcript_id "MSTRG.54785.54"; exon_number "22";
chr13	StringTie	transcript	112485007	112588042	1000	-	.	gene_id "MSTRG.54785"; transcript_id "MSTRG.54785.55";
chr13	StringTie	exon	112485007	112486151	1000	-	.	gene_id "MSTRG.54785"; transcript_id "MSTRG.54785.55"; exon_number "1";
chr13	StringTie	exon	112489581	112489697	1000	-	.	gene_id "MSTRG.54785"; transcript_id "MSTRG.54785.55"; exon_number "2";
chr13	StringTie	exon	112499045	112499185	1000	-	.	gene_id "MSTRG.54785"; transcript_id "MSTRG.54785.55"; exon_number "3";
chr13	StringTie	exon	112504032	112504163	1000	-	.	gene_id "MSTRG.54785"; transcript_id "MSTRG.54785.55"; exon_number "4";
chr13	StringTie	exon	112504626	112504714	1000	-	.	gene_id "MSTRG.54785"; transcript_id "MSTRG.54785.55"; exon_number "5";
chr13	StringTie	exon	112516440	112516575	1000	-	.	gene_id "MSTRG.54785"; transcript_id "MSTRG.54785.55"; exon_number "6";
chr13	StringTie	exon	112518975	112519043	1000	-	.	gene_id "MSTRG.54785"; transcript_id "MSTRG.54785.55"; exon_number "7";
chr13	StringTie	exon	112519886	112520021	1000	-	.	gene_id "MSTRG.54785"; transcript_id "MSTRG.54785.55"; exon_number "8";
chr13	StringTie	exon	112522320	112522509	1000	-	.	gene_id "MSTRG.54785"; transcript_id "MSTRG.54785.55"; exon_number "9";
chr13	StringTie	exon	112526942	112527050	1000	-	.	gene_id "MSTRG.54785"; transcript_id "MSTRG.54785.55"; exon_number "10";
chr13	StringTie	exon	112527374	112527484	1000	-	.	gene_id "MSTRG.54785"; transcript_id "MSTRG.54785.55"; exon_number "11";
chr13	StringTie	exon	112545699	112547752	1000	-	.	gene_id "MSTRG.54785"; transcript_id "MSTRG.54785.55"; exon_number "12";
chr13	StringTie	exon	112554057	112555005	1000	-	.	gene_id "MSTRG.54785"; transcript_id "MSTRG.54785.55"; exon_number "13";
chr13	StringTie	exon	112556052	112556220	1000	-	.	gene_id "MSTRG.54785"; transcript_id "MSTRG.54785.55"; exon_number "14";
chr13	StringTie	exon	112558196	112558413	1000	-	.	gene_id "MSTRG.54785"; transcript_id "MSTRG.54785.55"; exon_number "15";
chr13	StringTie	exon	112559322	112559399	1000	-	.	gene_id "MSTRG.54785"; transcript_id "MSTRG.54785.55"; exon_number "16";
chr13	StringTie	exon	112565111	112565178	1000	-	.	gene_id "MSTRG.54785"; transcript_id "MSTRG.54785.55"; exon_number "17";
chr13	StringTie	exon	112569152	112569259	1000	-	.	gene_id "MSTRG.54785"; transcript_id "MSTRG.54785.55"; exon_number "18";
chr13	StringTie	exon	112587905	112588042	1000	-	.	gene_id "MSTRG.54785"; transcript_id "MSTRG.54785.55"; exon_number "19";
chr13	StringTie	transcript	112485007	112588069	1000	-	.	gene_id "MSTRG.54785"; transcript_id "MSTRG.54785.56";
chr13	StringTie	exon	112485007	112486151	1000	-	.	gene_id "MSTRG.54785"; transcript_id "MSTRG.54785.56"; exon_number "1";
chr13	StringTie	exon	112489581	112489697	1000	-	.	gene_id "MSTRG.54785"; transcript_id "MSTRG.54785.56"; exon_number "2";
chr13	StringTie	exon	112499045	112499185	1000	-	.	gene_id "MSTRG.54785"; transcript_id "MSTRG.54785.56"; exon_number "3";
chr13	StringTie	exon	112504032	112504163	1000	-	.	gene_id "MSTRG.54785"; transcript_id "MSTRG.54785.56"; exon_number "4";
chr13	StringTie	exon	112504626	112504714	1000	-	.	gene_id "MSTRG.54785"; transcript_id "MSTRG.54785.56"; exon_number "5";
chr13	StringTie	exon	112516440	112516575	1000	-	.	gene_id "MSTRG.54785"; transcript_id "MSTRG.54785.56"; exon_number "6";
chr13	StringTie	exon	112518975	112519043	1000	-	.	gene_id "MSTRG.54785"; transcript_id "MSTRG.54785.56"; exon_number "7";
chr13	StringTie	exon	112519886	112520021	1000	-	.	gene_id "MSTRG.54785"; transcript_id "MSTRG.54785.56"; exon_number "8";
chr13	StringTie	exon	112522320	112522509	1000	-	.	gene_id "MSTRG.54785"; transcript_id "MSTRG.54785.56"; exon_number "9";
chr13	StringTie	exon	112526942	112527050	1000	-	.	gene_id "MSTRG.54785"; transcript_id "MSTRG.54785.56"; exon_number "10";
chr13	StringTie	exon	112527374	112527484	1000	-	.	gene_id "MSTRG.54785"; transcript_id "MSTRG.54785.56"; exon_number "11";
chr13	StringTie	exon	112545699	112547752	1000	-	.	gene_id "MSTRG.54785"; transcript_id "MSTRG.54785.56"; exon_number "12";
chr13	StringTie	exon	112548108	112548176	1000	-	.	gene_id "MSTRG.54785"; transcript_id "MSTRG.54785.56"; exon_number "13";
chr13	StringTie	exon	112554057	112555005	1000	-	.	gene_id "MSTRG.54785"; transcript_id "MSTRG.54785.56"; exon_number "14";
chr13	StringTie	exon	112556052	112556224	1000	-	.	gene_id "MSTRG.54785"; transcript_id "MSTRG.54785.56"; exon_number "15";
chr13	StringTie	exon	112558196	112558413	1000	-	.	gene_id "MSTRG.54785"; transcript_id "MSTRG.54785.56"; exon_number "16";
chr13	StringTie	exon	112559322	112559399	1000	-	.	gene_id "MSTRG.54785"; transcript_id "MSTRG.54785.56"; exon_number "17";
chr13	StringTie	exon	112565111	112565178	1000	-	.	gene_id "MSTRG.54785"; transcript_id "MSTRG.54785.56"; exon_number "18";
chr13	StringTie	exon	112569152	112569259	1000	-	.	gene_id "MSTRG.54785"; transcript_id "MSTRG.54785.56"; exon_number "19";
chr13	StringTie	exon	112584039	112584161	1000	-	.	gene_id "MSTRG.54785"; transcript_id "MSTRG.54785.56"; exon_number "20";
chr13	StringTie	exon	112587905	112588069	1000	-	.	gene_id "MSTRG.54785"; transcript_id "MSTRG.54785.56"; exon_number "21";
chr13	StringTie	transcript	112485009	112547752	1000	-	.	gene_id "MSTRG.54785"; transcript_id "MSTRG.54785.57";
chr13	StringTie	exon	112485009	112486151	1000	-	.	gene_id "MSTRG.54785"; transcript_id "MSTRG.54785.57"; exon_number "1";
chr13	StringTie	exon	112489581	112489697	1000	-	.	gene_id "MSTRG.54785"; transcript_id "MSTRG.54785.57"; exon_number "2";
chr13	StringTie	exon	112499045	112499185	1000	-	.	gene_id "MSTRG.54785"; transcript_id "MSTRG.54785.57"; exon_number "3";
chr13	StringTie	exon	112504032	112504163	1000	-	.	gene_id "MSTRG.54785"; transcript_id "MSTRG.54785.57"; exon_number "4";
chr13	StringTie	exon	112504626	112504714	1000	-	.	gene_id "MSTRG.54785"; transcript_id "MSTRG.54785.57"; exon_number "5";
chr13	StringTie	exon	112516440	112516575	1000	-	.	gene_id "MSTRG.54785"; transcript_id "MSTRG.54785.57"; exon_number "6";
chr13	StringTie	exon	112518975	112519043	1000	-	.	gene_id "MSTRG.54785"; transcript_id "MSTRG.54785.57"; exon_number "7";
chr13	StringTie	exon	112519886	112520001	1000	-	.	gene_id "MSTRG.54785"; transcript_id "MSTRG.54785.57"; exon_number "8";
chr13	StringTie	exon	112522320	112522509	1000	-	.	gene_id "MSTRG.54785"; transcript_id "MSTRG.54785.57"; exon_number "9";
chr13	StringTie	exon	112526942	112527050	1000	-	.	gene_id "MSTRG.54785"; transcript_id "MSTRG.54785.57"; exon_number "10";
chr13	StringTie	exon	112527374	112527483	1000	-	.	gene_id "MSTRG.54785"; transcript_id "MSTRG.54785.57"; exon_number "11";
chr13	StringTie	exon	112545699	112545865	1000	-	.	gene_id "MSTRG.54785"; transcript_id "MSTRG.54785.57"; exon_number "12";
chr13	StringTie	exon	112547620	112547752	1000	-	.	gene_id "MSTRG.54785"; transcript_id "MSTRG.54785.57"; exon_number "13";
chr13	StringTie	transcript	112485009	112569343	1000	-	.	gene_id "MSTRG.54785"; transcript_id "MSTRG.54785.58";
chr13	StringTie	exon	112485009	112486151	1000	-	.	gene_id "MSTRG.54785"; transcript_id "MSTRG.54785.58"; exon_number "1";
chr13	StringTie	exon	112489581	112489697	1000	-	.	gene_id "MSTRG.54785"; transcript_id "MSTRG.54785.58"; exon_number "2";
chr13	StringTie	exon	112499045	112499185	1000	-	.	gene_id "MSTRG.54785"; transcript_id "MSTRG.54785.58"; exon_number "3";
chr13	StringTie	exon	112504032	112504163	1000	-	.	gene_id "MSTRG.54785"; transcript_id "MSTRG.54785.58"; exon_number "4";
chr13	StringTie	exon	112504626	112504714	1000	-	.	gene_id "MSTRG.54785"; transcript_id "MSTRG.54785.58"; exon_number "5";
chr13	StringTie	exon	112516440	112516575	1000	-	.	gene_id "MSTRG.54785"; transcript_id "MSTRG.54785.58"; exon_number "6";
chr13	StringTie	exon	112518975	112519043	1000	-	.	gene_id "MSTRG.54785"; transcript_id "MSTRG.54785.58"; exon_number "7";
chr13	StringTie	exon	112519886	112520021	1000	-	.	gene_id "MSTRG.54785"; transcript_id "MSTRG.54785.58"; exon_number "8";
chr13	StringTie	exon	112522320	112522509	1000	-	.	gene_id "MSTRG.54785"; transcript_id "MSTRG.54785.58"; exon_number "9";
chr13	StringTie	exon	112526942	112527050	1000	-	.	gene_id "MSTRG.54785"; transcript_id "MSTRG.54785.58"; exon_number "10";
chr13	StringTie	exon	112527374	112527484	1000	-	.	gene_id "MSTRG.54785"; transcript_id "MSTRG.54785.58"; exon_number "11";
chr13	StringTie	exon	112545699	112547752	1000	-	.	gene_id "MSTRG.54785"; transcript_id "MSTRG.54785.58"; exon_number "12";
chr13	StringTie	exon	112548108	112548176	1000	-	.	gene_id "MSTRG.54785"; transcript_id "MSTRG.54785.58"; exon_number "13";
chr13	StringTie	exon	112554057	112554182	1000	-	.	gene_id "MSTRG.54785"; transcript_id "MSTRG.54785.58"; exon_number "14";
chr13	StringTie	exon	112554887	112555005	1000	-	.	gene_id "MSTRG.54785"; transcript_id "MSTRG.54785.58"; exon_number "15";
chr13	StringTie	exon	112556052	112556220	1000	-	.	gene_id "MSTRG.54785"; transcript_id "MSTRG.54785.58"; exon_number "16";
chr13	StringTie	exon	112558196	112558413	1000	-	.	gene_id "MSTRG.54785"; transcript_id "MSTRG.54785.58"; exon_number "17";
chr13	StringTie	exon	112559322	112559399	1000	-	.	gene_id "MSTRG.54785"; transcript_id "MSTRG.54785.58"; exon_number "18";
chr13	StringTie	exon	112565111	112565178	1000	-	.	gene_id "MSTRG.54785"; transcript_id "MSTRG.54785.58"; exon_number "19";
chr13	StringTie	exon	112566092	112566180	1000	-	.	gene_id "MSTRG.54785"; transcript_id "MSTRG.54785.58"; exon_number "20";
chr13	StringTie	exon	112569152	112569343	1000	-	.	gene_id "MSTRG.54785"; transcript_id "MSTRG.54785.58"; exon_number "21";
chr13	StringTie	transcript	112485009	112588109	1000	-	.	gene_id "MSTRG.54785"; transcript_id "MSTRG.54785.59";
chr13	StringTie	exon	112485009	112486151	1000	-	.	gene_id "MSTRG.54785"; transcript_id "MSTRG.54785.59"; exon_number "1";
chr13	StringTie	exon	112489581	112489697	1000	-	.	gene_id "MSTRG.54785"; transcript_id "MSTRG.54785.59"; exon_number "2";
chr13	StringTie	exon	112499045	112499185	1000	-	.	gene_id "MSTRG.54785"; transcript_id "MSTRG.54785.59"; exon_number "3";
chr13	StringTie	exon	112504032	112504163	1000	-	.	gene_id "MSTRG.54785"; transcript_id "MSTRG.54785.59"; exon_number "4";
chr13	StringTie	exon	112504626	112504714	1000	-	.	gene_id "MSTRG.54785"; transcript_id "MSTRG.54785.59"; exon_number "5";
chr13	StringTie	exon	112516440	112516575	1000	-	.	gene_id "MSTRG.54785"; transcript_id "MSTRG.54785.59"; exon_number "6";
chr13	StringTie	exon	112518975	112519043	1000	-	.	gene_id "MSTRG.54785"; transcript_id "MSTRG.54785.59"; exon_number "7";
chr13	StringTie	exon	112519886	112520021	1000	-	.	gene_id "MSTRG.54785"; transcript_id "MSTRG.54785.59"; exon_number "8";
chr13	StringTie	exon	112521663	112521864	1000	-	.	gene_id "MSTRG.54785"; transcript_id "MSTRG.54785.59"; exon_number "9";
chr13	StringTie	exon	112522320	112522509	1000	-	.	gene_id "MSTRG.54785"; transcript_id "MSTRG.54785.59"; exon_number "10";
chr13	StringTie	exon	112526942	112527050	1000	-	.	gene_id "MSTRG.54785"; transcript_id "MSTRG.54785.59"; exon_number "11";
chr13	StringTie	exon	112527374	112527474	1000	-	.	gene_id "MSTRG.54785"; transcript_id "MSTRG.54785.59"; exon_number "12";
chr13	StringTie	exon	112545699	112545865	1000	-	.	gene_id "MSTRG.54785"; transcript_id "MSTRG.54785.59"; exon_number "13";
chr13	StringTie	exon	112547620	112547752	1000	-	.	gene_id "MSTRG.54785"; transcript_id "MSTRG.54785.59"; exon_number "14";
chr13	StringTie	exon	112548108	112548176	1000	-	.	gene_id "MSTRG.54785"; transcript_id "MSTRG.54785.59"; exon_number "15";
chr13	StringTie	exon	112554057	112555005	1000	-	.	gene_id "MSTRG.54785"; transcript_id "MSTRG.54785.59"; exon_number "16";
chr13	StringTie	exon	112556052	112556224	1000	-	.	gene_id "MSTRG.54785"; transcript_id "MSTRG.54785.59"; exon_number "17";
chr13	StringTie	exon	112558196	112558413	1000	-	.	gene_id "MSTRG.54785"; transcript_id "MSTRG.54785.59"; exon_number "18";
chr13	StringTie	exon	112559322	112559399	1000	-	.	gene_id "MSTRG.54785"; transcript_id "MSTRG.54785.59"; exon_number "19";
chr13	StringTie	exon	112565111	112565178	1000	-	.	gene_id "MSTRG.54785"; transcript_id "MSTRG.54785.59"; exon_number "20";
chr13	StringTie	exon	112569152	112569259	1000	-	.	gene_id "MSTRG.54785"; transcript_id "MSTRG.54785.59"; exon_number "21";
chr13	StringTie	exon	112587905	112588109	1000	-	.	gene_id "MSTRG.54785"; transcript_id "MSTRG.54785.59"; exon_number "22";
chr13	StringTie	transcript	112484859	112588173	1000	-	.	gene_id "MSTRG.54785"; transcript_id "MSTRG.54785.6";
chr13	StringTie	exon	112484859	112486151	1000	-	.	gene_id "MSTRG.54785"; transcript_id "MSTRG.54785.6"; exon_number "1";
chr13	StringTie	exon	112489581	112489697	1000	-	.	gene_id "MSTRG.54785"; transcript_id "MSTRG.54785.6"; exon_number "2";
chr13	StringTie	exon	112499045	112499185	1000	-	.	gene_id "MSTRG.54785"; transcript_id "MSTRG.54785.6"; exon_number "3";
chr13	StringTie	exon	112504032	112504163	1000	-	.	gene_id "MSTRG.54785"; transcript_id "MSTRG.54785.6"; exon_number "4";
chr13	StringTie	exon	112504626	112504714	1000	-	.	gene_id "MSTRG.54785"; transcript_id "MSTRG.54785.6"; exon_number "5";
chr13	StringTie	exon	112516440	112516575	1000	-	.	gene_id "MSTRG.54785"; transcript_id "MSTRG.54785.6"; exon_number "6";
chr13	StringTie	exon	112518975	112519043	1000	-	.	gene_id "MSTRG.54785"; transcript_id "MSTRG.54785.6"; exon_number "7";
chr13	StringTie	exon	112519886	112520021	1000	-	.	gene_id "MSTRG.54785"; transcript_id "MSTRG.54785.6"; exon_number "8";
chr13	StringTie	exon	112521663	112521864	1000	-	.	gene_id "MSTRG.54785"; transcript_id "MSTRG.54785.6"; exon_number "9";
chr13	StringTie	exon	112522320	112522509	1000	-	.	gene_id "MSTRG.54785"; transcript_id "MSTRG.54785.6"; exon_number "10";
chr13	StringTie	exon	112526942	112527050	1000	-	.	gene_id "MSTRG.54785"; transcript_id "MSTRG.54785.6"; exon_number "11";
chr13	StringTie	exon	112527374	112527484	1000	-	.	gene_id "MSTRG.54785"; transcript_id "MSTRG.54785.6"; exon_number "12";
chr13	StringTie	exon	112545699	112545861	1000	-	.	gene_id "MSTRG.54785"; transcript_id "MSTRG.54785.6"; exon_number "13";
chr13	StringTie	exon	112547620	112547752	1000	-	.	gene_id "MSTRG.54785"; transcript_id "MSTRG.54785.6"; exon_number "14";
chr13	StringTie	exon	112548108	112548176	1000	-	.	gene_id "MSTRG.54785"; transcript_id "MSTRG.54785.6"; exon_number "15";
chr13	StringTie	exon	112554057	112554182	1000	-	.	gene_id "MSTRG.54785"; transcript_id "MSTRG.54785.6"; exon_number "16";
chr13	StringTie	exon	112554887	112555005	1000	-	.	gene_id "MSTRG.54785"; transcript_id "MSTRG.54785.6"; exon_number "17";
chr13	StringTie	exon	112556052	112556220	1000	-	.	gene_id "MSTRG.54785"; transcript_id "MSTRG.54785.6"; exon_number "18";
chr13	StringTie	exon	112558196	112558413	1000	-	.	gene_id "MSTRG.54785"; transcript_id "MSTRG.54785.6"; exon_number "19";
chr13	StringTie	exon	112559322	112559399	1000	-	.	gene_id "MSTRG.54785"; transcript_id "MSTRG.54785.6"; exon_number "20";
chr13	StringTie	exon	112565111	112565178	1000	-	.	gene_id "MSTRG.54785"; transcript_id "MSTRG.54785.6"; exon_number "21";
chr13	StringTie	exon	112569152	112569259	1000	-	.	gene_id "MSTRG.54785"; transcript_id "MSTRG.54785.6"; exon_number "22";
chr13	StringTie	exon	112587905	112588173	1000	-	.	gene_id "MSTRG.54785"; transcript_id "MSTRG.54785.6"; exon_number "23";
chr13	StringTie	transcript	112485009	112587346	1000	-	.	gene_id "MSTRG.54785"; transcript_id "MSTRG.54785.60";
chr13	StringTie	exon	112485009	112486151	1000	-	.	gene_id "MSTRG.54785"; transcript_id "MSTRG.54785.60"; exon_number "1";
chr13	StringTie	exon	112489581	112489697	1000	-	.	gene_id "MSTRG.54785"; transcript_id "MSTRG.54785.60"; exon_number "2";
chr13	StringTie	exon	112499045	112499185	1000	-	.	gene_id "MSTRG.54785"; transcript_id "MSTRG.54785.60"; exon_number "3";
chr13	StringTie	exon	112504032	112504163	1000	-	.	gene_id "MSTRG.54785"; transcript_id "MSTRG.54785.60"; exon_number "4";
chr13	StringTie	exon	112504626	112504714	1000	-	.	gene_id "MSTRG.54785"; transcript_id "MSTRG.54785.60"; exon_number "5";
chr13	StringTie	exon	112516440	112516575	1000	-	.	gene_id "MSTRG.54785"; transcript_id "MSTRG.54785.60"; exon_number "6";
chr13	StringTie	exon	112518975	112519043	1000	-	.	gene_id "MSTRG.54785"; transcript_id "MSTRG.54785.60"; exon_number "7";
chr13	StringTie	exon	112519886	112520021	1000	-	.	gene_id "MSTRG.54785"; transcript_id "MSTRG.54785.60"; exon_number "8";
chr13	StringTie	exon	112522320	112522509	1000	-	.	gene_id "MSTRG.54785"; transcript_id "MSTRG.54785.60"; exon_number "9";
chr13	StringTie	exon	112526942	112527050	1000	-	.	gene_id "MSTRG.54785"; transcript_id "MSTRG.54785.60"; exon_number "10";
chr13	StringTie	exon	112527374	112527484	1000	-	.	gene_id "MSTRG.54785"; transcript_id "MSTRG.54785.60"; exon_number "11";
chr13	StringTie	exon	112545699	112545861	1000	-	.	gene_id "MSTRG.54785"; transcript_id "MSTRG.54785.60"; exon_number "12";
chr13	StringTie	exon	112547620	112547752	1000	-	.	gene_id "MSTRG.54785"; transcript_id "MSTRG.54785.60"; exon_number "13";
chr13	StringTie	exon	112548108	112548176	1000	-	.	gene_id "MSTRG.54785"; transcript_id "MSTRG.54785.60"; exon_number "14";
chr13	StringTie	exon	112554057	112554182	1000	-	.	gene_id "MSTRG.54785"; transcript_id "MSTRG.54785.60"; exon_number "15";
chr13	StringTie	exon	112554887	112555005	1000	-	.	gene_id "MSTRG.54785"; transcript_id "MSTRG.54785.60"; exon_number "16";
chr13	StringTie	exon	112556052	112556224	1000	-	.	gene_id "MSTRG.54785"; transcript_id "MSTRG.54785.60"; exon_number "17";
chr13	StringTie	exon	112558196	112558413	1000	-	.	gene_id "MSTRG.54785"; transcript_id "MSTRG.54785.60"; exon_number "18";
chr13	StringTie	exon	112559322	112559399	1000	-	.	gene_id "MSTRG.54785"; transcript_id "MSTRG.54785.60"; exon_number "19";
chr13	StringTie	exon	112565111	112565178	1000	-	.	gene_id "MSTRG.54785"; transcript_id "MSTRG.54785.60"; exon_number "20";
chr13	StringTie	exon	112569152	112569259	1000	-	.	gene_id "MSTRG.54785"; transcript_id "MSTRG.54785.60"; exon_number "21";
chr13	StringTie	exon	112584039	112584161	1000	-	.	gene_id "MSTRG.54785"; transcript_id "MSTRG.54785.60"; exon_number "22";
chr13	StringTie	exon	112587230	112587346	1000	-	.	gene_id "MSTRG.54785"; transcript_id "MSTRG.54785.60"; exon_number "23";
chr13	StringTie	transcript	112485010	112562970	1000	-	.	gene_id "MSTRG.54785"; transcript_id "MSTRG.54785.61";
chr13	StringTie	exon	112485010	112486151	1000	-	.	gene_id "MSTRG.54785"; transcript_id "MSTRG.54785.61"; exon_number "1";
chr13	StringTie	exon	112489581	112489697	1000	-	.	gene_id "MSTRG.54785"; transcript_id "MSTRG.54785.61"; exon_number "2";
chr13	StringTie	exon	112499045	112499185	1000	-	.	gene_id "MSTRG.54785"; transcript_id "MSTRG.54785.61"; exon_number "3";
chr13	StringTie	exon	112504032	112504163	1000	-	.	gene_id "MSTRG.54785"; transcript_id "MSTRG.54785.61"; exon_number "4";
chr13	StringTie	exon	112504626	112504714	1000	-	.	gene_id "MSTRG.54785"; transcript_id "MSTRG.54785.61"; exon_number "5";
chr13	StringTie	exon	112516440	112516575	1000	-	.	gene_id "MSTRG.54785"; transcript_id "MSTRG.54785.61"; exon_number "6";
chr13	StringTie	exon	112518975	112519043	1000	-	.	gene_id "MSTRG.54785"; transcript_id "MSTRG.54785.61"; exon_number "7";
chr13	StringTie	exon	112519886	112520021	1000	-	.	gene_id "MSTRG.54785"; transcript_id "MSTRG.54785.61"; exon_number "8";
chr13	StringTie	exon	112522320	112522509	1000	-	.	gene_id "MSTRG.54785"; transcript_id "MSTRG.54785.61"; exon_number "9";
chr13	StringTie	exon	112526942	112527050	1000	-	.	gene_id "MSTRG.54785"; transcript_id "MSTRG.54785.61"; exon_number "10";
chr13	StringTie	exon	112527374	112527484	1000	-	.	gene_id "MSTRG.54785"; transcript_id "MSTRG.54785.61"; exon_number "11";
chr13	StringTie	exon	112545699	112545865	1000	-	.	gene_id "MSTRG.54785"; transcript_id "MSTRG.54785.61"; exon_number "12";
chr13	StringTie	exon	112547620	112547752	1000	-	.	gene_id "MSTRG.54785"; transcript_id "MSTRG.54785.61"; exon_number "13";
chr13	StringTie	exon	112548108	112548176	1000	-	.	gene_id "MSTRG.54785"; transcript_id "MSTRG.54785.61"; exon_number "14";
chr13	StringTie	exon	112554057	112554182	1000	-	.	gene_id "MSTRG.54785"; transcript_id "MSTRG.54785.61"; exon_number "15";
chr13	StringTie	exon	112554887	112555005	1000	-	.	gene_id "MSTRG.54785"; transcript_id "MSTRG.54785.61"; exon_number "16";
chr13	StringTie	exon	112556052	112556224	1000	-	.	gene_id "MSTRG.54785"; transcript_id "MSTRG.54785.61"; exon_number "17";
chr13	StringTie	exon	112558196	112558413	1000	-	.	gene_id "MSTRG.54785"; transcript_id "MSTRG.54785.61"; exon_number "18";
chr13	StringTie	exon	112559322	112559399	1000	-	.	gene_id "MSTRG.54785"; transcript_id "MSTRG.54785.61"; exon_number "19";
chr13	StringTie	exon	112562955	112562970	1000	-	.	gene_id "MSTRG.54785"; transcript_id "MSTRG.54785.61"; exon_number "20";
chr13	StringTie	transcript	112485010	112569860	1000	-	.	gene_id "MSTRG.54785"; transcript_id "MSTRG.54785.62";
chr13	StringTie	exon	112485010	112486151	1000	-	.	gene_id "MSTRG.54785"; transcript_id "MSTRG.54785.62"; exon_number "1";
chr13	StringTie	exon	112489581	112489697	1000	-	.	gene_id "MSTRG.54785"; transcript_id "MSTRG.54785.62"; exon_number "2";
chr13	StringTie	exon	112499045	112499185	1000	-	.	gene_id "MSTRG.54785"; transcript_id "MSTRG.54785.62"; exon_number "3";
chr13	StringTie	exon	112504032	112504163	1000	-	.	gene_id "MSTRG.54785"; transcript_id "MSTRG.54785.62"; exon_number "4";
chr13	StringTie	exon	112504626	112504714	1000	-	.	gene_id "MSTRG.54785"; transcript_id "MSTRG.54785.62"; exon_number "5";
chr13	StringTie	exon	112516440	112516575	1000	-	.	gene_id "MSTRG.54785"; transcript_id "MSTRG.54785.62"; exon_number "6";
chr13	StringTie	exon	112518975	112519043	1000	-	.	gene_id "MSTRG.54785"; transcript_id "MSTRG.54785.62"; exon_number "7";
chr13	StringTie	exon	112519886	112520021	1000	-	.	gene_id "MSTRG.54785"; transcript_id "MSTRG.54785.62"; exon_number "8";
chr13	StringTie	exon	112522320	112522509	1000	-	.	gene_id "MSTRG.54785"; transcript_id "MSTRG.54785.62"; exon_number "9";
chr13	StringTie	exon	112526942	112527050	1000	-	.	gene_id "MSTRG.54785"; transcript_id "MSTRG.54785.62"; exon_number "10";
chr13	StringTie	exon	112527374	112527484	1000	-	.	gene_id "MSTRG.54785"; transcript_id "MSTRG.54785.62"; exon_number "11";
chr13	StringTie	exon	112545699	112545865	1000	-	.	gene_id "MSTRG.54785"; transcript_id "MSTRG.54785.62"; exon_number "12";
chr13	StringTie	exon	112547620	112547752	1000	-	.	gene_id "MSTRG.54785"; transcript_id "MSTRG.54785.62"; exon_number "13";
chr13	StringTie	exon	112548108	112548176	1000	-	.	gene_id "MSTRG.54785"; transcript_id "MSTRG.54785.62"; exon_number "14";
chr13	StringTie	exon	112554057	112554182	1000	-	.	gene_id "MSTRG.54785"; transcript_id "MSTRG.54785.62"; exon_number "15";
chr13	StringTie	exon	112554887	112555005	1000	-	.	gene_id "MSTRG.54785"; transcript_id "MSTRG.54785.62"; exon_number "16";
chr13	StringTie	exon	112556052	112556224	1000	-	.	gene_id "MSTRG.54785"; transcript_id "MSTRG.54785.62"; exon_number "17";
chr13	StringTie	exon	112558196	112558413	1000	-	.	gene_id "MSTRG.54785"; transcript_id "MSTRG.54785.62"; exon_number "18";
chr13	StringTie	exon	112559322	112559399	1000	-	.	gene_id "MSTRG.54785"; transcript_id "MSTRG.54785.62"; exon_number "19";
chr13	StringTie	exon	112565111	112565178	1000	-	.	gene_id "MSTRG.54785"; transcript_id "MSTRG.54785.62"; exon_number "20";
chr13	StringTie	exon	112569152	112569259	1000	-	.	gene_id "MSTRG.54785"; transcript_id "MSTRG.54785.62"; exon_number "21";
chr13	StringTie	exon	112569684	112569860	1000	-	.	gene_id "MSTRG.54785"; transcript_id "MSTRG.54785.62"; exon_number "22";
chr13	StringTie	transcript	112485011	112588159	1000	-	.	gene_id "MSTRG.54785"; transcript_id "MSTRG.54785.63";
chr13	StringTie	exon	112485011	112486151	1000	-	.	gene_id "MSTRG.54785"; transcript_id "MSTRG.54785.63"; exon_number "1";
chr13	StringTie	exon	112489581	112489697	1000	-	.	gene_id "MSTRG.54785"; transcript_id "MSTRG.54785.63"; exon_number "2";
chr13	StringTie	exon	112499045	112499185	1000	-	.	gene_id "MSTRG.54785"; transcript_id "MSTRG.54785.63"; exon_number "3";
chr13	StringTie	exon	112504032	112504163	1000	-	.	gene_id "MSTRG.54785"; transcript_id "MSTRG.54785.63"; exon_number "4";
chr13	StringTie	exon	112504626	112504714	1000	-	.	gene_id "MSTRG.54785"; transcript_id "MSTRG.54785.63"; exon_number "5";
chr13	StringTie	exon	112516440	112516575	1000	-	.	gene_id "MSTRG.54785"; transcript_id "MSTRG.54785.63"; exon_number "6";
chr13	StringTie	exon	112518975	112519043	1000	-	.	gene_id "MSTRG.54785"; transcript_id "MSTRG.54785.63"; exon_number "7";
chr13	StringTie	exon	112519886	112519900	1000	-	.	gene_id "MSTRG.54785"; transcript_id "MSTRG.54785.63"; exon_number "8";
chr13	StringTie	exon	112522328	112522509	1000	-	.	gene_id "MSTRG.54785"; transcript_id "MSTRG.54785.63"; exon_number "9";
chr13	StringTie	exon	112526942	112527050	1000	-	.	gene_id "MSTRG.54785"; transcript_id "MSTRG.54785.63"; exon_number "10";
chr13	StringTie	exon	112527374	112527484	1000	-	.	gene_id "MSTRG.54785"; transcript_id "MSTRG.54785.63"; exon_number "11";
chr13	StringTie	exon	112545699	112545865	1000	-	.	gene_id "MSTRG.54785"; transcript_id "MSTRG.54785.63"; exon_number "12";
chr13	StringTie	exon	112547620	112547752	1000	-	.	gene_id "MSTRG.54785"; transcript_id "MSTRG.54785.63"; exon_number "13";
chr13	StringTie	exon	112548108	112548176	1000	-	.	gene_id "MSTRG.54785"; transcript_id "MSTRG.54785.63"; exon_number "14";
chr13	StringTie	exon	112554057	112554182	1000	-	.	gene_id "MSTRG.54785"; transcript_id "MSTRG.54785.63"; exon_number "15";
chr13	StringTie	exon	112554887	112555005	1000	-	.	gene_id "MSTRG.54785"; transcript_id "MSTRG.54785.63"; exon_number "16";
chr13	StringTie	exon	112556052	112556224	1000	-	.	gene_id "MSTRG.54785"; transcript_id "MSTRG.54785.63"; exon_number "17";
chr13	StringTie	exon	112558196	112558413	1000	-	.	gene_id "MSTRG.54785"; transcript_id "MSTRG.54785.63"; exon_number "18";
chr13	StringTie	exon	112559322	112559399	1000	-	.	gene_id "MSTRG.54785"; transcript_id "MSTRG.54785.63"; exon_number "19";
chr13	StringTie	exon	112565111	112565178	1000	-	.	gene_id "MSTRG.54785"; transcript_id "MSTRG.54785.63"; exon_number "20";
chr13	StringTie	exon	112569152	112569259	1000	-	.	gene_id "MSTRG.54785"; transcript_id "MSTRG.54785.63"; exon_number "21";
chr13	StringTie	exon	112587905	112588159	1000	-	.	gene_id "MSTRG.54785"; transcript_id "MSTRG.54785.63"; exon_number "22";
chr13	StringTie	transcript	112485011	112582176	1000	-	.	gene_id "MSTRG.54785"; transcript_id "MSTRG.54785.64";
chr13	StringTie	exon	112485011	112486151	1000	-	.	gene_id "MSTRG.54785"; transcript_id "MSTRG.54785.64"; exon_number "1";
chr13	StringTie	exon	112489581	112489697	1000	-	.	gene_id "MSTRG.54785"; transcript_id "MSTRG.54785.64"; exon_number "2";
chr13	StringTie	exon	112499045	112499185	1000	-	.	gene_id "MSTRG.54785"; transcript_id "MSTRG.54785.64"; exon_number "3";
chr13	StringTie	exon	112504032	112504163	1000	-	.	gene_id "MSTRG.54785"; transcript_id "MSTRG.54785.64"; exon_number "4";
chr13	StringTie	exon	112504626	112504714	1000	-	.	gene_id "MSTRG.54785"; transcript_id "MSTRG.54785.64"; exon_number "5";
chr13	StringTie	exon	112516440	112516575	1000	-	.	gene_id "MSTRG.54785"; transcript_id "MSTRG.54785.64"; exon_number "6";
chr13	StringTie	exon	112518975	112519043	1000	-	.	gene_id "MSTRG.54785"; transcript_id "MSTRG.54785.64"; exon_number "7";
chr13	StringTie	exon	112519886	112520016	1000	-	.	gene_id "MSTRG.54785"; transcript_id "MSTRG.54785.64"; exon_number "8";
chr13	StringTie	exon	112522320	112522509	1000	-	.	gene_id "MSTRG.54785"; transcript_id "MSTRG.54785.64"; exon_number "9";
chr13	StringTie	exon	112526942	112527050	1000	-	.	gene_id "MSTRG.54785"; transcript_id "MSTRG.54785.64"; exon_number "10";
chr13	StringTie	exon	112527374	112527484	1000	-	.	gene_id "MSTRG.54785"; transcript_id "MSTRG.54785.64"; exon_number "11";
chr13	StringTie	exon	112545699	112545865	1000	-	.	gene_id "MSTRG.54785"; transcript_id "MSTRG.54785.64"; exon_number "12";
chr13	StringTie	exon	112547620	112547752	1000	-	.	gene_id "MSTRG.54785"; transcript_id "MSTRG.54785.64"; exon_number "13";
chr13	StringTie	exon	112548108	112548176	1000	-	.	gene_id "MSTRG.54785"; transcript_id "MSTRG.54785.64"; exon_number "14";
chr13	StringTie	exon	112554057	112554182	1000	-	.	gene_id "MSTRG.54785"; transcript_id "MSTRG.54785.64"; exon_number "15";
chr13	StringTie	exon	112554887	112555005	1000	-	.	gene_id "MSTRG.54785"; transcript_id "MSTRG.54785.64"; exon_number "16";
chr13	StringTie	exon	112556052	112556220	1000	-	.	gene_id "MSTRG.54785"; transcript_id "MSTRG.54785.64"; exon_number "17";
chr13	StringTie	exon	112558196	112558413	1000	-	.	gene_id "MSTRG.54785"; transcript_id "MSTRG.54785.64"; exon_number "18";
chr13	StringTie	exon	112559322	112559399	1000	-	.	gene_id "MSTRG.54785"; transcript_id "MSTRG.54785.64"; exon_number "19";
chr13	StringTie	exon	112565111	112565178	1000	-	.	gene_id "MSTRG.54785"; transcript_id "MSTRG.54785.64"; exon_number "20";
chr13	StringTie	exon	112569152	112569259	1000	-	.	gene_id "MSTRG.54785"; transcript_id "MSTRG.54785.64"; exon_number "21";
chr13	StringTie	exon	112581942	112582176	1000	-	.	gene_id "MSTRG.54785"; transcript_id "MSTRG.54785.64"; exon_number "22";
chr13	StringTie	transcript	112485011	112588051	1000	-	.	gene_id "MSTRG.54785"; transcript_id "MSTRG.54785.65";
chr13	StringTie	exon	112485011	112486151	1000	-	.	gene_id "MSTRG.54785"; transcript_id "MSTRG.54785.65"; exon_number "1";
chr13	StringTie	exon	112489581	112489697	1000	-	.	gene_id "MSTRG.54785"; transcript_id "MSTRG.54785.65"; exon_number "2";
chr13	StringTie	exon	112499045	112499185	1000	-	.	gene_id "MSTRG.54785"; transcript_id "MSTRG.54785.65"; exon_number "3";
chr13	StringTie	exon	112504032	112504163	1000	-	.	gene_id "MSTRG.54785"; transcript_id "MSTRG.54785.65"; exon_number "4";
chr13	StringTie	exon	112504626	112504714	1000	-	.	gene_id "MSTRG.54785"; transcript_id "MSTRG.54785.65"; exon_number "5";
chr13	StringTie	exon	112516440	112516575	1000	-	.	gene_id "MSTRG.54785"; transcript_id "MSTRG.54785.65"; exon_number "6";
chr13	StringTie	exon	112518975	112519043	1000	-	.	gene_id "MSTRG.54785"; transcript_id "MSTRG.54785.65"; exon_number "7";
chr13	StringTie	exon	112519886	112520021	1000	-	.	gene_id "MSTRG.54785"; transcript_id "MSTRG.54785.65"; exon_number "8";
chr13	StringTie	exon	112522320	112522509	1000	-	.	gene_id "MSTRG.54785"; transcript_id "MSTRG.54785.65"; exon_number "9";
chr13	StringTie	exon	112526942	112527050	1000	-	.	gene_id "MSTRG.54785"; transcript_id "MSTRG.54785.65"; exon_number "10";
chr13	StringTie	exon	112527374	112527484	1000	-	.	gene_id "MSTRG.54785"; transcript_id "MSTRG.54785.65"; exon_number "11";
chr13	StringTie	exon	112545699	112545865	1000	-	.	gene_id "MSTRG.54785"; transcript_id "MSTRG.54785.65"; exon_number "12";
chr13	StringTie	exon	112547620	112547752	1000	-	.	gene_id "MSTRG.54785"; transcript_id "MSTRG.54785.65"; exon_number "13";
chr13	StringTie	exon	112548108	112548176	1000	-	.	gene_id "MSTRG.54785"; transcript_id "MSTRG.54785.65"; exon_number "14";
chr13	StringTie	exon	112554057	112554182	1000	-	.	gene_id "MSTRG.54785"; transcript_id "MSTRG.54785.65"; exon_number "15";
chr13	StringTie	exon	112554887	112555005	1000	-	.	gene_id "MSTRG.54785"; transcript_id "MSTRG.54785.65"; exon_number "16";
chr13	StringTie	exon	112556052	112556220	1000	-	.	gene_id "MSTRG.54785"; transcript_id "MSTRG.54785.65"; exon_number "17";
chr13	StringTie	exon	112558196	112558430	1000	-	.	gene_id "MSTRG.54785"; transcript_id "MSTRG.54785.65"; exon_number "18";
chr13	StringTie	exon	112559322	112559399	1000	-	.	gene_id "MSTRG.54785"; transcript_id "MSTRG.54785.65"; exon_number "19";
chr13	StringTie	exon	112565111	112565178	1000	-	.	gene_id "MSTRG.54785"; transcript_id "MSTRG.54785.65"; exon_number "20";
chr13	StringTie	exon	112569152	112569259	1000	-	.	gene_id "MSTRG.54785"; transcript_id "MSTRG.54785.65"; exon_number "21";
chr13	StringTie	exon	112587905	112588051	1000	-	.	gene_id "MSTRG.54785"; transcript_id "MSTRG.54785.65"; exon_number "22";
chr13	StringTie	transcript	112493869	112509243	1000	-	.	gene_id "MSTRG.54785"; transcript_id "MSTRG.54785.67";
chr13	StringTie	exon	112493869	112498936	1000	-	.	gene_id "MSTRG.54785"; transcript_id "MSTRG.54785.67"; exon_number "1";
chr13	StringTie	exon	112499045	112499185	1000	-	.	gene_id "MSTRG.54785"; transcript_id "MSTRG.54785.67"; exon_number "2";
chr13	StringTie	exon	112504032	112504163	1000	-	.	gene_id "MSTRG.54785"; transcript_id "MSTRG.54785.67"; exon_number "3";
chr13	StringTie	exon	112504626	112504714	1000	-	.	gene_id "MSTRG.54785"; transcript_id "MSTRG.54785.67"; exon_number "4";
chr13	StringTie	exon	112509144	112509243	1000	-	.	gene_id "MSTRG.54785"; transcript_id "MSTRG.54785.67"; exon_number "5";
chr13	StringTie	transcript	112496083	112588123	1000	-	.	gene_id "MSTRG.54785"; transcript_id "MSTRG.54785.68";
chr13	StringTie	exon	112496083	112498940	1000	-	.	gene_id "MSTRG.54785"; transcript_id "MSTRG.54785.68"; exon_number "1";
chr13	StringTie	exon	112499045	112499185	1000	-	.	gene_id "MSTRG.54785"; transcript_id "MSTRG.54785.68"; exon_number "2";
chr13	StringTie	exon	112504032	112504163	1000	-	.	gene_id "MSTRG.54785"; transcript_id "MSTRG.54785.68"; exon_number "3";
chr13	StringTie	exon	112504626	112504714	1000	-	.	gene_id "MSTRG.54785"; transcript_id "MSTRG.54785.68"; exon_number "4";
chr13	StringTie	exon	112516440	112516575	1000	-	.	gene_id "MSTRG.54785"; transcript_id "MSTRG.54785.68"; exon_number "5";
chr13	StringTie	exon	112518975	112519043	1000	-	.	gene_id "MSTRG.54785"; transcript_id "MSTRG.54785.68"; exon_number "6";
chr13	StringTie	exon	112519886	112520021	1000	-	.	gene_id "MSTRG.54785"; transcript_id "MSTRG.54785.68"; exon_number "7";
chr13	StringTie	exon	112522320	112522509	1000	-	.	gene_id "MSTRG.54785"; transcript_id "MSTRG.54785.68"; exon_number "8";
chr13	StringTie	exon	112526942	112527050	1000	-	.	gene_id "MSTRG.54785"; transcript_id "MSTRG.54785.68"; exon_number "9";
chr13	StringTie	exon	112527374	112527484	1000	-	.	gene_id "MSTRG.54785"; transcript_id "MSTRG.54785.68"; exon_number "10";
chr13	StringTie	exon	112545699	112547752	1000	-	.	gene_id "MSTRG.54785"; transcript_id "MSTRG.54785.68"; exon_number "11";
chr13	StringTie	exon	112548108	112548176	1000	-	.	gene_id "MSTRG.54785"; transcript_id "MSTRG.54785.68"; exon_number "12";
chr13	StringTie	exon	112554057	112554182	1000	-	.	gene_id "MSTRG.54785"; transcript_id "MSTRG.54785.68"; exon_number "13";
chr13	StringTie	exon	112554887	112555005	1000	-	.	gene_id "MSTRG.54785"; transcript_id "MSTRG.54785.68"; exon_number "14";
chr13	StringTie	exon	112556052	112556224	1000	-	.	gene_id "MSTRG.54785"; transcript_id "MSTRG.54785.68"; exon_number "15";
chr13	StringTie	exon	112558196	112558413	1000	-	.	gene_id "MSTRG.54785"; transcript_id "MSTRG.54785.68"; exon_number "16";
chr13	StringTie	exon	112559322	112559399	1000	-	.	gene_id "MSTRG.54785"; transcript_id "MSTRG.54785.68"; exon_number "17";
chr13	StringTie	exon	112565111	112565178	1000	-	.	gene_id "MSTRG.54785"; transcript_id "MSTRG.54785.68"; exon_number "18";
chr13	StringTie	exon	112569152	112569259	1000	-	.	gene_id "MSTRG.54785"; transcript_id "MSTRG.54785.68"; exon_number "19";
chr13	StringTie	exon	112587905	112588123	1000	-	.	gene_id "MSTRG.54785"; transcript_id "MSTRG.54785.68"; exon_number "20";
chr13	StringTie	transcript	112497347	112588171	1000	-	.	gene_id "MSTRG.54785"; transcript_id "MSTRG.54785.69";
chr13	StringTie	exon	112497347	112498940	1000	-	.	gene_id "MSTRG.54785"; transcript_id "MSTRG.54785.69"; exon_number "1";
chr13	StringTie	exon	112499045	112499185	1000	-	.	gene_id "MSTRG.54785"; transcript_id "MSTRG.54785.69"; exon_number "2";
chr13	StringTie	exon	112504032	112504163	1000	-	.	gene_id "MSTRG.54785"; transcript_id "MSTRG.54785.69"; exon_number "3";
chr13	StringTie	exon	112504626	112504714	1000	-	.	gene_id "MSTRG.54785"; transcript_id "MSTRG.54785.69"; exon_number "4";
chr13	StringTie	exon	112516440	112516575	1000	-	.	gene_id "MSTRG.54785"; transcript_id "MSTRG.54785.69"; exon_number "5";
chr13	StringTie	exon	112518975	112519043	1000	-	.	gene_id "MSTRG.54785"; transcript_id "MSTRG.54785.69"; exon_number "6";
chr13	StringTie	exon	112519886	112520021	1000	-	.	gene_id "MSTRG.54785"; transcript_id "MSTRG.54785.69"; exon_number "7";
chr13	StringTie	exon	112522320	112522509	1000	-	.	gene_id "MSTRG.54785"; transcript_id "MSTRG.54785.69"; exon_number "8";
chr13	StringTie	exon	112526942	112527050	1000	-	.	gene_id "MSTRG.54785"; transcript_id "MSTRG.54785.69"; exon_number "9";
chr13	StringTie	exon	112527374	112527484	1000	-	.	gene_id "MSTRG.54785"; transcript_id "MSTRG.54785.69"; exon_number "10";
chr13	StringTie	exon	112545699	112545865	1000	-	.	gene_id "MSTRG.54785"; transcript_id "MSTRG.54785.69"; exon_number "11";
chr13	StringTie	exon	112547620	112547752	1000	-	.	gene_id "MSTRG.54785"; transcript_id "MSTRG.54785.69"; exon_number "12";
chr13	StringTie	exon	112548108	112548176	1000	-	.	gene_id "MSTRG.54785"; transcript_id "MSTRG.54785.69"; exon_number "13";
chr13	StringTie	exon	112554057	112554182	1000	-	.	gene_id "MSTRG.54785"; transcript_id "MSTRG.54785.69"; exon_number "14";
chr13	StringTie	exon	112554887	112554949	1000	-	.	gene_id "MSTRG.54785"; transcript_id "MSTRG.54785.69"; exon_number "15";
chr13	StringTie	exon	112556052	112556224	1000	-	.	gene_id "MSTRG.54785"; transcript_id "MSTRG.54785.69"; exon_number "16";
chr13	StringTie	exon	112558196	112558413	1000	-	.	gene_id "MSTRG.54785"; transcript_id "MSTRG.54785.69"; exon_number "17";
chr13	StringTie	exon	112559322	112559399	1000	-	.	gene_id "MSTRG.54785"; transcript_id "MSTRG.54785.69"; exon_number "18";
chr13	StringTie	exon	112565111	112565178	1000	-	.	gene_id "MSTRG.54785"; transcript_id "MSTRG.54785.69"; exon_number "19";
chr13	StringTie	exon	112569152	112569259	1000	-	.	gene_id "MSTRG.54785"; transcript_id "MSTRG.54785.69"; exon_number "20";
chr13	StringTie	exon	112587905	112588171	1000	-	.	gene_id "MSTRG.54785"; transcript_id "MSTRG.54785.69"; exon_number "21";
chr13	StringTie	transcript	112484872	112587346	1000	-	.	gene_id "MSTRG.54785"; transcript_id "MSTRG.54785.7";
chr13	StringTie	exon	112484872	112486151	1000	-	.	gene_id "MSTRG.54785"; transcript_id "MSTRG.54785.7"; exon_number "1";
chr13	StringTie	exon	112489581	112489697	1000	-	.	gene_id "MSTRG.54785"; transcript_id "MSTRG.54785.7"; exon_number "2";
chr13	StringTie	exon	112499045	112499185	1000	-	.	gene_id "MSTRG.54785"; transcript_id "MSTRG.54785.7"; exon_number "3";
chr13	StringTie	exon	112504032	112504163	1000	-	.	gene_id "MSTRG.54785"; transcript_id "MSTRG.54785.7"; exon_number "4";
chr13	StringTie	exon	112504626	112504714	1000	-	.	gene_id "MSTRG.54785"; transcript_id "MSTRG.54785.7"; exon_number "5";
chr13	StringTie	exon	112516440	112516575	1000	-	.	gene_id "MSTRG.54785"; transcript_id "MSTRG.54785.7"; exon_number "6";
chr13	StringTie	exon	112518975	112519043	1000	-	.	gene_id "MSTRG.54785"; transcript_id "MSTRG.54785.7"; exon_number "7";
chr13	StringTie	exon	112519886	112520021	1000	-	.	gene_id "MSTRG.54785"; transcript_id "MSTRG.54785.7"; exon_number "8";
chr13	StringTie	exon	112521663	112522509	1000	-	.	gene_id "MSTRG.54785"; transcript_id "MSTRG.54785.7"; exon_number "9";
chr13	StringTie	exon	112526942	112527050	1000	-	.	gene_id "MSTRG.54785"; transcript_id "MSTRG.54785.7"; exon_number "10";
chr13	StringTie	exon	112527374	112527484	1000	-	.	gene_id "MSTRG.54785"; transcript_id "MSTRG.54785.7"; exon_number "11";
chr13	StringTie	exon	112545699	112545865	1000	-	.	gene_id "MSTRG.54785"; transcript_id "MSTRG.54785.7"; exon_number "12";
chr13	StringTie	exon	112547620	112547752	1000	-	.	gene_id "MSTRG.54785"; transcript_id "MSTRG.54785.7"; exon_number "13";
chr13	StringTie	exon	112548108	112548176	1000	-	.	gene_id "MSTRG.54785"; transcript_id "MSTRG.54785.7"; exon_number "14";
chr13	StringTie	exon	112554057	112554182	1000	-	.	gene_id "MSTRG.54785"; transcript_id "MSTRG.54785.7"; exon_number "15";
chr13	StringTie	exon	112554887	112555005	1000	-	.	gene_id "MSTRG.54785"; transcript_id "MSTRG.54785.7"; exon_number "16";
chr13	StringTie	exon	112556052	112556220	1000	-	.	gene_id "MSTRG.54785"; transcript_id "MSTRG.54785.7"; exon_number "17";
chr13	StringTie	exon	112558196	112558413	1000	-	.	gene_id "MSTRG.54785"; transcript_id "MSTRG.54785.7"; exon_number "18";
chr13	StringTie	exon	112559322	112559399	1000	-	.	gene_id "MSTRG.54785"; transcript_id "MSTRG.54785.7"; exon_number "19";
chr13	StringTie	exon	112565111	112565178	1000	-	.	gene_id "MSTRG.54785"; transcript_id "MSTRG.54785.7"; exon_number "20";
chr13	StringTie	exon	112569152	112569259	1000	-	.	gene_id "MSTRG.54785"; transcript_id "MSTRG.54785.7"; exon_number "21";
chr13	StringTie	exon	112584039	112584161	1000	-	.	gene_id "MSTRG.54785"; transcript_id "MSTRG.54785.7"; exon_number "22";
chr13	StringTie	exon	112587230	112587346	1000	-	.	gene_id "MSTRG.54785"; transcript_id "MSTRG.54785.7"; exon_number "23";
chr13	StringTie	transcript	112497810	112588143	1000	-	.	gene_id "MSTRG.54785"; transcript_id "MSTRG.54785.70";
chr13	StringTie	exon	112497810	112497906	1000	-	.	gene_id "MSTRG.54785"; transcript_id "MSTRG.54785.70"; exon_number "1";
chr13	StringTie	exon	112499045	112499185	1000	-	.	gene_id "MSTRG.54785"; transcript_id "MSTRG.54785.70"; exon_number "2";
chr13	StringTie	exon	112504032	112504163	1000	-	.	gene_id "MSTRG.54785"; transcript_id "MSTRG.54785.70"; exon_number "3";
chr13	StringTie	exon	112504626	112504714	1000	-	.	gene_id "MSTRG.54785"; transcript_id "MSTRG.54785.70"; exon_number "4";
chr13	StringTie	exon	112516440	112516575	1000	-	.	gene_id "MSTRG.54785"; transcript_id "MSTRG.54785.70"; exon_number "5";
chr13	StringTie	exon	112518975	112519043	1000	-	.	gene_id "MSTRG.54785"; transcript_id "MSTRG.54785.70"; exon_number "6";
chr13	StringTie	exon	112522320	112522509	1000	-	.	gene_id "MSTRG.54785"; transcript_id "MSTRG.54785.70"; exon_number "7";
chr13	StringTie	exon	112526942	112527050	1000	-	.	gene_id "MSTRG.54785"; transcript_id "MSTRG.54785.70"; exon_number "8";
chr13	StringTie	exon	112527374	112527484	1000	-	.	gene_id "MSTRG.54785"; transcript_id "MSTRG.54785.70"; exon_number "9";
chr13	StringTie	exon	112545699	112545865	1000	-	.	gene_id "MSTRG.54785"; transcript_id "MSTRG.54785.70"; exon_number "10";
chr13	StringTie	exon	112547620	112547752	1000	-	.	gene_id "MSTRG.54785"; transcript_id "MSTRG.54785.70"; exon_number "11";
chr13	StringTie	exon	112548108	112548176	1000	-	.	gene_id "MSTRG.54785"; transcript_id "MSTRG.54785.70"; exon_number "12";
chr13	StringTie	exon	112554057	112554182	1000	-	.	gene_id "MSTRG.54785"; transcript_id "MSTRG.54785.70"; exon_number "13";
chr13	StringTie	exon	112554887	112555005	1000	-	.	gene_id "MSTRG.54785"; transcript_id "MSTRG.54785.70"; exon_number "14";
chr13	StringTie	exon	112556052	112556224	1000	-	.	gene_id "MSTRG.54785"; transcript_id "MSTRG.54785.70"; exon_number "15";
chr13	StringTie	exon	112558196	112558413	1000	-	.	gene_id "MSTRG.54785"; transcript_id "MSTRG.54785.70"; exon_number "16";
chr13	StringTie	exon	112559322	112559399	1000	-	.	gene_id "MSTRG.54785"; transcript_id "MSTRG.54785.70"; exon_number "17";
chr13	StringTie	exon	112565111	112565178	1000	-	.	gene_id "MSTRG.54785"; transcript_id "MSTRG.54785.70"; exon_number "18";
chr13	StringTie	exon	112569152	112569259	1000	-	.	gene_id "MSTRG.54785"; transcript_id "MSTRG.54785.70"; exon_number "19";
chr13	StringTie	exon	112587905	112588143	1000	-	.	gene_id "MSTRG.54785"; transcript_id "MSTRG.54785.70"; exon_number "20";
chr13	StringTie	transcript	112498001	112588181	1000	-	.	gene_id "MSTRG.54785"; transcript_id "MSTRG.54785.71";
chr13	StringTie	exon	112498001	112498940	1000	-	.	gene_id "MSTRG.54785"; transcript_id "MSTRG.54785.71"; exon_number "1";
chr13	StringTie	exon	112499045	112499185	1000	-	.	gene_id "MSTRG.54785"; transcript_id "MSTRG.54785.71"; exon_number "2";
chr13	StringTie	exon	112504032	112504163	1000	-	.	gene_id "MSTRG.54785"; transcript_id "MSTRG.54785.71"; exon_number "3";
chr13	StringTie	exon	112504626	112504714	1000	-	.	gene_id "MSTRG.54785"; transcript_id "MSTRG.54785.71"; exon_number "4";
chr13	StringTie	exon	112516440	112516575	1000	-	.	gene_id "MSTRG.54785"; transcript_id "MSTRG.54785.71"; exon_number "5";
chr13	StringTie	exon	112518975	112519043	1000	-	.	gene_id "MSTRG.54785"; transcript_id "MSTRG.54785.71"; exon_number "6";
chr13	StringTie	exon	112519886	112520021	1000	-	.	gene_id "MSTRG.54785"; transcript_id "MSTRG.54785.71"; exon_number "7";
chr13	StringTie	exon	112522320	112522509	1000	-	.	gene_id "MSTRG.54785"; transcript_id "MSTRG.54785.71"; exon_number "8";
chr13	StringTie	exon	112526942	112527050	1000	-	.	gene_id "MSTRG.54785"; transcript_id "MSTRG.54785.71"; exon_number "9";
chr13	StringTie	exon	112527374	112527484	1000	-	.	gene_id "MSTRG.54785"; transcript_id "MSTRG.54785.71"; exon_number "10";
chr13	StringTie	exon	112545699	112545865	1000	-	.	gene_id "MSTRG.54785"; transcript_id "MSTRG.54785.71"; exon_number "11";
chr13	StringTie	exon	112547620	112547752	1000	-	.	gene_id "MSTRG.54785"; transcript_id "MSTRG.54785.71"; exon_number "12";
chr13	StringTie	exon	112548108	112548176	1000	-	.	gene_id "MSTRG.54785"; transcript_id "MSTRG.54785.71"; exon_number "13";
chr13	StringTie	exon	112554057	112554182	1000	-	.	gene_id "MSTRG.54785"; transcript_id "MSTRG.54785.71"; exon_number "14";
chr13	StringTie	exon	112554887	112555005	1000	-	.	gene_id "MSTRG.54785"; transcript_id "MSTRG.54785.71"; exon_number "15";
chr13	StringTie	exon	112556052	112556220	1000	-	.	gene_id "MSTRG.54785"; transcript_id "MSTRG.54785.71"; exon_number "16";
chr13	StringTie	exon	112558196	112558413	1000	-	.	gene_id "MSTRG.54785"; transcript_id "MSTRG.54785.71"; exon_number "17";
chr13	StringTie	exon	112559322	112559399	1000	-	.	gene_id "MSTRG.54785"; transcript_id "MSTRG.54785.71"; exon_number "18";
chr13	StringTie	exon	112565111	112565178	1000	-	.	gene_id "MSTRG.54785"; transcript_id "MSTRG.54785.71"; exon_number "19";
chr13	StringTie	exon	112569152	112569259	1000	-	.	gene_id "MSTRG.54785"; transcript_id "MSTRG.54785.71"; exon_number "20";
chr13	StringTie	exon	112587905	112588181	1000	-	.	gene_id "MSTRG.54785"; transcript_id "MSTRG.54785.71"; exon_number "21";
chr13	StringTie	transcript	112498246	112588199	1000	-	.	gene_id "MSTRG.54785"; transcript_id "MSTRG.54785.72";
chr13	StringTie	exon	112498246	112498936	1000	-	.	gene_id "MSTRG.54785"; transcript_id "MSTRG.54785.72"; exon_number "1";
chr13	StringTie	exon	112499045	112499185	1000	-	.	gene_id "MSTRG.54785"; transcript_id "MSTRG.54785.72"; exon_number "2";
chr13	StringTie	exon	112504032	112504163	1000	-	.	gene_id "MSTRG.54785"; transcript_id "MSTRG.54785.72"; exon_number "3";
chr13	StringTie	exon	112504626	112504714	1000	-	.	gene_id "MSTRG.54785"; transcript_id "MSTRG.54785.72"; exon_number "4";
chr13	StringTie	exon	112516440	112516575	1000	-	.	gene_id "MSTRG.54785"; transcript_id "MSTRG.54785.72"; exon_number "5";
chr13	StringTie	exon	112518975	112519043	1000	-	.	gene_id "MSTRG.54785"; transcript_id "MSTRG.54785.72"; exon_number "6";
chr13	StringTie	exon	112519886	112520021	1000	-	.	gene_id "MSTRG.54785"; transcript_id "MSTRG.54785.72"; exon_number "7";
chr13	StringTie	exon	112521663	112521864	1000	-	.	gene_id "MSTRG.54785"; transcript_id "MSTRG.54785.72"; exon_number "8";
chr13	StringTie	exon	112522320	112522509	1000	-	.	gene_id "MSTRG.54785"; transcript_id "MSTRG.54785.72"; exon_number "9";
chr13	StringTie	exon	112526942	112527050	1000	-	.	gene_id "MSTRG.54785"; transcript_id "MSTRG.54785.72"; exon_number "10";
chr13	StringTie	exon	112527374	112527484	1000	-	.	gene_id "MSTRG.54785"; transcript_id "MSTRG.54785.72"; exon_number "11";
chr13	StringTie	exon	112545699	112547752	1000	-	.	gene_id "MSTRG.54785"; transcript_id "MSTRG.54785.72"; exon_number "12";
chr13	StringTie	exon	112548108	112548176	1000	-	.	gene_id "MSTRG.54785"; transcript_id "MSTRG.54785.72"; exon_number "13";
chr13	StringTie	exon	112554057	112554182	1000	-	.	gene_id "MSTRG.54785"; transcript_id "MSTRG.54785.72"; exon_number "14";
chr13	StringTie	exon	112554887	112555005	1000	-	.	gene_id "MSTRG.54785"; transcript_id "MSTRG.54785.72"; exon_number "15";
chr13	StringTie	exon	112556052	112556224	1000	-	.	gene_id "MSTRG.54785"; transcript_id "MSTRG.54785.72"; exon_number "16";
chr13	StringTie	exon	112558196	112558413	1000	-	.	gene_id "MSTRG.54785"; transcript_id "MSTRG.54785.72"; exon_number "17";
chr13	StringTie	exon	112559322	112559399	1000	-	.	gene_id "MSTRG.54785"; transcript_id "MSTRG.54785.72"; exon_number "18";
chr13	StringTie	exon	112565111	112565178	1000	-	.	gene_id "MSTRG.54785"; transcript_id "MSTRG.54785.72"; exon_number "19";
chr13	StringTie	exon	112569152	112569259	1000	-	.	gene_id "MSTRG.54785"; transcript_id "MSTRG.54785.72"; exon_number "20";
chr13	StringTie	exon	112587905	112588199	1000	-	.	gene_id "MSTRG.54785"; transcript_id "MSTRG.54785.72"; exon_number "21";
chr13	StringTie	transcript	112498725	112588082	1000	-	.	gene_id "MSTRG.54785"; transcript_id "MSTRG.54785.73";
chr13	StringTie	exon	112498725	112498940	1000	-	.	gene_id "MSTRG.54785"; transcript_id "MSTRG.54785.73"; exon_number "1";
chr13	StringTie	exon	112499045	112499185	1000	-	.	gene_id "MSTRG.54785"; transcript_id "MSTRG.54785.73"; exon_number "2";
chr13	StringTie	exon	112504032	112504163	1000	-	.	gene_id "MSTRG.54785"; transcript_id "MSTRG.54785.73"; exon_number "3";
chr13	StringTie	exon	112504626	112504714	1000	-	.	gene_id "MSTRG.54785"; transcript_id "MSTRG.54785.73"; exon_number "4";
chr13	StringTie	exon	112516440	112516575	1000	-	.	gene_id "MSTRG.54785"; transcript_id "MSTRG.54785.73"; exon_number "5";
chr13	StringTie	exon	112518975	112519043	1000	-	.	gene_id "MSTRG.54785"; transcript_id "MSTRG.54785.73"; exon_number "6";
chr13	StringTie	exon	112519886	112521864	1000	-	.	gene_id "MSTRG.54785"; transcript_id "MSTRG.54785.73"; exon_number "7";
chr13	StringTie	exon	112522320	112522509	1000	-	.	gene_id "MSTRG.54785"; transcript_id "MSTRG.54785.73"; exon_number "8";
chr13	StringTie	exon	112526942	112527050	1000	-	.	gene_id "MSTRG.54785"; transcript_id "MSTRG.54785.73"; exon_number "9";
chr13	StringTie	exon	112527374	112527484	1000	-	.	gene_id "MSTRG.54785"; transcript_id "MSTRG.54785.73"; exon_number "10";
chr13	StringTie	exon	112545699	112545865	1000	-	.	gene_id "MSTRG.54785"; transcript_id "MSTRG.54785.73"; exon_number "11";
chr13	StringTie	exon	112547620	112547752	1000	-	.	gene_id "MSTRG.54785"; transcript_id "MSTRG.54785.73"; exon_number "12";
chr13	StringTie	exon	112548108	112548176	1000	-	.	gene_id "MSTRG.54785"; transcript_id "MSTRG.54785.73"; exon_number "13";
chr13	StringTie	exon	112554057	112554182	1000	-	.	gene_id "MSTRG.54785"; transcript_id "MSTRG.54785.73"; exon_number "14";
chr13	StringTie	exon	112554887	112555005	1000	-	.	gene_id "MSTRG.54785"; transcript_id "MSTRG.54785.73"; exon_number "15";
chr13	StringTie	exon	112556052	112556204	1000	-	.	gene_id "MSTRG.54785"; transcript_id "MSTRG.54785.73"; exon_number "16";
chr13	StringTie	exon	112558196	112558413	1000	-	.	gene_id "MSTRG.54785"; transcript_id "MSTRG.54785.73"; exon_number "17";
chr13	StringTie	exon	112559322	112559399	1000	-	.	gene_id "MSTRG.54785"; transcript_id "MSTRG.54785.73"; exon_number "18";
chr13	StringTie	exon	112565111	112565178	1000	-	.	gene_id "MSTRG.54785"; transcript_id "MSTRG.54785.73"; exon_number "19";
chr13	StringTie	exon	112569152	112569259	1000	-	.	gene_id "MSTRG.54785"; transcript_id "MSTRG.54785.73"; exon_number "20";
chr13	StringTie	exon	112587905	112588082	1000	-	.	gene_id "MSTRG.54785"; transcript_id "MSTRG.54785.73"; exon_number "21";
chr13	StringTie	transcript	112484882	112589425	1000	-	.	gene_id "MSTRG.54785"; transcript_id "MSTRG.54785.8";
chr13	StringTie	exon	112484882	112486151	1000	-	.	gene_id "MSTRG.54785"; transcript_id "MSTRG.54785.8"; exon_number "1";
chr13	StringTie	exon	112489581	112489697	1000	-	.	gene_id "MSTRG.54785"; transcript_id "MSTRG.54785.8"; exon_number "2";
chr13	StringTie	exon	112499045	112499185	1000	-	.	gene_id "MSTRG.54785"; transcript_id "MSTRG.54785.8"; exon_number "3";
chr13	StringTie	exon	112504032	112504163	1000	-	.	gene_id "MSTRG.54785"; transcript_id "MSTRG.54785.8"; exon_number "4";
chr13	StringTie	exon	112504626	112504714	1000	-	.	gene_id "MSTRG.54785"; transcript_id "MSTRG.54785.8"; exon_number "5";
chr13	StringTie	exon	112516440	112516575	1000	-	.	gene_id "MSTRG.54785"; transcript_id "MSTRG.54785.8"; exon_number "6";
chr13	StringTie	exon	112518975	112519043	1000	-	.	gene_id "MSTRG.54785"; transcript_id "MSTRG.54785.8"; exon_number "7";
chr13	StringTie	exon	112519886	112520021	1000	-	.	gene_id "MSTRG.54785"; transcript_id "MSTRG.54785.8"; exon_number "8";
chr13	StringTie	exon	112521663	112521864	1000	-	.	gene_id "MSTRG.54785"; transcript_id "MSTRG.54785.8"; exon_number "9";
chr13	StringTie	exon	112522320	112522509	1000	-	.	gene_id "MSTRG.54785"; transcript_id "MSTRG.54785.8"; exon_number "10";
chr13	StringTie	exon	112526942	112527050	1000	-	.	gene_id "MSTRG.54785"; transcript_id "MSTRG.54785.8"; exon_number "11";
chr13	StringTie	exon	112527374	112527484	1000	-	.	gene_id "MSTRG.54785"; transcript_id "MSTRG.54785.8"; exon_number "12";
chr13	StringTie	exon	112545699	112545865	1000	-	.	gene_id "MSTRG.54785"; transcript_id "MSTRG.54785.8"; exon_number "13";
chr13	StringTie	exon	112547620	112547752	1000	-	.	gene_id "MSTRG.54785"; transcript_id "MSTRG.54785.8"; exon_number "14";
chr13	StringTie	exon	112548108	112548176	1000	-	.	gene_id "MSTRG.54785"; transcript_id "MSTRG.54785.8"; exon_number "15";
chr13	StringTie	exon	112554057	112554182	1000	-	.	gene_id "MSTRG.54785"; transcript_id "MSTRG.54785.8"; exon_number "16";
chr13	StringTie	exon	112554887	112555005	1000	-	.	gene_id "MSTRG.54785"; transcript_id "MSTRG.54785.8"; exon_number "17";
chr13	StringTie	exon	112556052	112556224	1000	-	.	gene_id "MSTRG.54785"; transcript_id "MSTRG.54785.8"; exon_number "18";
chr13	StringTie	exon	112558196	112558413	1000	-	.	gene_id "MSTRG.54785"; transcript_id "MSTRG.54785.8"; exon_number "19";
chr13	StringTie	exon	112559322	112559399	1000	-	.	gene_id "MSTRG.54785"; transcript_id "MSTRG.54785.8"; exon_number "20";
chr13	StringTie	exon	112565111	112565178	1000	-	.	gene_id "MSTRG.54785"; transcript_id "MSTRG.54785.8"; exon_number "21";
chr13	StringTie	exon	112569152	112569259	1000	-	.	gene_id "MSTRG.54785"; transcript_id "MSTRG.54785.8"; exon_number "22";
chr13	StringTie	exon	112587905	112589425	1000	-	.	gene_id "MSTRG.54785"; transcript_id "MSTRG.54785.8"; exon_number "23";
chr13	StringTie	transcript	112484884	112601594	1000	-	.	gene_id "MSTRG.54785"; transcript_id "MSTRG.54785.9";
chr13	StringTie	exon	112484884	112486151	1000	-	.	gene_id "MSTRG.54785"; transcript_id "MSTRG.54785.9"; exon_number "1";
chr13	StringTie	exon	112489581	112489697	1000	-	.	gene_id "MSTRG.54785"; transcript_id "MSTRG.54785.9"; exon_number "2";
chr13	StringTie	exon	112499045	112499185	1000	-	.	gene_id "MSTRG.54785"; transcript_id "MSTRG.54785.9"; exon_number "3";
chr13	StringTie	exon	112504032	112504163	1000	-	.	gene_id "MSTRG.54785"; transcript_id "MSTRG.54785.9"; exon_number "4";
chr13	StringTie	exon	112504626	112504714	1000	-	.	gene_id "MSTRG.54785"; transcript_id "MSTRG.54785.9"; exon_number "5";
chr13	StringTie	exon	112516440	112516575	1000	-	.	gene_id "MSTRG.54785"; transcript_id "MSTRG.54785.9"; exon_number "6";
chr13	StringTie	exon	112518975	112519043	1000	-	.	gene_id "MSTRG.54785"; transcript_id "MSTRG.54785.9"; exon_number "7";
chr13	StringTie	exon	112519886	112520021	1000	-	.	gene_id "MSTRG.54785"; transcript_id "MSTRG.54785.9"; exon_number "8";
chr13	StringTie	exon	112522320	112522509	1000	-	.	gene_id "MSTRG.54785"; transcript_id "MSTRG.54785.9"; exon_number "9";
chr13	StringTie	exon	112526942	112527050	1000	-	.	gene_id "MSTRG.54785"; transcript_id "MSTRG.54785.9"; exon_number "10";
chr13	StringTie	exon	112527374	112527484	1000	-	.	gene_id "MSTRG.54785"; transcript_id "MSTRG.54785.9"; exon_number "11";
chr13	StringTie	exon	112545699	112545865	1000	-	.	gene_id "MSTRG.54785"; transcript_id "MSTRG.54785.9"; exon_number "12";
chr13	StringTie	exon	112547620	112547752	1000	-	.	gene_id "MSTRG.54785"; transcript_id "MSTRG.54785.9"; exon_number "13";
chr13	StringTie	exon	112548108	112548176	1000	-	.	gene_id "MSTRG.54785"; transcript_id "MSTRG.54785.9"; exon_number "14";
chr13	StringTie	exon	112554057	112554182	1000	-	.	gene_id "MSTRG.54785"; transcript_id "MSTRG.54785.9"; exon_number "15";
chr13	StringTie	exon	112554887	112555005	1000	-	.	gene_id "MSTRG.54785"; transcript_id "MSTRG.54785.9"; exon_number "16";
chr13	StringTie	exon	112556052	112556224	1000	-	.	gene_id "MSTRG.54785"; transcript_id "MSTRG.54785.9"; exon_number "17";
chr13	StringTie	exon	112558196	112558413	1000	-	.	gene_id "MSTRG.54785"; transcript_id "MSTRG.54785.9"; exon_number "18";
chr13	StringTie	exon	112559322	112559399	1000	-	.	gene_id "MSTRG.54785"; transcript_id "MSTRG.54785.9"; exon_number "19";
chr13	StringTie	exon	112565111	112565178	1000	-	.	gene_id "MSTRG.54785"; transcript_id "MSTRG.54785.9"; exon_number "20";
chr13	StringTie	exon	112569152	112569259	1000	-	.	gene_id "MSTRG.54785"; transcript_id "MSTRG.54785.9"; exon_number "21";
chr13	StringTie	exon	112587905	112588461	1000	-	.	gene_id "MSTRG.54785"; transcript_id "MSTRG.54785.9"; exon_number "22";
chr13	StringTie	exon	112600422	112601594	1000	-	.	gene_id "MSTRG.54785"; transcript_id "MSTRG.54785.9"; exon_number "23";
chr13	StringTie	transcript	112543327	112551096	1000	+	.	gene_id "MSTRG.54786"; transcript_id "MSTRG.54786.1";
chr13	StringTie	exon	112543327	112544177	1000	+	.	gene_id "MSTRG.54786"; transcript_id "MSTRG.54786.1"; exon_number "1";
chr13	StringTie	exon	112550823	112551096	1000	+	.	gene_id "MSTRG.54786"; transcript_id "MSTRG.54786.1"; exon_number "2";
chr13	StringTie	transcript	112578113	112578727	1000	-	.	gene_id "MSTRG.54787"; transcript_id "MSTRG.54787.1";
chr13	StringTie	exon	112578113	112578269	1000	-	.	gene_id "MSTRG.54787"; transcript_id "MSTRG.54787.1"; exon_number "1";
chr13	StringTie	exon	112578591	112578727	1000	-	.	gene_id "MSTRG.54787"; transcript_id "MSTRG.54787.1"; exon_number "2";
chr13	StringTie	transcript	112588164	112606416	1000	+	.	gene_id "MSTRG.54788"; transcript_id "MSTRG.54788.1";
chr13	StringTie	exon	112588164	112589416	1000	+	.	gene_id "MSTRG.54788"; transcript_id "MSTRG.54788.1"; exon_number "1";
chr13	StringTie	exon	112590014	112590604	1000	+	.	gene_id "MSTRG.54788"; transcript_id "MSTRG.54788.1"; exon_number "2";
chr13	StringTie	exon	112606400	112606416	1000	+	.	gene_id "MSTRG.54788"; transcript_id "MSTRG.54788.1"; exon_number "3";
chr13	StringTie	transcript	112588194	112598829	1000	+	.	gene_id "MSTRG.54788"; transcript_id "MSTRG.54788.2";
chr13	StringTie	exon	112588194	112589570	1000	+	.	gene_id "MSTRG.54788"; transcript_id "MSTRG.54788.2"; exon_number "1";
chr13	StringTie	exon	112590014	112598829	1000	+	.	gene_id "MSTRG.54788"; transcript_id "MSTRG.54788.2"; exon_number "2";
chr13	StringTie	transcript	112588377	112590310	1000	+	.	gene_id "MSTRG.54788"; transcript_id "MSTRG.54788.3";
chr13	StringTie	exon	112588377	112588395	1000	+	.	gene_id "MSTRG.54788"; transcript_id "MSTRG.54788.3"; exon_number "1";
chr13	StringTie	exon	112590014	112590310	1000	+	.	gene_id "MSTRG.54788"; transcript_id "MSTRG.54788.3"; exon_number "2";
chr13	StringTie	transcript	112588396	112589427	1000	+	.	gene_id "MSTRG.54788"; transcript_id "MSTRG.54788.4";
chr13	StringTie	exon	112588396	112588954	1000	+	.	gene_id "MSTRG.54788"; transcript_id "MSTRG.54788.4"; exon_number "1";
chr13	StringTie	exon	112589387	112589427	1000	+	.	gene_id "MSTRG.54788"; transcript_id "MSTRG.54788.4"; exon_number "2";
chr13	StringTie	transcript	112602828	112606417	1000	-	.	gene_id "MSTRG.54789"; transcript_id "ENST00000613809"; gene_name "RP11-88E10.4"; ref_gene_id "ENSG00000277159";
chr13	StringTie	exon	112602828	112606417	1000	-	.	gene_id "MSTRG.54789"; transcript_id "ENST00000613809"; exon_number "1"; gene_name "RP11-88E10.4"; ref_gene_id "ENSG00000277159";
chr13	StringTie	transcript	112602748	112606458	1000	-	.	gene_id "MSTRG.54789"; transcript_id "MSTRG.54789.1";
chr13	StringTie	exon	112602748	112604420	1000	-	.	gene_id "MSTRG.54789"; transcript_id "MSTRG.54789.1"; exon_number "1";
chr13	StringTie	exon	112605232	112606458	1000	-	.	gene_id "MSTRG.54789"; transcript_id "MSTRG.54789.1"; exon_number "2";
chr13	StringTie	transcript	112602802	112606548	1000	-	.	gene_id "MSTRG.54789"; transcript_id "MSTRG.54789.2";
chr13	StringTie	exon	112602802	112605691	1000	-	.	gene_id "MSTRG.54789"; transcript_id "MSTRG.54789.2"; exon_number "1";
chr13	StringTie	exon	112606105	112606548	1000	-	.	gene_id "MSTRG.54789"; transcript_id "MSTRG.54789.2"; exon_number "2";
chr1	StringTie	transcript	77034200	77076522	1000	-	.	gene_id "MSTRG.5479"; transcript_id "MSTRG.5479.1";
chr1	StringTie	exon	77034200	77038239	1000	-	.	gene_id "MSTRG.5479"; transcript_id "MSTRG.5479.1"; exon_number "1";
chr1	StringTie	exon	77039740	77039954	1000	-	.	gene_id "MSTRG.5479"; transcript_id "MSTRG.5479.1"; exon_number "2";
chr1	StringTie	exon	77044678	77045450	1000	-	.	gene_id "MSTRG.5479"; transcript_id "MSTRG.5479.1"; exon_number "3";
chr1	StringTie	exon	77047023	77047281	1000	-	.	gene_id "MSTRG.5479"; transcript_id "MSTRG.5479.1"; exon_number "4";
chr1	StringTie	exon	77048475	77048543	1000	-	.	gene_id "MSTRG.5479"; transcript_id "MSTRG.5479.1"; exon_number "5";
chr1	StringTie	exon	77050226	77050377	1000	-	.	gene_id "MSTRG.5479"; transcript_id "MSTRG.5479.1"; exon_number "6";
chr1	StringTie	exon	77068950	77069056	1000	-	.	gene_id "MSTRG.5479"; transcript_id "MSTRG.5479.1"; exon_number "7";
chr1	StringTie	exon	77076089	77076522	1000	-	.	gene_id "MSTRG.5479"; transcript_id "MSTRG.5479.1"; exon_number "8";
chr1	StringTie	transcript	77035763	77076810	1000	-	.	gene_id "MSTRG.5479"; transcript_id "MSTRG.5479.2";
chr1	StringTie	exon	77035763	77039954	1000	-	.	gene_id "MSTRG.5479"; transcript_id "MSTRG.5479.2"; exon_number "1";
chr1	StringTie	exon	77044678	77045450	1000	-	.	gene_id "MSTRG.5479"; transcript_id "MSTRG.5479.2"; exon_number "2";
chr1	StringTie	exon	77047023	77047281	1000	-	.	gene_id "MSTRG.5479"; transcript_id "MSTRG.5479.2"; exon_number "3";
chr1	StringTie	exon	77048475	77048543	1000	-	.	gene_id "MSTRG.5479"; transcript_id "MSTRG.5479.2"; exon_number "4";
chr1	StringTie	exon	77050226	77050377	1000	-	.	gene_id "MSTRG.5479"; transcript_id "MSTRG.5479.2"; exon_number "5";
chr1	StringTie	exon	77068950	77069056	1000	-	.	gene_id "MSTRG.5479"; transcript_id "MSTRG.5479.2"; exon_number "6";
chr1	StringTie	exon	77076089	77076810	1000	-	.	gene_id "MSTRG.5479"; transcript_id "MSTRG.5479.2"; exon_number "7";
chr13	StringTie	transcript	112606441	112621956	1000	+	.	gene_id "MSTRG.54790"; transcript_id "MSTRG.54790.1";
chr13	StringTie	exon	112606441	112613736	1000	+	.	gene_id "MSTRG.54790"; transcript_id "MSTRG.54790.1"; exon_number "1";
chr13	StringTie	exon	112620129	112621956	1000	+	.	gene_id "MSTRG.54790"; transcript_id "MSTRG.54790.1"; exon_number "2";
chr13	StringTie	transcript	112625186	112625402	1000	.	.	gene_id "MSTRG.54791"; transcript_id "MSTRG.54791.1";
chr13	StringTie	exon	112625186	112625402	1000	.	.	gene_id "MSTRG.54791"; transcript_id "MSTRG.54791.1"; exon_number "1";
chr13	StringTie	transcript	112626448	112638790	1000	+	.	gene_id "MSTRG.54792"; transcript_id "MSTRG.54792.1";
chr13	StringTie	exon	112626448	112638790	1000	+	.	gene_id "MSTRG.54792"; transcript_id "MSTRG.54792.1"; exon_number "1";
chr13	StringTie	transcript	112640413	112640705	1000	.	.	gene_id "MSTRG.54793"; transcript_id "MSTRG.54793.1";
chr13	StringTie	exon	112640413	112640705	1000	.	.	gene_id "MSTRG.54793"; transcript_id "MSTRG.54793.1"; exon_number "1";
chr13	StringTie	transcript	112641143	112641762	1000	-	.	gene_id "MSTRG.54794"; transcript_id "MSTRG.54794.1";
chr13	StringTie	exon	112641143	112641762	1000	-	.	gene_id "MSTRG.54794"; transcript_id "MSTRG.54794.1"; exon_number "1";
chr13	StringTie	transcript	112643343	112643719	1000	.	.	gene_id "MSTRG.54795"; transcript_id "MSTRG.54795.1";
chr13	StringTie	exon	112643343	112643719	1000	.	.	gene_id "MSTRG.54795"; transcript_id "MSTRG.54795.1"; exon_number "1";
chr13	StringTie	transcript	112645254	112645882	1000	.	.	gene_id "MSTRG.54796"; transcript_id "MSTRG.54796.1";
chr13	StringTie	exon	112645254	112645882	1000	.	.	gene_id "MSTRG.54796"; transcript_id "MSTRG.54796.1"; exon_number "1";
chr13	StringTie	transcript	102593338	102593873	1000	-	.	gene_id "MSTRG.54797"; transcript_id "ENST00000615349"; gene_name "RP11-29B2.6"; ref_gene_id "ENSG00000276957";
chr13	StringTie	exon	102593338	102593873	1000	-	.	gene_id "MSTRG.54797"; transcript_id "ENST00000615349"; exon_number "1"; gene_name "RP11-29B2.6"; ref_gene_id "ENSG00000276957";
chr13	StringTie	transcript	102592137	102596875	1000	-	.	gene_id "MSTRG.54797"; transcript_id "MSTRG.54797.1";
chr13	StringTie	exon	102592137	102592475	1000	-	.	gene_id "MSTRG.54797"; transcript_id "MSTRG.54797.1"; exon_number "1";
chr13	StringTie	exon	102596448	102596875	1000	-	.	gene_id "MSTRG.54797"; transcript_id "MSTRG.54797.1"; exon_number "2";
chr13	StringTie	transcript	102593337	102596890	1000	-	.	gene_id "MSTRG.54797"; transcript_id "MSTRG.54797.2";
chr13	StringTie	exon	102593337	102594401	1000	-	.	gene_id "MSTRG.54797"; transcript_id "MSTRG.54797.2"; exon_number "1";
chr13	StringTie	exon	102596448	102596890	1000	-	.	gene_id "MSTRG.54797"; transcript_id "MSTRG.54797.2"; exon_number "2";
chr13	StringTie	transcript	102597023	102679958	1000	+	.	gene_id "MSTRG.54798"; transcript_id "ENST00000376052"; gene_name "TPP2"; ref_gene_id "ENSG00000134900";
chr13	StringTie	exon	102597023	102597203	1000	+	.	gene_id "MSTRG.54798"; transcript_id "ENST00000376052"; exon_number "1"; gene_name "TPP2"; ref_gene_id "ENSG00000134900";
chr13	StringTie	exon	102604793	102604921	1000	+	.	gene_id "MSTRG.54798"; transcript_id "ENST00000376052"; exon_number "2"; gene_name "TPP2"; ref_gene_id "ENSG00000134900";
chr13	StringTie	exon	102614101	102614196	1000	+	.	gene_id "MSTRG.54798"; transcript_id "ENST00000376052"; exon_number "3"; gene_name "TPP2"; ref_gene_id "ENSG00000134900";
chr13	StringTie	exon	102616396	102616500	1000	+	.	gene_id "MSTRG.54798"; transcript_id "ENST00000376052"; exon_number "4"; gene_name "TPP2"; ref_gene_id "ENSG00000134900";
chr13	StringTie	exon	102618722	102618846	1000	+	.	gene_id "MSTRG.54798"; transcript_id "ENST00000376052"; exon_number "5"; gene_name "TPP2"; ref_gene_id "ENSG00000134900";
chr13	StringTie	exon	102622877	102623040	1000	+	.	gene_id "MSTRG.54798"; transcript_id "ENST00000376052"; exon_number "6"; gene_name "TPP2"; ref_gene_id "ENSG00000134900";
chr13	StringTie	exon	102627012	102627166	1000	+	.	gene_id "MSTRG.54798"; transcript_id "ENST00000376052"; exon_number "7"; gene_name "TPP2"; ref_gene_id "ENSG00000134900";
chr13	StringTie	exon	102627848	102627924	1000	+	.	gene_id "MSTRG.54798"; transcript_id "ENST00000376052"; exon_number "8"; gene_name "TPP2"; ref_gene_id "ENSG00000134900";
chr13	StringTie	exon	102629482	102629609	1000	+	.	gene_id "MSTRG.54798"; transcript_id "ENST00000376052"; exon_number "9"; gene_name "TPP2"; ref_gene_id "ENSG00000134900";
chr13	StringTie	exon	102630096	102630195	1000	+	.	gene_id "MSTRG.54798"; transcript_id "ENST00000376052"; exon_number "10"; gene_name "TPP2"; ref_gene_id "ENSG00000134900";
chr13	StringTie	exon	102633950	102634098	1000	+	.	gene_id "MSTRG.54798"; transcript_id "ENST00000376052"; exon_number "11"; gene_name "TPP2"; ref_gene_id "ENSG00000134900";
chr13	StringTie	exon	102635587	102635702	1000	+	.	gene_id "MSTRG.54798"; transcript_id "ENST00000376052"; exon_number "12"; gene_name "TPP2"; ref_gene_id "ENSG00000134900";
chr13	StringTie	exon	102636224	102636392	1000	+	.	gene_id "MSTRG.54798"; transcript_id "ENST00000376052"; exon_number "13"; gene_name "TPP2"; ref_gene_id "ENSG00000134900";
chr13	StringTie	exon	102637082	102637239	1000	+	.	gene_id "MSTRG.54798"; transcript_id "ENST00000376052"; exon_number "14"; gene_name "TPP2"; ref_gene_id "ENSG00000134900";
chr13	StringTie	exon	102638239	102638315	1000	+	.	gene_id "MSTRG.54798"; transcript_id "ENST00000376052"; exon_number "15"; gene_name "TPP2"; ref_gene_id "ENSG00000134900";
chr13	StringTie	exon	102640270	102640376	1000	+	.	gene_id "MSTRG.54798"; transcript_id "ENST00000376052"; exon_number "16"; gene_name "TPP2"; ref_gene_id "ENSG00000134900";
chr13	StringTie	exon	102643222	102643376	1000	+	.	gene_id "MSTRG.54798"; transcript_id "ENST00000376052"; exon_number "17"; gene_name "TPP2"; ref_gene_id "ENSG00000134900";
chr13	StringTie	exon	102644557	102644673	1000	+	.	gene_id "MSTRG.54798"; transcript_id "ENST00000376052"; exon_number "18"; gene_name "TPP2"; ref_gene_id "ENSG00000134900";
chr13	StringTie	exon	102644909	102645009	1000	+	.	gene_id "MSTRG.54798"; transcript_id "ENST00000376052"; exon_number "19"; gene_name "TPP2"; ref_gene_id "ENSG00000134900";
chr13	StringTie	exon	102646294	102646390	1000	+	.	gene_id "MSTRG.54798"; transcript_id "ENST00000376052"; exon_number "20"; gene_name "TPP2"; ref_gene_id "ENSG00000134900";
chr13	StringTie	exon	102647207	102647344	1000	+	.	gene_id "MSTRG.54798"; transcript_id "ENST00000376052"; exon_number "21"; gene_name "TPP2"; ref_gene_id "ENSG00000134900";
chr13	StringTie	exon	102648907	102649151	1000	+	.	gene_id "MSTRG.54798"; transcript_id "ENST00000376052"; exon_number "22"; gene_name "TPP2"; ref_gene_id "ENSG00000134900";
chr13	StringTie	exon	102649408	102649486	1000	+	.	gene_id "MSTRG.54798"; transcript_id "ENST00000376052"; exon_number "23"; gene_name "TPP2"; ref_gene_id "ENSG00000134900";
chr13	StringTie	exon	102651359	102651397	1000	+	.	gene_id "MSTRG.54798"; transcript_id "ENST00000376052"; exon_number "24"; gene_name "TPP2"; ref_gene_id "ENSG00000134900";
chr13	StringTie	exon	102657056	102657207	1000	+	.	gene_id "MSTRG.54798"; transcript_id "ENST00000376052"; exon_number "25"; gene_name "TPP2"; ref_gene_id "ENSG00000134900";
chr13	StringTie	exon	102663648	102663744	1000	+	.	gene_id "MSTRG.54798"; transcript_id "ENST00000376052"; exon_number "26"; gene_name "TPP2"; ref_gene_id "ENSG00000134900";
chr13	StringTie	exon	102664795	102664925	1000	+	.	gene_id "MSTRG.54798"; transcript_id "ENST00000376052"; exon_number "27"; gene_name "TPP2"; ref_gene_id "ENSG00000134900";
chr13	StringTie	exon	102674283	102674490	1000	+	.	gene_id "MSTRG.54798"; transcript_id "ENST00000376052"; exon_number "28"; gene_name "TPP2"; ref_gene_id "ENSG00000134900";
chr13	StringTie	exon	102676296	102676415	1000	+	.	gene_id "MSTRG.54798"; transcript_id "ENST00000376052"; exon_number "29"; gene_name "TPP2"; ref_gene_id "ENSG00000134900";
chr13	StringTie	exon	102678227	102679958	1000	+	.	gene_id "MSTRG.54798"; transcript_id "ENST00000376052"; exon_number "30"; gene_name "TPP2"; ref_gene_id "ENSG00000134900";
chr13	StringTie	transcript	102597003	102678461	1000	+	.	gene_id "MSTRG.54798"; transcript_id "ENST00000376065"; gene_name "TPP2"; ref_gene_id "ENSG00000134900";
chr13	StringTie	exon	102597003	102597203	1000	+	.	gene_id "MSTRG.54798"; transcript_id "ENST00000376065"; exon_number "1"; gene_name "TPP2"; ref_gene_id "ENSG00000134900";
chr13	StringTie	exon	102604793	102604921	1000	+	.	gene_id "MSTRG.54798"; transcript_id "ENST00000376065"; exon_number "2"; gene_name "TPP2"; ref_gene_id "ENSG00000134900";
chr13	StringTie	exon	102614101	102614196	1000	+	.	gene_id "MSTRG.54798"; transcript_id "ENST00000376065"; exon_number "3"; gene_name "TPP2"; ref_gene_id "ENSG00000134900";
chr13	StringTie	exon	102616396	102616500	1000	+	.	gene_id "MSTRG.54798"; transcript_id "ENST00000376065"; exon_number "4"; gene_name "TPP2"; ref_gene_id "ENSG00000134900";
chr13	StringTie	exon	102618722	102618846	1000	+	.	gene_id "MSTRG.54798"; transcript_id "ENST00000376065"; exon_number "5"; gene_name "TPP2"; ref_gene_id "ENSG00000134900";
chr13	StringTie	exon	102622877	102623040	1000	+	.	gene_id "MSTRG.54798"; transcript_id "ENST00000376065"; exon_number "6"; gene_name "TPP2"; ref_gene_id "ENSG00000134900";
chr13	StringTie	exon	102627012	102627166	1000	+	.	gene_id "MSTRG.54798"; transcript_id "ENST00000376065"; exon_number "7"; gene_name "TPP2"; ref_gene_id "ENSG00000134900";
chr13	StringTie	exon	102627848	102627924	1000	+	.	gene_id "MSTRG.54798"; transcript_id "ENST00000376065"; exon_number "8"; gene_name "TPP2"; ref_gene_id "ENSG00000134900";
chr13	StringTie	exon	102629482	102629609	1000	+	.	gene_id "MSTRG.54798"; transcript_id "ENST00000376065"; exon_number "9"; gene_name "TPP2"; ref_gene_id "ENSG00000134900";
chr13	StringTie	exon	102630096	102630195	1000	+	.	gene_id "MSTRG.54798"; transcript_id "ENST00000376065"; exon_number "10"; gene_name "TPP2"; ref_gene_id "ENSG00000134900";
chr13	StringTie	exon	102633950	102634098	1000	+	.	gene_id "MSTRG.54798"; transcript_id "ENST00000376065"; exon_number "11"; gene_name "TPP2"; ref_gene_id "ENSG00000134900";
chr13	StringTie	exon	102635587	102635702	1000	+	.	gene_id "MSTRG.54798"; transcript_id "ENST00000376065"; exon_number "12"; gene_name "TPP2"; ref_gene_id "ENSG00000134900";
chr13	StringTie	exon	102636224	102636392	1000	+	.	gene_id "MSTRG.54798"; transcript_id "ENST00000376065"; exon_number "13"; gene_name "TPP2"; ref_gene_id "ENSG00000134900";
chr13	StringTie	exon	102637082	102637239	1000	+	.	gene_id "MSTRG.54798"; transcript_id "ENST00000376065"; exon_number "14"; gene_name "TPP2"; ref_gene_id "ENSG00000134900";
chr13	StringTie	exon	102638239	102638315	1000	+	.	gene_id "MSTRG.54798"; transcript_id "ENST00000376065"; exon_number "15"; gene_name "TPP2"; ref_gene_id "ENSG00000134900";
chr13	StringTie	exon	102640270	102640376	1000	+	.	gene_id "MSTRG.54798"; transcript_id "ENST00000376065"; exon_number "16"; gene_name "TPP2"; ref_gene_id "ENSG00000134900";
chr13	StringTie	exon	102643222	102643376	1000	+	.	gene_id "MSTRG.54798"; transcript_id "ENST00000376065"; exon_number "17"; gene_name "TPP2"; ref_gene_id "ENSG00000134900";
chr13	StringTie	exon	102644557	102644673	1000	+	.	gene_id "MSTRG.54798"; transcript_id "ENST00000376065"; exon_number "18"; gene_name "TPP2"; ref_gene_id "ENSG00000134900";
chr13	StringTie	exon	102644909	102645009	1000	+	.	gene_id "MSTRG.54798"; transcript_id "ENST00000376065"; exon_number "19"; gene_name "TPP2"; ref_gene_id "ENSG00000134900";
chr13	StringTie	exon	102646294	102646390	1000	+	.	gene_id "MSTRG.54798"; transcript_id "ENST00000376065"; exon_number "20"; gene_name "TPP2"; ref_gene_id "ENSG00000134900";
chr13	StringTie	exon	102647207	102647344	1000	+	.	gene_id "MSTRG.54798"; transcript_id "ENST00000376065"; exon_number "21"; gene_name "TPP2"; ref_gene_id "ENSG00000134900";
chr13	StringTie	exon	102648907	102649151	1000	+	.	gene_id "MSTRG.54798"; transcript_id "ENST00000376065"; exon_number "22"; gene_name "TPP2"; ref_gene_id "ENSG00000134900";
chr13	StringTie	exon	102649408	102649486	1000	+	.	gene_id "MSTRG.54798"; transcript_id "ENST00000376065"; exon_number "23"; gene_name "TPP2"; ref_gene_id "ENSG00000134900";
chr13	StringTie	exon	102657056	102657207	1000	+	.	gene_id "MSTRG.54798"; transcript_id "ENST00000376065"; exon_number "24"; gene_name "TPP2"; ref_gene_id "ENSG00000134900";
chr13	StringTie	exon	102663648	102663744	1000	+	.	gene_id "MSTRG.54798"; transcript_id "ENST00000376065"; exon_number "25"; gene_name "TPP2"; ref_gene_id "ENSG00000134900";
chr13	StringTie	exon	102664795	102664925	1000	+	.	gene_id "MSTRG.54798"; transcript_id "ENST00000376065"; exon_number "26"; gene_name "TPP2"; ref_gene_id "ENSG00000134900";
chr13	StringTie	exon	102674283	102674490	1000	+	.	gene_id "MSTRG.54798"; transcript_id "ENST00000376065"; exon_number "27"; gene_name "TPP2"; ref_gene_id "ENSG00000134900";
chr13	StringTie	exon	102676296	102676415	1000	+	.	gene_id "MSTRG.54798"; transcript_id "ENST00000376065"; exon_number "28"; gene_name "TPP2"; ref_gene_id "ENSG00000134900";
chr13	StringTie	exon	102678227	102678461	1000	+	.	gene_id "MSTRG.54798"; transcript_id "ENST00000376065"; exon_number "29"; gene_name "TPP2"; ref_gene_id "ENSG00000134900";
chr13	StringTie	transcript	102654942	102678363	1000	+	.	gene_id "MSTRG.54798"; transcript_id "ENST00000466153"; gene_name "TPP2"; ref_gene_id "ENSG00000134900";
chr13	StringTie	exon	102654942	102655007	1000	+	.	gene_id "MSTRG.54798"; transcript_id "ENST00000466153"; exon_number "1"; gene_name "TPP2"; ref_gene_id "ENSG00000134900";
chr13	StringTie	exon	102657056	102657207	1000	+	.	gene_id "MSTRG.54798"; transcript_id "ENST00000466153"; exon_number "2"; gene_name "TPP2"; ref_gene_id "ENSG00000134900";
chr13	StringTie	exon	102663648	102663744	1000	+	.	gene_id "MSTRG.54798"; transcript_id "ENST00000466153"; exon_number "3"; gene_name "TPP2"; ref_gene_id "ENSG00000134900";
chr13	StringTie	exon	102664795	102664925	1000	+	.	gene_id "MSTRG.54798"; transcript_id "ENST00000466153"; exon_number "4"; gene_name "TPP2"; ref_gene_id "ENSG00000134900";
chr13	StringTie	exon	102674283	102674490	1000	+	.	gene_id "MSTRG.54798"; transcript_id "ENST00000466153"; exon_number "5"; gene_name "TPP2"; ref_gene_id "ENSG00000134900";
chr13	StringTie	exon	102676296	102676415	1000	+	.	gene_id "MSTRG.54798"; transcript_id "ENST00000466153"; exon_number "6"; gene_name "TPP2"; ref_gene_id "ENSG00000134900";
chr13	StringTie	exon	102678227	102678363	1000	+	.	gene_id "MSTRG.54798"; transcript_id "ENST00000466153"; exon_number "7"; gene_name "TPP2"; ref_gene_id "ENSG00000134900";
chr13	StringTie	transcript	102656982	102674411	1000	+	.	gene_id "MSTRG.54798"; transcript_id "ENST00000482393"; gene_name "TPP2"; ref_gene_id "ENSG00000134900";
chr13	StringTie	exon	102656982	102657207	1000	+	.	gene_id "MSTRG.54798"; transcript_id "ENST00000482393"; exon_number "1"; gene_name "TPP2"; ref_gene_id "ENSG00000134900";
chr13	StringTie	exon	102663648	102663744	1000	+	.	gene_id "MSTRG.54798"; transcript_id "ENST00000482393"; exon_number "2"; gene_name "TPP2"; ref_gene_id "ENSG00000134900";
chr13	StringTie	exon	102664795	102664936	1000	+	.	gene_id "MSTRG.54798"; transcript_id "ENST00000482393"; exon_number "3"; gene_name "TPP2"; ref_gene_id "ENSG00000134900";
chr13	StringTie	exon	102667758	102667883	1000	+	.	gene_id "MSTRG.54798"; transcript_id "ENST00000482393"; exon_number "4"; gene_name "TPP2"; ref_gene_id "ENSG00000134900";
chr13	StringTie	exon	102674283	102674411	1000	+	.	gene_id "MSTRG.54798"; transcript_id "ENST00000482393"; exon_number "5"; gene_name "TPP2"; ref_gene_id "ENSG00000134900";
chr13	StringTie	transcript	102597033	102608022	1000	+	.	gene_id "MSTRG.54798"; transcript_id "ENST00000490010"; gene_name "TPP2"; ref_gene_id "ENSG00000134900";
chr13	StringTie	exon	102597033	102597203	1000	+	.	gene_id "MSTRG.54798"; transcript_id "ENST00000490010"; exon_number "1"; gene_name "TPP2"; ref_gene_id "ENSG00000134900";
chr13	StringTie	exon	102604793	102604921	1000	+	.	gene_id "MSTRG.54798"; transcript_id "ENST00000490010"; exon_number "2"; gene_name "TPP2"; ref_gene_id "ENSG00000134900";
chr13	StringTie	exon	102607632	102608022	1000	+	.	gene_id "MSTRG.54798"; transcript_id "ENST00000490010"; exon_number "3"; gene_name "TPP2"; ref_gene_id "ENSG00000134900";
chr13	StringTie	transcript	102649055	102657125	1000	+	.	gene_id "MSTRG.54798"; transcript_id "ENST00000490420"; gene_name "TPP2"; ref_gene_id "ENSG00000134900";
chr13	StringTie	exon	102649055	102649486	1000	+	.	gene_id "MSTRG.54798"; transcript_id "ENST00000490420"; exon_number "1"; gene_name "TPP2"; ref_gene_id "ENSG00000134900";
chr13	StringTie	exon	102657056	102657125	1000	+	.	gene_id "MSTRG.54798"; transcript_id "ENST00000490420"; exon_number "2"; gene_name "TPP2"; ref_gene_id "ENSG00000134900";
chr13	StringTie	transcript	102627146	102631528	1000	+	.	gene_id "MSTRG.54798"; transcript_id "ENST00000493770"; gene_name "TPP2"; ref_gene_id "ENSG00000134900";
chr13	StringTie	exon	102627146	102627166	1000	+	.	gene_id "MSTRG.54798"; transcript_id "ENST00000493770"; exon_number "1"; gene_name "TPP2"; ref_gene_id "ENSG00000134900";
chr13	StringTie	exon	102627848	102627924	1000	+	.	gene_id "MSTRG.54798"; transcript_id "ENST00000493770"; exon_number "2"; gene_name "TPP2"; ref_gene_id "ENSG00000134900";
chr13	StringTie	exon	102629482	102629609	1000	+	.	gene_id "MSTRG.54798"; transcript_id "ENST00000493770"; exon_number "3"; gene_name "TPP2"; ref_gene_id "ENSG00000134900";
chr13	StringTie	exon	102630096	102630195	1000	+	.	gene_id "MSTRG.54798"; transcript_id "ENST00000493770"; exon_number "4"; gene_name "TPP2"; ref_gene_id "ENSG00000134900";
chr13	StringTie	exon	102631280	102631528	1000	+	.	gene_id "MSTRG.54798"; transcript_id "ENST00000493770"; exon_number "5"; gene_name "TPP2"; ref_gene_id "ENSG00000134900";
chr13	StringTie	transcript	102626900	102627912	1000	+	.	gene_id "MSTRG.54798"; transcript_id "ENST00000496126"; gene_name "TPP2"; ref_gene_id "ENSG00000134900";
chr13	StringTie	exon	102626900	102627166	1000	+	.	gene_id "MSTRG.54798"; transcript_id "ENST00000496126"; exon_number "1"; gene_name "TPP2"; ref_gene_id "ENSG00000134900";
chr13	StringTie	exon	102627848	102627912	1000	+	.	gene_id "MSTRG.54798"; transcript_id "ENST00000496126"; exon_number "2"; gene_name "TPP2"; ref_gene_id "ENSG00000134900";
chr13	StringTie	transcript	102593874	102681858	1000	+	.	gene_id "MSTRG.54798"; transcript_id "MSTRG.54798.1";
chr13	StringTie	exon	102593874	102597203	1000	+	.	gene_id "MSTRG.54798"; transcript_id "MSTRG.54798.1"; exon_number "1";
chr13	StringTie	exon	102604793	102604921	1000	+	.	gene_id "MSTRG.54798"; transcript_id "MSTRG.54798.1"; exon_number "2";
chr13	StringTie	exon	102614101	102614196	1000	+	.	gene_id "MSTRG.54798"; transcript_id "MSTRG.54798.1"; exon_number "3";
chr13	StringTie	exon	102616396	102616500	1000	+	.	gene_id "MSTRG.54798"; transcript_id "MSTRG.54798.1"; exon_number "4";
chr13	StringTie	exon	102618722	102618846	1000	+	.	gene_id "MSTRG.54798"; transcript_id "MSTRG.54798.1"; exon_number "5";
chr13	StringTie	exon	102622877	102623040	1000	+	.	gene_id "MSTRG.54798"; transcript_id "MSTRG.54798.1"; exon_number "6";
chr13	StringTie	exon	102627012	102627166	1000	+	.	gene_id "MSTRG.54798"; transcript_id "MSTRG.54798.1"; exon_number "7";
chr13	StringTie	exon	102627848	102627924	1000	+	.	gene_id "MSTRG.54798"; transcript_id "MSTRG.54798.1"; exon_number "8";
chr13	StringTie	exon	102629482	102629609	1000	+	.	gene_id "MSTRG.54798"; transcript_id "MSTRG.54798.1"; exon_number "9";
chr13	StringTie	exon	102630096	102630195	1000	+	.	gene_id "MSTRG.54798"; transcript_id "MSTRG.54798.1"; exon_number "10";
chr13	StringTie	exon	102633950	102634098	1000	+	.	gene_id "MSTRG.54798"; transcript_id "MSTRG.54798.1"; exon_number "11";
chr13	StringTie	exon	102635587	102635702	1000	+	.	gene_id "MSTRG.54798"; transcript_id "MSTRG.54798.1"; exon_number "12";
chr13	StringTie	exon	102636224	102636392	1000	+	.	gene_id "MSTRG.54798"; transcript_id "MSTRG.54798.1"; exon_number "13";
chr13	StringTie	exon	102636695	102636763	1000	+	.	gene_id "MSTRG.54798"; transcript_id "MSTRG.54798.1"; exon_number "14";
chr13	StringTie	exon	102637082	102637239	1000	+	.	gene_id "MSTRG.54798"; transcript_id "MSTRG.54798.1"; exon_number "15";
chr13	StringTie	exon	102638239	102638315	1000	+	.	gene_id "MSTRG.54798"; transcript_id "MSTRG.54798.1"; exon_number "16";
chr13	StringTie	exon	102640270	102640376	1000	+	.	gene_id "MSTRG.54798"; transcript_id "MSTRG.54798.1"; exon_number "17";
chr13	StringTie	exon	102643222	102643376	1000	+	.	gene_id "MSTRG.54798"; transcript_id "MSTRG.54798.1"; exon_number "18";
chr13	StringTie	exon	102644557	102644673	1000	+	.	gene_id "MSTRG.54798"; transcript_id "MSTRG.54798.1"; exon_number "19";
chr13	StringTie	exon	102644909	102645009	1000	+	.	gene_id "MSTRG.54798"; transcript_id "MSTRG.54798.1"; exon_number "20";
chr13	StringTie	exon	102646294	102646390	1000	+	.	gene_id "MSTRG.54798"; transcript_id "MSTRG.54798.1"; exon_number "21";
chr13	StringTie	exon	102647207	102647344	1000	+	.	gene_id "MSTRG.54798"; transcript_id "MSTRG.54798.1"; exon_number "22";
chr13	StringTie	exon	102648907	102649151	1000	+	.	gene_id "MSTRG.54798"; transcript_id "MSTRG.54798.1"; exon_number "23";
chr13	StringTie	exon	102649408	102649486	1000	+	.	gene_id "MSTRG.54798"; transcript_id "MSTRG.54798.1"; exon_number "24";
chr13	StringTie	exon	102657056	102657207	1000	+	.	gene_id "MSTRG.54798"; transcript_id "MSTRG.54798.1"; exon_number "25";
chr13	StringTie	exon	102663648	102663744	1000	+	.	gene_id "MSTRG.54798"; transcript_id "MSTRG.54798.1"; exon_number "26";
chr13	StringTie	exon	102664795	102664936	1000	+	.	gene_id "MSTRG.54798"; transcript_id "MSTRG.54798.1"; exon_number "27";
chr13	StringTie	exon	102674283	102674490	1000	+	.	gene_id "MSTRG.54798"; transcript_id "MSTRG.54798.1"; exon_number "28";
chr13	StringTie	exon	102676296	102676415	1000	+	.	gene_id "MSTRG.54798"; transcript_id "MSTRG.54798.1"; exon_number "29";
chr13	StringTie	exon	102678227	102681858	1000	+	.	gene_id "MSTRG.54798"; transcript_id "MSTRG.54798.1"; exon_number "30";
chr13	StringTie	transcript	102594009	102680535	1000	+	.	gene_id "MSTRG.54798"; transcript_id "MSTRG.54798.10";
chr13	StringTie	exon	102594009	102597203	1000	+	.	gene_id "MSTRG.54798"; transcript_id "MSTRG.54798.10"; exon_number "1";
chr13	StringTie	exon	102604793	102604921	1000	+	.	gene_id "MSTRG.54798"; transcript_id "MSTRG.54798.10"; exon_number "2";
chr13	StringTie	exon	102614101	102614196	1000	+	.	gene_id "MSTRG.54798"; transcript_id "MSTRG.54798.10"; exon_number "3";
chr13	StringTie	exon	102616396	102616500	1000	+	.	gene_id "MSTRG.54798"; transcript_id "MSTRG.54798.10"; exon_number "4";
chr13	StringTie	exon	102618722	102618846	1000	+	.	gene_id "MSTRG.54798"; transcript_id "MSTRG.54798.10"; exon_number "5";
chr13	StringTie	exon	102622877	102623040	1000	+	.	gene_id "MSTRG.54798"; transcript_id "MSTRG.54798.10"; exon_number "6";
chr13	StringTie	exon	102627012	102627166	1000	+	.	gene_id "MSTRG.54798"; transcript_id "MSTRG.54798.10"; exon_number "7";
chr13	StringTie	exon	102627848	102627924	1000	+	.	gene_id "MSTRG.54798"; transcript_id "MSTRG.54798.10"; exon_number "8";
chr13	StringTie	exon	102629482	102629609	1000	+	.	gene_id "MSTRG.54798"; transcript_id "MSTRG.54798.10"; exon_number "9";
chr13	StringTie	exon	102630096	102630195	1000	+	.	gene_id "MSTRG.54798"; transcript_id "MSTRG.54798.10"; exon_number "10";
chr13	StringTie	exon	102633950	102634098	1000	+	.	gene_id "MSTRG.54798"; transcript_id "MSTRG.54798.10"; exon_number "11";
chr13	StringTie	exon	102635587	102635702	1000	+	.	gene_id "MSTRG.54798"; transcript_id "MSTRG.54798.10"; exon_number "12";
chr13	StringTie	exon	102636224	102636392	1000	+	.	gene_id "MSTRG.54798"; transcript_id "MSTRG.54798.10"; exon_number "13";
chr13	StringTie	exon	102637082	102637239	1000	+	.	gene_id "MSTRG.54798"; transcript_id "MSTRG.54798.10"; exon_number "14";
chr13	StringTie	exon	102638239	102638315	1000	+	.	gene_id "MSTRG.54798"; transcript_id "MSTRG.54798.10"; exon_number "15";
chr13	StringTie	exon	102640270	102640376	1000	+	.	gene_id "MSTRG.54798"; transcript_id "MSTRG.54798.10"; exon_number "16";
chr13	StringTie	exon	102643222	102643376	1000	+	.	gene_id "MSTRG.54798"; transcript_id "MSTRG.54798.10"; exon_number "17";
chr13	StringTie	exon	102644557	102644673	1000	+	.	gene_id "MSTRG.54798"; transcript_id "MSTRG.54798.10"; exon_number "18";
chr13	StringTie	exon	102644909	102646390	1000	+	.	gene_id "MSTRG.54798"; transcript_id "MSTRG.54798.10"; exon_number "19";
chr13	StringTie	exon	102647207	102647344	1000	+	.	gene_id "MSTRG.54798"; transcript_id "MSTRG.54798.10"; exon_number "20";
chr13	StringTie	exon	102648907	102649151	1000	+	.	gene_id "MSTRG.54798"; transcript_id "MSTRG.54798.10"; exon_number "21";
chr13	StringTie	exon	102649408	102649486	1000	+	.	gene_id "MSTRG.54798"; transcript_id "MSTRG.54798.10"; exon_number "22";
chr13	StringTie	exon	102651359	102651397	1000	+	.	gene_id "MSTRG.54798"; transcript_id "MSTRG.54798.10"; exon_number "23";
chr13	StringTie	exon	102657056	102657207	1000	+	.	gene_id "MSTRG.54798"; transcript_id "MSTRG.54798.10"; exon_number "24";
chr13	StringTie	exon	102663648	102663744	1000	+	.	gene_id "MSTRG.54798"; transcript_id "MSTRG.54798.10"; exon_number "25";
chr13	StringTie	exon	102664795	102664936	1000	+	.	gene_id "MSTRG.54798"; transcript_id "MSTRG.54798.10"; exon_number "26";
chr13	StringTie	exon	102674283	102674490	1000	+	.	gene_id "MSTRG.54798"; transcript_id "MSTRG.54798.10"; exon_number "27";
chr13	StringTie	exon	102676296	102676415	1000	+	.	gene_id "MSTRG.54798"; transcript_id "MSTRG.54798.10"; exon_number "28";
chr13	StringTie	exon	102678227	102680535	1000	+	.	gene_id "MSTRG.54798"; transcript_id "MSTRG.54798.10"; exon_number "29";
chr13	StringTie	transcript	102596949	102679848	1000	+	.	gene_id "MSTRG.54798"; transcript_id "MSTRG.54798.100";
chr13	StringTie	exon	102596949	102597203	1000	+	.	gene_id "MSTRG.54798"; transcript_id "MSTRG.54798.100"; exon_number "1";
chr13	StringTie	exon	102604793	102604921	1000	+	.	gene_id "MSTRG.54798"; transcript_id "MSTRG.54798.100"; exon_number "2";
chr13	StringTie	exon	102614101	102614196	1000	+	.	gene_id "MSTRG.54798"; transcript_id "MSTRG.54798.100"; exon_number "3";
chr13	StringTie	exon	102616396	102616500	1000	+	.	gene_id "MSTRG.54798"; transcript_id "MSTRG.54798.100"; exon_number "4";
chr13	StringTie	exon	102618722	102618846	1000	+	.	gene_id "MSTRG.54798"; transcript_id "MSTRG.54798.100"; exon_number "5";
chr13	StringTie	exon	102622877	102623093	1000	+	.	gene_id "MSTRG.54798"; transcript_id "MSTRG.54798.100"; exon_number "6";
chr13	StringTie	exon	102627012	102627166	1000	+	.	gene_id "MSTRG.54798"; transcript_id "MSTRG.54798.100"; exon_number "7";
chr13	StringTie	exon	102627848	102627924	1000	+	.	gene_id "MSTRG.54798"; transcript_id "MSTRG.54798.100"; exon_number "8";
chr13	StringTie	exon	102629482	102629609	1000	+	.	gene_id "MSTRG.54798"; transcript_id "MSTRG.54798.100"; exon_number "9";
chr13	StringTie	exon	102630096	102630195	1000	+	.	gene_id "MSTRG.54798"; transcript_id "MSTRG.54798.100"; exon_number "10";
chr13	StringTie	exon	102633950	102634098	1000	+	.	gene_id "MSTRG.54798"; transcript_id "MSTRG.54798.100"; exon_number "11";
chr13	StringTie	exon	102635587	102635702	1000	+	.	gene_id "MSTRG.54798"; transcript_id "MSTRG.54798.100"; exon_number "12";
chr13	StringTie	exon	102636224	102636392	1000	+	.	gene_id "MSTRG.54798"; transcript_id "MSTRG.54798.100"; exon_number "13";
chr13	StringTie	exon	102636695	102637239	1000	+	.	gene_id "MSTRG.54798"; transcript_id "MSTRG.54798.100"; exon_number "14";
chr13	StringTie	exon	102638239	102638315	1000	+	.	gene_id "MSTRG.54798"; transcript_id "MSTRG.54798.100"; exon_number "15";
chr13	StringTie	exon	102640270	102640376	1000	+	.	gene_id "MSTRG.54798"; transcript_id "MSTRG.54798.100"; exon_number "16";
chr13	StringTie	exon	102643222	102643376	1000	+	.	gene_id "MSTRG.54798"; transcript_id "MSTRG.54798.100"; exon_number "17";
chr13	StringTie	exon	102644557	102644673	1000	+	.	gene_id "MSTRG.54798"; transcript_id "MSTRG.54798.100"; exon_number "18";
chr13	StringTie	exon	102644909	102646390	1000	+	.	gene_id "MSTRG.54798"; transcript_id "MSTRG.54798.100"; exon_number "19";
chr13	StringTie	exon	102647207	102647344	1000	+	.	gene_id "MSTRG.54798"; transcript_id "MSTRG.54798.100"; exon_number "20";
chr13	StringTie	exon	102648907	102649151	1000	+	.	gene_id "MSTRG.54798"; transcript_id "MSTRG.54798.100"; exon_number "21";
chr13	StringTie	exon	102649408	102649486	1000	+	.	gene_id "MSTRG.54798"; transcript_id "MSTRG.54798.100"; exon_number "22";
chr13	StringTie	exon	102651359	102651397	1000	+	.	gene_id "MSTRG.54798"; transcript_id "MSTRG.54798.100"; exon_number "23";
chr13	StringTie	exon	102657056	102657207	1000	+	.	gene_id "MSTRG.54798"; transcript_id "MSTRG.54798.100"; exon_number "24";
chr13	StringTie	exon	102663648	102663744	1000	+	.	gene_id "MSTRG.54798"; transcript_id "MSTRG.54798.100"; exon_number "25";
chr13	StringTie	exon	102664795	102664925	1000	+	.	gene_id "MSTRG.54798"; transcript_id "MSTRG.54798.100"; exon_number "26";
chr13	StringTie	exon	102667758	102667883	1000	+	.	gene_id "MSTRG.54798"; transcript_id "MSTRG.54798.100"; exon_number "27";
chr13	StringTie	exon	102674283	102674490	1000	+	.	gene_id "MSTRG.54798"; transcript_id "MSTRG.54798.100"; exon_number "28";
chr13	StringTie	exon	102676296	102676415	1000	+	.	gene_id "MSTRG.54798"; transcript_id "MSTRG.54798.100"; exon_number "29";
chr13	StringTie	exon	102678227	102679848	1000	+	.	gene_id "MSTRG.54798"; transcript_id "MSTRG.54798.100"; exon_number "30";
chr13	StringTie	transcript	102596949	102680074	1000	+	.	gene_id "MSTRG.54798"; transcript_id "MSTRG.54798.101";
chr13	StringTie	exon	102596949	102597203	1000	+	.	gene_id "MSTRG.54798"; transcript_id "MSTRG.54798.101"; exon_number "1";
chr13	StringTie	exon	102604793	102604921	1000	+	.	gene_id "MSTRG.54798"; transcript_id "MSTRG.54798.101"; exon_number "2";
chr13	StringTie	exon	102614101	102614196	1000	+	.	gene_id "MSTRG.54798"; transcript_id "MSTRG.54798.101"; exon_number "3";
chr13	StringTie	exon	102616396	102616500	1000	+	.	gene_id "MSTRG.54798"; transcript_id "MSTRG.54798.101"; exon_number "4";
chr13	StringTie	exon	102616956	102617051	1000	+	.	gene_id "MSTRG.54798"; transcript_id "MSTRG.54798.101"; exon_number "5";
chr13	StringTie	exon	102618722	102618846	1000	+	.	gene_id "MSTRG.54798"; transcript_id "MSTRG.54798.101"; exon_number "6";
chr13	StringTie	exon	102622877	102623040	1000	+	.	gene_id "MSTRG.54798"; transcript_id "MSTRG.54798.101"; exon_number "7";
chr13	StringTie	exon	102627012	102627166	1000	+	.	gene_id "MSTRG.54798"; transcript_id "MSTRG.54798.101"; exon_number "8";
chr13	StringTie	exon	102627848	102627924	1000	+	.	gene_id "MSTRG.54798"; transcript_id "MSTRG.54798.101"; exon_number "9";
chr13	StringTie	exon	102629482	102629609	1000	+	.	gene_id "MSTRG.54798"; transcript_id "MSTRG.54798.101"; exon_number "10";
chr13	StringTie	exon	102630096	102630195	1000	+	.	gene_id "MSTRG.54798"; transcript_id "MSTRG.54798.101"; exon_number "11";
chr13	StringTie	exon	102633950	102634098	1000	+	.	gene_id "MSTRG.54798"; transcript_id "MSTRG.54798.101"; exon_number "12";
chr13	StringTie	exon	102635587	102635702	1000	+	.	gene_id "MSTRG.54798"; transcript_id "MSTRG.54798.101"; exon_number "13";
chr13	StringTie	exon	102636224	102636392	1000	+	.	gene_id "MSTRG.54798"; transcript_id "MSTRG.54798.101"; exon_number "14";
chr13	StringTie	exon	102636695	102636763	1000	+	.	gene_id "MSTRG.54798"; transcript_id "MSTRG.54798.101"; exon_number "15";
chr13	StringTie	exon	102637082	102637239	1000	+	.	gene_id "MSTRG.54798"; transcript_id "MSTRG.54798.101"; exon_number "16";
chr13	StringTie	exon	102638239	102638315	1000	+	.	gene_id "MSTRG.54798"; transcript_id "MSTRG.54798.101"; exon_number "17";
chr13	StringTie	exon	102640270	102640376	1000	+	.	gene_id "MSTRG.54798"; transcript_id "MSTRG.54798.101"; exon_number "18";
chr13	StringTie	exon	102643222	102643376	1000	+	.	gene_id "MSTRG.54798"; transcript_id "MSTRG.54798.101"; exon_number "19";
chr13	StringTie	exon	102644557	102644673	1000	+	.	gene_id "MSTRG.54798"; transcript_id "MSTRG.54798.101"; exon_number "20";
chr13	StringTie	exon	102644909	102645009	1000	+	.	gene_id "MSTRG.54798"; transcript_id "MSTRG.54798.101"; exon_number "21";
chr13	StringTie	exon	102646294	102646390	1000	+	.	gene_id "MSTRG.54798"; transcript_id "MSTRG.54798.101"; exon_number "22";
chr13	StringTie	exon	102647207	102647344	1000	+	.	gene_id "MSTRG.54798"; transcript_id "MSTRG.54798.101"; exon_number "23";
chr13	StringTie	exon	102648907	102649151	1000	+	.	gene_id "MSTRG.54798"; transcript_id "MSTRG.54798.101"; exon_number "24";
chr13	StringTie	exon	102649408	102649486	1000	+	.	gene_id "MSTRG.54798"; transcript_id "MSTRG.54798.101"; exon_number "25";
chr13	StringTie	exon	102657056	102657207	1000	+	.	gene_id "MSTRG.54798"; transcript_id "MSTRG.54798.101"; exon_number "26";
chr13	StringTie	exon	102663648	102663744	1000	+	.	gene_id "MSTRG.54798"; transcript_id "MSTRG.54798.101"; exon_number "27";
chr13	StringTie	exon	102664795	102664925	1000	+	.	gene_id "MSTRG.54798"; transcript_id "MSTRG.54798.101"; exon_number "28";
chr13	StringTie	exon	102674283	102674490	1000	+	.	gene_id "MSTRG.54798"; transcript_id "MSTRG.54798.101"; exon_number "29";
chr13	StringTie	exon	102676296	102676415	1000	+	.	gene_id "MSTRG.54798"; transcript_id "MSTRG.54798.101"; exon_number "30";
chr13	StringTie	exon	102678227	102680074	1000	+	.	gene_id "MSTRG.54798"; transcript_id "MSTRG.54798.101"; exon_number "31";
chr13	StringTie	transcript	102596950	102680056	1000	+	.	gene_id "MSTRG.54798"; transcript_id "MSTRG.54798.102";
chr13	StringTie	exon	102596950	102597203	1000	+	.	gene_id "MSTRG.54798"; transcript_id "MSTRG.54798.102"; exon_number "1";
chr13	StringTie	exon	102604793	102604921	1000	+	.	gene_id "MSTRG.54798"; transcript_id "MSTRG.54798.102"; exon_number "2";
chr13	StringTie	exon	102614101	102614196	1000	+	.	gene_id "MSTRG.54798"; transcript_id "MSTRG.54798.102"; exon_number "3";
chr13	StringTie	exon	102616396	102616500	1000	+	.	gene_id "MSTRG.54798"; transcript_id "MSTRG.54798.102"; exon_number "4";
chr13	StringTie	exon	102618722	102618846	1000	+	.	gene_id "MSTRG.54798"; transcript_id "MSTRG.54798.102"; exon_number "5";
chr13	StringTie	exon	102622877	102623040	1000	+	.	gene_id "MSTRG.54798"; transcript_id "MSTRG.54798.102"; exon_number "6";
chr13	StringTie	exon	102627012	102627166	1000	+	.	gene_id "MSTRG.54798"; transcript_id "MSTRG.54798.102"; exon_number "7";
chr13	StringTie	exon	102627848	102627924	1000	+	.	gene_id "MSTRG.54798"; transcript_id "MSTRG.54798.102"; exon_number "8";
chr13	StringTie	exon	102629482	102629609	1000	+	.	gene_id "MSTRG.54798"; transcript_id "MSTRG.54798.102"; exon_number "9";
chr13	StringTie	exon	102630096	102630195	1000	+	.	gene_id "MSTRG.54798"; transcript_id "MSTRG.54798.102"; exon_number "10";
chr13	StringTie	exon	102633950	102634098	1000	+	.	gene_id "MSTRG.54798"; transcript_id "MSTRG.54798.102"; exon_number "11";
chr13	StringTie	exon	102635587	102635702	1000	+	.	gene_id "MSTRG.54798"; transcript_id "MSTRG.54798.102"; exon_number "12";
chr13	StringTie	exon	102636224	102636392	1000	+	.	gene_id "MSTRG.54798"; transcript_id "MSTRG.54798.102"; exon_number "13";
chr13	StringTie	exon	102636695	102636763	1000	+	.	gene_id "MSTRG.54798"; transcript_id "MSTRG.54798.102"; exon_number "14";
chr13	StringTie	exon	102637082	102637239	1000	+	.	gene_id "MSTRG.54798"; transcript_id "MSTRG.54798.102"; exon_number "15";
chr13	StringTie	exon	102638239	102638315	1000	+	.	gene_id "MSTRG.54798"; transcript_id "MSTRG.54798.102"; exon_number "16";
chr13	StringTie	exon	102640270	102640376	1000	+	.	gene_id "MSTRG.54798"; transcript_id "MSTRG.54798.102"; exon_number "17";
chr13	StringTie	exon	102643222	102643376	1000	+	.	gene_id "MSTRG.54798"; transcript_id "MSTRG.54798.102"; exon_number "18";
chr13	StringTie	exon	102644557	102644673	1000	+	.	gene_id "MSTRG.54798"; transcript_id "MSTRG.54798.102"; exon_number "19";
chr13	StringTie	exon	102644909	102645009	1000	+	.	gene_id "MSTRG.54798"; transcript_id "MSTRG.54798.102"; exon_number "20";
chr13	StringTie	exon	102646294	102646390	1000	+	.	gene_id "MSTRG.54798"; transcript_id "MSTRG.54798.102"; exon_number "21";
chr13	StringTie	exon	102647207	102647344	1000	+	.	gene_id "MSTRG.54798"; transcript_id "MSTRG.54798.102"; exon_number "22";
chr13	StringTie	exon	102648907	102649151	1000	+	.	gene_id "MSTRG.54798"; transcript_id "MSTRG.54798.102"; exon_number "23";
chr13	StringTie	exon	102649408	102649486	1000	+	.	gene_id "MSTRG.54798"; transcript_id "MSTRG.54798.102"; exon_number "24";
chr13	StringTie	exon	102657056	102657207	1000	+	.	gene_id "MSTRG.54798"; transcript_id "MSTRG.54798.102"; exon_number "25";
chr13	StringTie	exon	102663648	102663744	1000	+	.	gene_id "MSTRG.54798"; transcript_id "MSTRG.54798.102"; exon_number "26";
chr13	StringTie	exon	102664795	102664936	1000	+	.	gene_id "MSTRG.54798"; transcript_id "MSTRG.54798.102"; exon_number "27";
chr13	StringTie	exon	102667758	102667883	1000	+	.	gene_id "MSTRG.54798"; transcript_id "MSTRG.54798.102"; exon_number "28";
chr13	StringTie	exon	102674283	102674490	1000	+	.	gene_id "MSTRG.54798"; transcript_id "MSTRG.54798.102"; exon_number "29";
chr13	StringTie	exon	102676296	102676415	1000	+	.	gene_id "MSTRG.54798"; transcript_id "MSTRG.54798.102"; exon_number "30";
chr13	StringTie	exon	102678227	102680056	1000	+	.	gene_id "MSTRG.54798"; transcript_id "MSTRG.54798.102"; exon_number "31";
chr13	StringTie	transcript	102596950	102679197	1000	+	.	gene_id "MSTRG.54798"; transcript_id "MSTRG.54798.103";
chr13	StringTie	exon	102596950	102597203	1000	+	.	gene_id "MSTRG.54798"; transcript_id "MSTRG.54798.103"; exon_number "1";
chr13	StringTie	exon	102604793	102604921	1000	+	.	gene_id "MSTRG.54798"; transcript_id "MSTRG.54798.103"; exon_number "2";
chr13	StringTie	exon	102614101	102614196	1000	+	.	gene_id "MSTRG.54798"; transcript_id "MSTRG.54798.103"; exon_number "3";
chr13	StringTie	exon	102616396	102616504	1000	+	.	gene_id "MSTRG.54798"; transcript_id "MSTRG.54798.103"; exon_number "4";
chr13	StringTie	exon	102618722	102618846	1000	+	.	gene_id "MSTRG.54798"; transcript_id "MSTRG.54798.103"; exon_number "5";
chr13	StringTie	exon	102622877	102623040	1000	+	.	gene_id "MSTRG.54798"; transcript_id "MSTRG.54798.103"; exon_number "6";
chr13	StringTie	exon	102627012	102627166	1000	+	.	gene_id "MSTRG.54798"; transcript_id "MSTRG.54798.103"; exon_number "7";
chr13	StringTie	exon	102627848	102627924	1000	+	.	gene_id "MSTRG.54798"; transcript_id "MSTRG.54798.103"; exon_number "8";
chr13	StringTie	exon	102629482	102629609	1000	+	.	gene_id "MSTRG.54798"; transcript_id "MSTRG.54798.103"; exon_number "9";
chr13	StringTie	exon	102630096	102630195	1000	+	.	gene_id "MSTRG.54798"; transcript_id "MSTRG.54798.103"; exon_number "10";
chr13	StringTie	exon	102633950	102634098	1000	+	.	gene_id "MSTRG.54798"; transcript_id "MSTRG.54798.103"; exon_number "11";
chr13	StringTie	exon	102635587	102635702	1000	+	.	gene_id "MSTRG.54798"; transcript_id "MSTRG.54798.103"; exon_number "12";
chr13	StringTie	exon	102636224	102636392	1000	+	.	gene_id "MSTRG.54798"; transcript_id "MSTRG.54798.103"; exon_number "13";
chr13	StringTie	exon	102636695	102637239	1000	+	.	gene_id "MSTRG.54798"; transcript_id "MSTRG.54798.103"; exon_number "14";
chr13	StringTie	exon	102638239	102638315	1000	+	.	gene_id "MSTRG.54798"; transcript_id "MSTRG.54798.103"; exon_number "15";
chr13	StringTie	exon	102640299	102640376	1000	+	.	gene_id "MSTRG.54798"; transcript_id "MSTRG.54798.103"; exon_number "16";
chr13	StringTie	exon	102643222	102643376	1000	+	.	gene_id "MSTRG.54798"; transcript_id "MSTRG.54798.103"; exon_number "17";
chr13	StringTie	exon	102644557	102644673	1000	+	.	gene_id "MSTRG.54798"; transcript_id "MSTRG.54798.103"; exon_number "18";
chr13	StringTie	exon	102644909	102646390	1000	+	.	gene_id "MSTRG.54798"; transcript_id "MSTRG.54798.103"; exon_number "19";
chr13	StringTie	exon	102647207	102647344	1000	+	.	gene_id "MSTRG.54798"; transcript_id "MSTRG.54798.103"; exon_number "20";
chr13	StringTie	exon	102648907	102649151	1000	+	.	gene_id "MSTRG.54798"; transcript_id "MSTRG.54798.103"; exon_number "21";
chr13	StringTie	exon	102649408	102649486	1000	+	.	gene_id "MSTRG.54798"; transcript_id "MSTRG.54798.103"; exon_number "22";
chr13	StringTie	exon	102657056	102657207	1000	+	.	gene_id "MSTRG.54798"; transcript_id "MSTRG.54798.103"; exon_number "23";
chr13	StringTie	exon	102663648	102663744	1000	+	.	gene_id "MSTRG.54798"; transcript_id "MSTRG.54798.103"; exon_number "24";
chr13	StringTie	exon	102664795	102664936	1000	+	.	gene_id "MSTRG.54798"; transcript_id "MSTRG.54798.103"; exon_number "25";
chr13	StringTie	exon	102674283	102674490	1000	+	.	gene_id "MSTRG.54798"; transcript_id "MSTRG.54798.103"; exon_number "26";
chr13	StringTie	exon	102676296	102676415	1000	+	.	gene_id "MSTRG.54798"; transcript_id "MSTRG.54798.103"; exon_number "27";
chr13	StringTie	exon	102678227	102679197	1000	+	.	gene_id "MSTRG.54798"; transcript_id "MSTRG.54798.103"; exon_number "28";
chr13	StringTie	transcript	102596950	102679875	1000	+	.	gene_id "MSTRG.54798"; transcript_id "MSTRG.54798.104";
chr13	StringTie	exon	102596950	102597203	1000	+	.	gene_id "MSTRG.54798"; transcript_id "MSTRG.54798.104"; exon_number "1";
chr13	StringTie	exon	102604793	102604921	1000	+	.	gene_id "MSTRG.54798"; transcript_id "MSTRG.54798.104"; exon_number "2";
chr13	StringTie	exon	102614101	102614196	1000	+	.	gene_id "MSTRG.54798"; transcript_id "MSTRG.54798.104"; exon_number "3";
chr13	StringTie	exon	102616396	102616504	1000	+	.	gene_id "MSTRG.54798"; transcript_id "MSTRG.54798.104"; exon_number "4";
chr13	StringTie	exon	102618722	102618846	1000	+	.	gene_id "MSTRG.54798"; transcript_id "MSTRG.54798.104"; exon_number "5";
chr13	StringTie	exon	102622877	102623040	1000	+	.	gene_id "MSTRG.54798"; transcript_id "MSTRG.54798.104"; exon_number "6";
chr13	StringTie	exon	102627012	102627166	1000	+	.	gene_id "MSTRG.54798"; transcript_id "MSTRG.54798.104"; exon_number "7";
chr13	StringTie	exon	102627848	102627924	1000	+	.	gene_id "MSTRG.54798"; transcript_id "MSTRG.54798.104"; exon_number "8";
chr13	StringTie	exon	102629482	102629609	1000	+	.	gene_id "MSTRG.54798"; transcript_id "MSTRG.54798.104"; exon_number "9";
chr13	StringTie	exon	102630096	102630195	1000	+	.	gene_id "MSTRG.54798"; transcript_id "MSTRG.54798.104"; exon_number "10";
chr13	StringTie	exon	102633950	102634098	1000	+	.	gene_id "MSTRG.54798"; transcript_id "MSTRG.54798.104"; exon_number "11";
chr13	StringTie	exon	102635587	102635702	1000	+	.	gene_id "MSTRG.54798"; transcript_id "MSTRG.54798.104"; exon_number "12";
chr13	StringTie	exon	102636224	102636763	1000	+	.	gene_id "MSTRG.54798"; transcript_id "MSTRG.54798.104"; exon_number "13";
chr13	StringTie	exon	102637082	102637239	1000	+	.	gene_id "MSTRG.54798"; transcript_id "MSTRG.54798.104"; exon_number "14";
chr13	StringTie	exon	102638239	102638315	1000	+	.	gene_id "MSTRG.54798"; transcript_id "MSTRG.54798.104"; exon_number "15";
chr13	StringTie	exon	102640299	102640376	1000	+	.	gene_id "MSTRG.54798"; transcript_id "MSTRG.54798.104"; exon_number "16";
chr13	StringTie	exon	102643222	102643376	1000	+	.	gene_id "MSTRG.54798"; transcript_id "MSTRG.54798.104"; exon_number "17";
chr13	StringTie	exon	102644557	102644673	1000	+	.	gene_id "MSTRG.54798"; transcript_id "MSTRG.54798.104"; exon_number "18";
chr13	StringTie	exon	102644909	102646390	1000	+	.	gene_id "MSTRG.54798"; transcript_id "MSTRG.54798.104"; exon_number "19";
chr13	StringTie	exon	102647207	102647344	1000	+	.	gene_id "MSTRG.54798"; transcript_id "MSTRG.54798.104"; exon_number "20";
chr13	StringTie	exon	102648907	102649151	1000	+	.	gene_id "MSTRG.54798"; transcript_id "MSTRG.54798.104"; exon_number "21";
chr13	StringTie	exon	102649408	102649486	1000	+	.	gene_id "MSTRG.54798"; transcript_id "MSTRG.54798.104"; exon_number "22";
chr13	StringTie	exon	102657056	102657207	1000	+	.	gene_id "MSTRG.54798"; transcript_id "MSTRG.54798.104"; exon_number "23";
chr13	StringTie	exon	102663648	102663744	1000	+	.	gene_id "MSTRG.54798"; transcript_id "MSTRG.54798.104"; exon_number "24";
chr13	StringTie	exon	102664795	102664925	1000	+	.	gene_id "MSTRG.54798"; transcript_id "MSTRG.54798.104"; exon_number "25";
chr13	StringTie	exon	102667758	102667883	1000	+	.	gene_id "MSTRG.54798"; transcript_id "MSTRG.54798.104"; exon_number "26";
chr13	StringTie	exon	102674283	102674490	1000	+	.	gene_id "MSTRG.54798"; transcript_id "MSTRG.54798.104"; exon_number "27";
chr13	StringTie	exon	102676296	102676415	1000	+	.	gene_id "MSTRG.54798"; transcript_id "MSTRG.54798.104"; exon_number "28";
chr13	StringTie	exon	102678227	102679875	1000	+	.	gene_id "MSTRG.54798"; transcript_id "MSTRG.54798.104"; exon_number "29";
chr13	StringTie	transcript	102596950	102679189	1000	+	.	gene_id "MSTRG.54798"; transcript_id "MSTRG.54798.105";
chr13	StringTie	exon	102596950	102597203	1000	+	.	gene_id "MSTRG.54798"; transcript_id "MSTRG.54798.105"; exon_number "1";
chr13	StringTie	exon	102604793	102604921	1000	+	.	gene_id "MSTRG.54798"; transcript_id "MSTRG.54798.105"; exon_number "2";
chr13	StringTie	exon	102614101	102614196	1000	+	.	gene_id "MSTRG.54798"; transcript_id "MSTRG.54798.105"; exon_number "3";
chr13	StringTie	exon	102616396	102616500	1000	+	.	gene_id "MSTRG.54798"; transcript_id "MSTRG.54798.105"; exon_number "4";
chr13	StringTie	exon	102618722	102618846	1000	+	.	gene_id "MSTRG.54798"; transcript_id "MSTRG.54798.105"; exon_number "5";
chr13	StringTie	exon	102622877	102623034	1000	+	.	gene_id "MSTRG.54798"; transcript_id "MSTRG.54798.105"; exon_number "6";
chr13	StringTie	exon	102627012	102627166	1000	+	.	gene_id "MSTRG.54798"; transcript_id "MSTRG.54798.105"; exon_number "7";
chr13	StringTie	exon	102627848	102627924	1000	+	.	gene_id "MSTRG.54798"; transcript_id "MSTRG.54798.105"; exon_number "8";
chr13	StringTie	exon	102629482	102629609	1000	+	.	gene_id "MSTRG.54798"; transcript_id "MSTRG.54798.105"; exon_number "9";
chr13	StringTie	exon	102630096	102630195	1000	+	.	gene_id "MSTRG.54798"; transcript_id "MSTRG.54798.105"; exon_number "10";
chr13	StringTie	exon	102633950	102634098	1000	+	.	gene_id "MSTRG.54798"; transcript_id "MSTRG.54798.105"; exon_number "11";
chr13	StringTie	exon	102635587	102635702	1000	+	.	gene_id "MSTRG.54798"; transcript_id "MSTRG.54798.105"; exon_number "12";
chr13	StringTie	exon	102636224	102636392	1000	+	.	gene_id "MSTRG.54798"; transcript_id "MSTRG.54798.105"; exon_number "13";
chr13	StringTie	exon	102637082	102637239	1000	+	.	gene_id "MSTRG.54798"; transcript_id "MSTRG.54798.105"; exon_number "14";
chr13	StringTie	exon	102638239	102638315	1000	+	.	gene_id "MSTRG.54798"; transcript_id "MSTRG.54798.105"; exon_number "15";
chr13	StringTie	exon	102640270	102640376	1000	+	.	gene_id "MSTRG.54798"; transcript_id "MSTRG.54798.105"; exon_number "16";
chr13	StringTie	exon	102643222	102643376	1000	+	.	gene_id "MSTRG.54798"; transcript_id "MSTRG.54798.105"; exon_number "17";
chr13	StringTie	exon	102644557	102644673	1000	+	.	gene_id "MSTRG.54798"; transcript_id "MSTRG.54798.105"; exon_number "18";
chr13	StringTie	exon	102644909	102645009	1000	+	.	gene_id "MSTRG.54798"; transcript_id "MSTRG.54798.105"; exon_number "19";
chr13	StringTie	exon	102646294	102646390	1000	+	.	gene_id "MSTRG.54798"; transcript_id "MSTRG.54798.105"; exon_number "20";
chr13	StringTie	exon	102647207	102647344	1000	+	.	gene_id "MSTRG.54798"; transcript_id "MSTRG.54798.105"; exon_number "21";
chr13	StringTie	exon	102648907	102649151	1000	+	.	gene_id "MSTRG.54798"; transcript_id "MSTRG.54798.105"; exon_number "22";
chr13	StringTie	exon	102649408	102649486	1000	+	.	gene_id "MSTRG.54798"; transcript_id "MSTRG.54798.105"; exon_number "23";
chr13	StringTie	exon	102657056	102657207	1000	+	.	gene_id "MSTRG.54798"; transcript_id "MSTRG.54798.105"; exon_number "24";
chr13	StringTie	exon	102663648	102663744	1000	+	.	gene_id "MSTRG.54798"; transcript_id "MSTRG.54798.105"; exon_number "25";
chr13	StringTie	exon	102664795	102664925	1000	+	.	gene_id "MSTRG.54798"; transcript_id "MSTRG.54798.105"; exon_number "26";
chr13	StringTie	exon	102667758	102667883	1000	+	.	gene_id "MSTRG.54798"; transcript_id "MSTRG.54798.105"; exon_number "27";
chr13	StringTie	exon	102674283	102674490	1000	+	.	gene_id "MSTRG.54798"; transcript_id "MSTRG.54798.105"; exon_number "28";
chr13	StringTie	exon	102676296	102676415	1000	+	.	gene_id "MSTRG.54798"; transcript_id "MSTRG.54798.105"; exon_number "29";
chr13	StringTie	exon	102678227	102679189	1000	+	.	gene_id "MSTRG.54798"; transcript_id "MSTRG.54798.105"; exon_number "30";
chr13	StringTie	transcript	102596951	102679834	1000	+	.	gene_id "MSTRG.54798"; transcript_id "MSTRG.54798.106";
chr13	StringTie	exon	102596951	102597203	1000	+	.	gene_id "MSTRG.54798"; transcript_id "MSTRG.54798.106"; exon_number "1";
chr13	StringTie	exon	102604793	102604921	1000	+	.	gene_id "MSTRG.54798"; transcript_id "MSTRG.54798.106"; exon_number "2";
chr13	StringTie	exon	102614101	102614196	1000	+	.	gene_id "MSTRG.54798"; transcript_id "MSTRG.54798.106"; exon_number "3";
chr13	StringTie	exon	102616396	102616500	1000	+	.	gene_id "MSTRG.54798"; transcript_id "MSTRG.54798.106"; exon_number "4";
chr13	StringTie	exon	102618722	102618846	1000	+	.	gene_id "MSTRG.54798"; transcript_id "MSTRG.54798.106"; exon_number "5";
chr13	StringTie	exon	102629482	102629609	1000	+	.	gene_id "MSTRG.54798"; transcript_id "MSTRG.54798.106"; exon_number "6";
chr13	StringTie	exon	102630096	102630195	1000	+	.	gene_id "MSTRG.54798"; transcript_id "MSTRG.54798.106"; exon_number "7";
chr13	StringTie	exon	102633950	102634098	1000	+	.	gene_id "MSTRG.54798"; transcript_id "MSTRG.54798.106"; exon_number "8";
chr13	StringTie	exon	102635587	102635702	1000	+	.	gene_id "MSTRG.54798"; transcript_id "MSTRG.54798.106"; exon_number "9";
chr13	StringTie	exon	102636224	102636392	1000	+	.	gene_id "MSTRG.54798"; transcript_id "MSTRG.54798.106"; exon_number "10";
chr13	StringTie	exon	102637082	102637239	1000	+	.	gene_id "MSTRG.54798"; transcript_id "MSTRG.54798.106"; exon_number "11";
chr13	StringTie	exon	102638239	102638315	1000	+	.	gene_id "MSTRG.54798"; transcript_id "MSTRG.54798.106"; exon_number "12";
chr13	StringTie	exon	102640270	102640376	1000	+	.	gene_id "MSTRG.54798"; transcript_id "MSTRG.54798.106"; exon_number "13";
chr13	StringTie	exon	102643222	102643376	1000	+	.	gene_id "MSTRG.54798"; transcript_id "MSTRG.54798.106"; exon_number "14";
chr13	StringTie	exon	102644557	102644673	1000	+	.	gene_id "MSTRG.54798"; transcript_id "MSTRG.54798.106"; exon_number "15";
chr13	StringTie	exon	102644909	102645009	1000	+	.	gene_id "MSTRG.54798"; transcript_id "MSTRG.54798.106"; exon_number "16";
chr13	StringTie	exon	102646294	102646390	1000	+	.	gene_id "MSTRG.54798"; transcript_id "MSTRG.54798.106"; exon_number "17";
chr13	StringTie	exon	102647207	102647344	1000	+	.	gene_id "MSTRG.54798"; transcript_id "MSTRG.54798.106"; exon_number "18";
chr13	StringTie	exon	102648907	102649151	1000	+	.	gene_id "MSTRG.54798"; transcript_id "MSTRG.54798.106"; exon_number "19";
chr13	StringTie	exon	102649408	102649486	1000	+	.	gene_id "MSTRG.54798"; transcript_id "MSTRG.54798.106"; exon_number "20";
chr13	StringTie	exon	102657056	102657207	1000	+	.	gene_id "MSTRG.54798"; transcript_id "MSTRG.54798.106"; exon_number "21";
chr13	StringTie	exon	102663648	102663744	1000	+	.	gene_id "MSTRG.54798"; transcript_id "MSTRG.54798.106"; exon_number "22";
chr13	StringTie	exon	102664795	102664925	1000	+	.	gene_id "MSTRG.54798"; transcript_id "MSTRG.54798.106"; exon_number "23";
chr13	StringTie	exon	102674283	102674490	1000	+	.	gene_id "MSTRG.54798"; transcript_id "MSTRG.54798.106"; exon_number "24";
chr13	StringTie	exon	102676296	102676415	1000	+	.	gene_id "MSTRG.54798"; transcript_id "MSTRG.54798.106"; exon_number "25";
chr13	StringTie	exon	102678227	102679834	1000	+	.	gene_id "MSTRG.54798"; transcript_id "MSTRG.54798.106"; exon_number "26";
chr13	StringTie	transcript	102596951	102679187	1000	+	.	gene_id "MSTRG.54798"; transcript_id "MSTRG.54798.107";
chr13	StringTie	exon	102596951	102597203	1000	+	.	gene_id "MSTRG.54798"; transcript_id "MSTRG.54798.107"; exon_number "1";
chr13	StringTie	exon	102604793	102604921	1000	+	.	gene_id "MSTRG.54798"; transcript_id "MSTRG.54798.107"; exon_number "2";
chr13	StringTie	exon	102614101	102614196	1000	+	.	gene_id "MSTRG.54798"; transcript_id "MSTRG.54798.107"; exon_number "3";
chr13	StringTie	exon	102616396	102616500	1000	+	.	gene_id "MSTRG.54798"; transcript_id "MSTRG.54798.107"; exon_number "4";
chr13	StringTie	exon	102618706	102618846	1000	+	.	gene_id "MSTRG.54798"; transcript_id "MSTRG.54798.107"; exon_number "5";
chr13	StringTie	exon	102622877	102623040	1000	+	.	gene_id "MSTRG.54798"; transcript_id "MSTRG.54798.107"; exon_number "6";
chr13	StringTie	exon	102627012	102627166	1000	+	.	gene_id "MSTRG.54798"; transcript_id "MSTRG.54798.107"; exon_number "7";
chr13	StringTie	exon	102627848	102627924	1000	+	.	gene_id "MSTRG.54798"; transcript_id "MSTRG.54798.107"; exon_number "8";
chr13	StringTie	exon	102629482	102629609	1000	+	.	gene_id "MSTRG.54798"; transcript_id "MSTRG.54798.107"; exon_number "9";
chr13	StringTie	exon	102633950	102634098	1000	+	.	gene_id "MSTRG.54798"; transcript_id "MSTRG.54798.107"; exon_number "10";
chr13	StringTie	exon	102635587	102635702	1000	+	.	gene_id "MSTRG.54798"; transcript_id "MSTRG.54798.107"; exon_number "11";
chr13	StringTie	exon	102636224	102636392	1000	+	.	gene_id "MSTRG.54798"; transcript_id "MSTRG.54798.107"; exon_number "12";
chr13	StringTie	exon	102643258	102643376	1000	+	.	gene_id "MSTRG.54798"; transcript_id "MSTRG.54798.107"; exon_number "13";
chr13	StringTie	exon	102644557	102644673	1000	+	.	gene_id "MSTRG.54798"; transcript_id "MSTRG.54798.107"; exon_number "14";
chr13	StringTie	exon	102644909	102645009	1000	+	.	gene_id "MSTRG.54798"; transcript_id "MSTRG.54798.107"; exon_number "15";
chr13	StringTie	exon	102646294	102646390	1000	+	.	gene_id "MSTRG.54798"; transcript_id "MSTRG.54798.107"; exon_number "16";
chr13	StringTie	exon	102647207	102647344	1000	+	.	gene_id "MSTRG.54798"; transcript_id "MSTRG.54798.107"; exon_number "17";
chr13	StringTie	exon	102648907	102649151	1000	+	.	gene_id "MSTRG.54798"; transcript_id "MSTRG.54798.107"; exon_number "18";
chr13	StringTie	exon	102649408	102649486	1000	+	.	gene_id "MSTRG.54798"; transcript_id "MSTRG.54798.107"; exon_number "19";
chr13	StringTie	exon	102657056	102657207	1000	+	.	gene_id "MSTRG.54798"; transcript_id "MSTRG.54798.107"; exon_number "20";
chr13	StringTie	exon	102663648	102663744	1000	+	.	gene_id "MSTRG.54798"; transcript_id "MSTRG.54798.107"; exon_number "21";
chr13	StringTie	exon	102664795	102664925	1000	+	.	gene_id "MSTRG.54798"; transcript_id "MSTRG.54798.107"; exon_number "22";
chr13	StringTie	exon	102674283	102674490	1000	+	.	gene_id "MSTRG.54798"; transcript_id "MSTRG.54798.107"; exon_number "23";
chr13	StringTie	exon	102676296	102676415	1000	+	.	gene_id "MSTRG.54798"; transcript_id "MSTRG.54798.107"; exon_number "24";
chr13	StringTie	exon	102678227	102679187	1000	+	.	gene_id "MSTRG.54798"; transcript_id "MSTRG.54798.107"; exon_number "25";
chr13	StringTie	transcript	102596951	102680079	1000	+	.	gene_id "MSTRG.54798"; transcript_id "MSTRG.54798.108";
chr13	StringTie	exon	102596951	102597203	1000	+	.	gene_id "MSTRG.54798"; transcript_id "MSTRG.54798.108"; exon_number "1";
chr13	StringTie	exon	102604793	102604921	1000	+	.	gene_id "MSTRG.54798"; transcript_id "MSTRG.54798.108"; exon_number "2";
chr13	StringTie	exon	102614101	102614196	1000	+	.	gene_id "MSTRG.54798"; transcript_id "MSTRG.54798.108"; exon_number "3";
chr13	StringTie	exon	102616396	102616500	1000	+	.	gene_id "MSTRG.54798"; transcript_id "MSTRG.54798.108"; exon_number "4";
chr13	StringTie	exon	102618722	102618846	1000	+	.	gene_id "MSTRG.54798"; transcript_id "MSTRG.54798.108"; exon_number "5";
chr13	StringTie	exon	102622877	102623040	1000	+	.	gene_id "MSTRG.54798"; transcript_id "MSTRG.54798.108"; exon_number "6";
chr13	StringTie	exon	102627012	102627166	1000	+	.	gene_id "MSTRG.54798"; transcript_id "MSTRG.54798.108"; exon_number "7";
chr13	StringTie	exon	102629482	102629609	1000	+	.	gene_id "MSTRG.54798"; transcript_id "MSTRG.54798.108"; exon_number "8";
chr13	StringTie	exon	102630096	102630195	1000	+	.	gene_id "MSTRG.54798"; transcript_id "MSTRG.54798.108"; exon_number "9";
chr13	StringTie	exon	102633950	102634098	1000	+	.	gene_id "MSTRG.54798"; transcript_id "MSTRG.54798.108"; exon_number "10";
chr13	StringTie	exon	102635587	102635702	1000	+	.	gene_id "MSTRG.54798"; transcript_id "MSTRG.54798.108"; exon_number "11";
chr13	StringTie	exon	102636224	102637239	1000	+	.	gene_id "MSTRG.54798"; transcript_id "MSTRG.54798.108"; exon_number "12";
chr13	StringTie	exon	102638239	102638315	1000	+	.	gene_id "MSTRG.54798"; transcript_id "MSTRG.54798.108"; exon_number "13";
chr13	StringTie	exon	102640270	102640376	1000	+	.	gene_id "MSTRG.54798"; transcript_id "MSTRG.54798.108"; exon_number "14";
chr13	StringTie	exon	102643222	102643376	1000	+	.	gene_id "MSTRG.54798"; transcript_id "MSTRG.54798.108"; exon_number "15";
chr13	StringTie	exon	102644557	102644673	1000	+	.	gene_id "MSTRG.54798"; transcript_id "MSTRG.54798.108"; exon_number "16";
chr13	StringTie	exon	102644909	102646390	1000	+	.	gene_id "MSTRG.54798"; transcript_id "MSTRG.54798.108"; exon_number "17";
chr13	StringTie	exon	102647207	102647344	1000	+	.	gene_id "MSTRG.54798"; transcript_id "MSTRG.54798.108"; exon_number "18";
chr13	StringTie	exon	102648907	102649151	1000	+	.	gene_id "MSTRG.54798"; transcript_id "MSTRG.54798.108"; exon_number "19";
chr13	StringTie	exon	102649408	102649486	1000	+	.	gene_id "MSTRG.54798"; transcript_id "MSTRG.54798.108"; exon_number "20";
chr13	StringTie	exon	102657056	102657207	1000	+	.	gene_id "MSTRG.54798"; transcript_id "MSTRG.54798.108"; exon_number "21";
chr13	StringTie	exon	102663648	102663744	1000	+	.	gene_id "MSTRG.54798"; transcript_id "MSTRG.54798.108"; exon_number "22";
chr13	StringTie	exon	102664795	102664925	1000	+	.	gene_id "MSTRG.54798"; transcript_id "MSTRG.54798.108"; exon_number "23";
chr13	StringTie	exon	102674283	102674490	1000	+	.	gene_id "MSTRG.54798"; transcript_id "MSTRG.54798.108"; exon_number "24";
chr13	StringTie	exon	102676296	102676415	1000	+	.	gene_id "MSTRG.54798"; transcript_id "MSTRG.54798.108"; exon_number "25";
chr13	StringTie	exon	102678227	102680079	1000	+	.	gene_id "MSTRG.54798"; transcript_id "MSTRG.54798.108"; exon_number "26";
chr13	StringTie	transcript	102596951	102679958	1000	+	.	gene_id "MSTRG.54798"; transcript_id "MSTRG.54798.109";
chr13	StringTie	exon	102596951	102597203	1000	+	.	gene_id "MSTRG.54798"; transcript_id "MSTRG.54798.109"; exon_number "1";
chr13	StringTie	exon	102604793	102604921	1000	+	.	gene_id "MSTRG.54798"; transcript_id "MSTRG.54798.109"; exon_number "2";
chr13	StringTie	exon	102614101	102614196	1000	+	.	gene_id "MSTRG.54798"; transcript_id "MSTRG.54798.109"; exon_number "3";
chr13	StringTie	exon	102616396	102616500	1000	+	.	gene_id "MSTRG.54798"; transcript_id "MSTRG.54798.109"; exon_number "4";
chr13	StringTie	exon	102618722	102618846	1000	+	.	gene_id "MSTRG.54798"; transcript_id "MSTRG.54798.109"; exon_number "5";
chr13	StringTie	exon	102622877	102623040	1000	+	.	gene_id "MSTRG.54798"; transcript_id "MSTRG.54798.109"; exon_number "6";
chr13	StringTie	exon	102627012	102627166	1000	+	.	gene_id "MSTRG.54798"; transcript_id "MSTRG.54798.109"; exon_number "7";
chr13	StringTie	exon	102627848	102627924	1000	+	.	gene_id "MSTRG.54798"; transcript_id "MSTRG.54798.109"; exon_number "8";
chr13	StringTie	exon	102629482	102629609	1000	+	.	gene_id "MSTRG.54798"; transcript_id "MSTRG.54798.109"; exon_number "9";
chr13	StringTie	exon	102630096	102630195	1000	+	.	gene_id "MSTRG.54798"; transcript_id "MSTRG.54798.109"; exon_number "10";
chr13	StringTie	exon	102633950	102634098	1000	+	.	gene_id "MSTRG.54798"; transcript_id "MSTRG.54798.109"; exon_number "11";
chr13	StringTie	exon	102635587	102635702	1000	+	.	gene_id "MSTRG.54798"; transcript_id "MSTRG.54798.109"; exon_number "12";
chr13	StringTie	exon	102636224	102637239	1000	+	.	gene_id "MSTRG.54798"; transcript_id "MSTRG.54798.109"; exon_number "13";
chr13	StringTie	exon	102638239	102638315	1000	+	.	gene_id "MSTRG.54798"; transcript_id "MSTRG.54798.109"; exon_number "14";
chr13	StringTie	exon	102640270	102640376	1000	+	.	gene_id "MSTRG.54798"; transcript_id "MSTRG.54798.109"; exon_number "15";
chr13	StringTie	exon	102643222	102643376	1000	+	.	gene_id "MSTRG.54798"; transcript_id "MSTRG.54798.109"; exon_number "16";
chr13	StringTie	exon	102644557	102644673	1000	+	.	gene_id "MSTRG.54798"; transcript_id "MSTRG.54798.109"; exon_number "17";
chr13	StringTie	exon	102644909	102646390	1000	+	.	gene_id "MSTRG.54798"; transcript_id "MSTRG.54798.109"; exon_number "18";
chr13	StringTie	exon	102647207	102647344	1000	+	.	gene_id "MSTRG.54798"; transcript_id "MSTRG.54798.109"; exon_number "19";
chr13	StringTie	exon	102648907	102649151	1000	+	.	gene_id "MSTRG.54798"; transcript_id "MSTRG.54798.109"; exon_number "20";
chr13	StringTie	exon	102649408	102649486	1000	+	.	gene_id "MSTRG.54798"; transcript_id "MSTRG.54798.109"; exon_number "21";
chr13	StringTie	exon	102657056	102657207	1000	+	.	gene_id "MSTRG.54798"; transcript_id "MSTRG.54798.109"; exon_number "22";
chr13	StringTie	exon	102663648	102663744	1000	+	.	gene_id "MSTRG.54798"; transcript_id "MSTRG.54798.109"; exon_number "23";
chr13	StringTie	exon	102664795	102664936	1000	+	.	gene_id "MSTRG.54798"; transcript_id "MSTRG.54798.109"; exon_number "24";
chr13	StringTie	exon	102674283	102674490	1000	+	.	gene_id "MSTRG.54798"; transcript_id "MSTRG.54798.109"; exon_number "25";
chr13	StringTie	exon	102676296	102676415	1000	+	.	gene_id "MSTRG.54798"; transcript_id "MSTRG.54798.109"; exon_number "26";
chr13	StringTie	exon	102677835	102679958	1000	+	.	gene_id "MSTRG.54798"; transcript_id "MSTRG.54798.109"; exon_number "27";
chr13	StringTie	transcript	102594011	102680553	1000	+	.	gene_id "MSTRG.54798"; transcript_id "MSTRG.54798.11";
chr13	StringTie	exon	102594011	102597203	1000	+	.	gene_id "MSTRG.54798"; transcript_id "MSTRG.54798.11"; exon_number "1";
chr13	StringTie	exon	102604793	102604921	1000	+	.	gene_id "MSTRG.54798"; transcript_id "MSTRG.54798.11"; exon_number "2";
chr13	StringTie	exon	102614101	102614196	1000	+	.	gene_id "MSTRG.54798"; transcript_id "MSTRG.54798.11"; exon_number "3";
chr13	StringTie	exon	102616396	102616500	1000	+	.	gene_id "MSTRG.54798"; transcript_id "MSTRG.54798.11"; exon_number "4";
chr13	StringTie	exon	102618722	102618846	1000	+	.	gene_id "MSTRG.54798"; transcript_id "MSTRG.54798.11"; exon_number "5";
chr13	StringTie	exon	102622877	102623040	1000	+	.	gene_id "MSTRG.54798"; transcript_id "MSTRG.54798.11"; exon_number "6";
chr13	StringTie	exon	102627012	102627166	1000	+	.	gene_id "MSTRG.54798"; transcript_id "MSTRG.54798.11"; exon_number "7";
chr13	StringTie	exon	102627848	102627924	1000	+	.	gene_id "MSTRG.54798"; transcript_id "MSTRG.54798.11"; exon_number "8";
chr13	StringTie	exon	102629482	102629609	1000	+	.	gene_id "MSTRG.54798"; transcript_id "MSTRG.54798.11"; exon_number "9";
chr13	StringTie	exon	102630096	102630195	1000	+	.	gene_id "MSTRG.54798"; transcript_id "MSTRG.54798.11"; exon_number "10";
chr13	StringTie	exon	102633950	102634098	1000	+	.	gene_id "MSTRG.54798"; transcript_id "MSTRG.54798.11"; exon_number "11";
chr13	StringTie	exon	102635587	102635702	1000	+	.	gene_id "MSTRG.54798"; transcript_id "MSTRG.54798.11"; exon_number "12";
chr13	StringTie	exon	102636224	102636392	1000	+	.	gene_id "MSTRG.54798"; transcript_id "MSTRG.54798.11"; exon_number "13";
chr13	StringTie	exon	102637082	102637239	1000	+	.	gene_id "MSTRG.54798"; transcript_id "MSTRG.54798.11"; exon_number "14";
chr13	StringTie	exon	102638239	102638315	1000	+	.	gene_id "MSTRG.54798"; transcript_id "MSTRG.54798.11"; exon_number "15";
chr13	StringTie	exon	102640270	102640376	1000	+	.	gene_id "MSTRG.54798"; transcript_id "MSTRG.54798.11"; exon_number "16";
chr13	StringTie	exon	102643222	102643376	1000	+	.	gene_id "MSTRG.54798"; transcript_id "MSTRG.54798.11"; exon_number "17";
chr13	StringTie	exon	102644557	102644673	1000	+	.	gene_id "MSTRG.54798"; transcript_id "MSTRG.54798.11"; exon_number "18";
chr13	StringTie	exon	102644909	102646390	1000	+	.	gene_id "MSTRG.54798"; transcript_id "MSTRG.54798.11"; exon_number "19";
chr13	StringTie	exon	102647207	102647344	1000	+	.	gene_id "MSTRG.54798"; transcript_id "MSTRG.54798.11"; exon_number "20";
chr13	StringTie	exon	102648907	102649151	1000	+	.	gene_id "MSTRG.54798"; transcript_id "MSTRG.54798.11"; exon_number "21";
chr13	StringTie	exon	102649408	102649486	1000	+	.	gene_id "MSTRG.54798"; transcript_id "MSTRG.54798.11"; exon_number "22";
chr13	StringTie	exon	102657056	102657207	1000	+	.	gene_id "MSTRG.54798"; transcript_id "MSTRG.54798.11"; exon_number "23";
chr13	StringTie	exon	102663648	102663744	1000	+	.	gene_id "MSTRG.54798"; transcript_id "MSTRG.54798.11"; exon_number "24";
chr13	StringTie	exon	102664795	102664925	1000	+	.	gene_id "MSTRG.54798"; transcript_id "MSTRG.54798.11"; exon_number "25";
chr13	StringTie	exon	102667758	102667883	1000	+	.	gene_id "MSTRG.54798"; transcript_id "MSTRG.54798.11"; exon_number "26";
chr13	StringTie	exon	102674283	102674490	1000	+	.	gene_id "MSTRG.54798"; transcript_id "MSTRG.54798.11"; exon_number "27";
chr13	StringTie	exon	102676296	102676415	1000	+	.	gene_id "MSTRG.54798"; transcript_id "MSTRG.54798.11"; exon_number "28";
chr13	StringTie	exon	102678227	102680553	1000	+	.	gene_id "MSTRG.54798"; transcript_id "MSTRG.54798.11"; exon_number "29";
chr13	StringTie	transcript	102596951	102680270	1000	+	.	gene_id "MSTRG.54798"; transcript_id "MSTRG.54798.110";
chr13	StringTie	exon	102596951	102597203	1000	+	.	gene_id "MSTRG.54798"; transcript_id "MSTRG.54798.110"; exon_number "1";
chr13	StringTie	exon	102604793	102604921	1000	+	.	gene_id "MSTRG.54798"; transcript_id "MSTRG.54798.110"; exon_number "2";
chr13	StringTie	exon	102614101	102614196	1000	+	.	gene_id "MSTRG.54798"; transcript_id "MSTRG.54798.110"; exon_number "3";
chr13	StringTie	exon	102616396	102616504	1000	+	.	gene_id "MSTRG.54798"; transcript_id "MSTRG.54798.110"; exon_number "4";
chr13	StringTie	exon	102618722	102618846	1000	+	.	gene_id "MSTRG.54798"; transcript_id "MSTRG.54798.110"; exon_number "5";
chr13	StringTie	exon	102622877	102623040	1000	+	.	gene_id "MSTRG.54798"; transcript_id "MSTRG.54798.110"; exon_number "6";
chr13	StringTie	exon	102627012	102627166	1000	+	.	gene_id "MSTRG.54798"; transcript_id "MSTRG.54798.110"; exon_number "7";
chr13	StringTie	exon	102627848	102627924	1000	+	.	gene_id "MSTRG.54798"; transcript_id "MSTRG.54798.110"; exon_number "8";
chr13	StringTie	exon	102629482	102629609	1000	+	.	gene_id "MSTRG.54798"; transcript_id "MSTRG.54798.110"; exon_number "9";
chr13	StringTie	exon	102633950	102634098	1000	+	.	gene_id "MSTRG.54798"; transcript_id "MSTRG.54798.110"; exon_number "10";
chr13	StringTie	exon	102635587	102635702	1000	+	.	gene_id "MSTRG.54798"; transcript_id "MSTRG.54798.110"; exon_number "11";
chr13	StringTie	exon	102636224	102636392	1000	+	.	gene_id "MSTRG.54798"; transcript_id "MSTRG.54798.110"; exon_number "12";
chr13	StringTie	exon	102637082	102637239	1000	+	.	gene_id "MSTRG.54798"; transcript_id "MSTRG.54798.110"; exon_number "13";
chr13	StringTie	exon	102638239	102638315	1000	+	.	gene_id "MSTRG.54798"; transcript_id "MSTRG.54798.110"; exon_number "14";
chr13	StringTie	exon	102640270	102640376	1000	+	.	gene_id "MSTRG.54798"; transcript_id "MSTRG.54798.110"; exon_number "15";
chr13	StringTie	exon	102643222	102643376	1000	+	.	gene_id "MSTRG.54798"; transcript_id "MSTRG.54798.110"; exon_number "16";
chr13	StringTie	exon	102644557	102644673	1000	+	.	gene_id "MSTRG.54798"; transcript_id "MSTRG.54798.110"; exon_number "17";
chr13	StringTie	exon	102644909	102646390	1000	+	.	gene_id "MSTRG.54798"; transcript_id "MSTRG.54798.110"; exon_number "18";
chr13	StringTie	exon	102647207	102647344	1000	+	.	gene_id "MSTRG.54798"; transcript_id "MSTRG.54798.110"; exon_number "19";
chr13	StringTie	exon	102648907	102649151	1000	+	.	gene_id "MSTRG.54798"; transcript_id "MSTRG.54798.110"; exon_number "20";
chr13	StringTie	exon	102649408	102649486	1000	+	.	gene_id "MSTRG.54798"; transcript_id "MSTRG.54798.110"; exon_number "21";
chr13	StringTie	exon	102657056	102657207	1000	+	.	gene_id "MSTRG.54798"; transcript_id "MSTRG.54798.110"; exon_number "22";
chr13	StringTie	exon	102663648	102663744	1000	+	.	gene_id "MSTRG.54798"; transcript_id "MSTRG.54798.110"; exon_number "23";
chr13	StringTie	exon	102664795	102664936	1000	+	.	gene_id "MSTRG.54798"; transcript_id "MSTRG.54798.110"; exon_number "24";
chr13	StringTie	exon	102674283	102674490	1000	+	.	gene_id "MSTRG.54798"; transcript_id "MSTRG.54798.110"; exon_number "25";
chr13	StringTie	exon	102676296	102676415	1000	+	.	gene_id "MSTRG.54798"; transcript_id "MSTRG.54798.110"; exon_number "26";
chr13	StringTie	exon	102678227	102680270	1000	+	.	gene_id "MSTRG.54798"; transcript_id "MSTRG.54798.110"; exon_number "27";
chr13	StringTie	transcript	102596951	102679938	1000	+	.	gene_id "MSTRG.54798"; transcript_id "MSTRG.54798.111";
chr13	StringTie	exon	102596951	102597203	1000	+	.	gene_id "MSTRG.54798"; transcript_id "MSTRG.54798.111"; exon_number "1";
chr13	StringTie	exon	102604793	102604921	1000	+	.	gene_id "MSTRG.54798"; transcript_id "MSTRG.54798.111"; exon_number "2";
chr13	StringTie	exon	102614101	102614196	1000	+	.	gene_id "MSTRG.54798"; transcript_id "MSTRG.54798.111"; exon_number "3";
chr13	StringTie	exon	102616396	102616500	1000	+	.	gene_id "MSTRG.54798"; transcript_id "MSTRG.54798.111"; exon_number "4";
chr13	StringTie	exon	102618722	102618846	1000	+	.	gene_id "MSTRG.54798"; transcript_id "MSTRG.54798.111"; exon_number "5";
chr13	StringTie	exon	102622877	102623040	1000	+	.	gene_id "MSTRG.54798"; transcript_id "MSTRG.54798.111"; exon_number "6";
chr13	StringTie	exon	102627012	102627166	1000	+	.	gene_id "MSTRG.54798"; transcript_id "MSTRG.54798.111"; exon_number "7";
chr13	StringTie	exon	102627848	102627924	1000	+	.	gene_id "MSTRG.54798"; transcript_id "MSTRG.54798.111"; exon_number "8";
chr13	StringTie	exon	102629482	102629609	1000	+	.	gene_id "MSTRG.54798"; transcript_id "MSTRG.54798.111"; exon_number "9";
chr13	StringTie	exon	102630096	102630195	1000	+	.	gene_id "MSTRG.54798"; transcript_id "MSTRG.54798.111"; exon_number "10";
chr13	StringTie	exon	102633950	102634098	1000	+	.	gene_id "MSTRG.54798"; transcript_id "MSTRG.54798.111"; exon_number "11";
chr13	StringTie	exon	102635587	102635691	1000	+	.	gene_id "MSTRG.54798"; transcript_id "MSTRG.54798.111"; exon_number "12";
chr13	StringTie	exon	102636224	102637239	1000	+	.	gene_id "MSTRG.54798"; transcript_id "MSTRG.54798.111"; exon_number "13";
chr13	StringTie	exon	102638239	102638315	1000	+	.	gene_id "MSTRG.54798"; transcript_id "MSTRG.54798.111"; exon_number "14";
chr13	StringTie	exon	102640270	102640376	1000	+	.	gene_id "MSTRG.54798"; transcript_id "MSTRG.54798.111"; exon_number "15";
chr13	StringTie	exon	102643222	102643376	1000	+	.	gene_id "MSTRG.54798"; transcript_id "MSTRG.54798.111"; exon_number "16";
chr13	StringTie	exon	102644557	102644673	1000	+	.	gene_id "MSTRG.54798"; transcript_id "MSTRG.54798.111"; exon_number "17";
chr13	StringTie	exon	102644909	102646390	1000	+	.	gene_id "MSTRG.54798"; transcript_id "MSTRG.54798.111"; exon_number "18";
chr13	StringTie	exon	102647207	102647344	1000	+	.	gene_id "MSTRG.54798"; transcript_id "MSTRG.54798.111"; exon_number "19";
chr13	StringTie	exon	102648907	102649151	1000	+	.	gene_id "MSTRG.54798"; transcript_id "MSTRG.54798.111"; exon_number "20";
chr13	StringTie	exon	102649408	102649486	1000	+	.	gene_id "MSTRG.54798"; transcript_id "MSTRG.54798.111"; exon_number "21";
chr13	StringTie	exon	102657056	102657207	1000	+	.	gene_id "MSTRG.54798"; transcript_id "MSTRG.54798.111"; exon_number "22";
chr13	StringTie	exon	102663648	102663744	1000	+	.	gene_id "MSTRG.54798"; transcript_id "MSTRG.54798.111"; exon_number "23";
chr13	StringTie	exon	102664795	102664925	1000	+	.	gene_id "MSTRG.54798"; transcript_id "MSTRG.54798.111"; exon_number "24";
chr13	StringTie	exon	102674283	102674490	1000	+	.	gene_id "MSTRG.54798"; transcript_id "MSTRG.54798.111"; exon_number "25";
chr13	StringTie	exon	102676296	102676415	1000	+	.	gene_id "MSTRG.54798"; transcript_id "MSTRG.54798.111"; exon_number "26";
chr13	StringTie	exon	102678227	102679938	1000	+	.	gene_id "MSTRG.54798"; transcript_id "MSTRG.54798.111"; exon_number "27";
chr13	StringTie	transcript	102596951	102679863	1000	+	.	gene_id "MSTRG.54798"; transcript_id "MSTRG.54798.112";
chr13	StringTie	exon	102596951	102597203	1000	+	.	gene_id "MSTRG.54798"; transcript_id "MSTRG.54798.112"; exon_number "1";
chr13	StringTie	exon	102604793	102604921	1000	+	.	gene_id "MSTRG.54798"; transcript_id "MSTRG.54798.112"; exon_number "2";
chr13	StringTie	exon	102614101	102614196	1000	+	.	gene_id "MSTRG.54798"; transcript_id "MSTRG.54798.112"; exon_number "3";
chr13	StringTie	exon	102616400	102616504	1000	+	.	gene_id "MSTRG.54798"; transcript_id "MSTRG.54798.112"; exon_number "4";
chr13	StringTie	exon	102618722	102618846	1000	+	.	gene_id "MSTRG.54798"; transcript_id "MSTRG.54798.112"; exon_number "5";
chr13	StringTie	exon	102622877	102623040	1000	+	.	gene_id "MSTRG.54798"; transcript_id "MSTRG.54798.112"; exon_number "6";
chr13	StringTie	exon	102627012	102627166	1000	+	.	gene_id "MSTRG.54798"; transcript_id "MSTRG.54798.112"; exon_number "7";
chr13	StringTie	exon	102627848	102627924	1000	+	.	gene_id "MSTRG.54798"; transcript_id "MSTRG.54798.112"; exon_number "8";
chr13	StringTie	exon	102629482	102629609	1000	+	.	gene_id "MSTRG.54798"; transcript_id "MSTRG.54798.112"; exon_number "9";
chr13	StringTie	exon	102630096	102630195	1000	+	.	gene_id "MSTRG.54798"; transcript_id "MSTRG.54798.112"; exon_number "10";
chr13	StringTie	exon	102633950	102634098	1000	+	.	gene_id "MSTRG.54798"; transcript_id "MSTRG.54798.112"; exon_number "11";
chr13	StringTie	exon	102635587	102635702	1000	+	.	gene_id "MSTRG.54798"; transcript_id "MSTRG.54798.112"; exon_number "12";
chr13	StringTie	exon	102636224	102637239	1000	+	.	gene_id "MSTRG.54798"; transcript_id "MSTRG.54798.112"; exon_number "13";
chr13	StringTie	exon	102638239	102638315	1000	+	.	gene_id "MSTRG.54798"; transcript_id "MSTRG.54798.112"; exon_number "14";
chr13	StringTie	exon	102640270	102640376	1000	+	.	gene_id "MSTRG.54798"; transcript_id "MSTRG.54798.112"; exon_number "15";
chr13	StringTie	exon	102643222	102643376	1000	+	.	gene_id "MSTRG.54798"; transcript_id "MSTRG.54798.112"; exon_number "16";
chr13	StringTie	exon	102644557	102644673	1000	+	.	gene_id "MSTRG.54798"; transcript_id "MSTRG.54798.112"; exon_number "17";
chr13	StringTie	exon	102644909	102646390	1000	+	.	gene_id "MSTRG.54798"; transcript_id "MSTRG.54798.112"; exon_number "18";
chr13	StringTie	exon	102647207	102647344	1000	+	.	gene_id "MSTRG.54798"; transcript_id "MSTRG.54798.112"; exon_number "19";
chr13	StringTie	exon	102648907	102649151	1000	+	.	gene_id "MSTRG.54798"; transcript_id "MSTRG.54798.112"; exon_number "20";
chr13	StringTie	exon	102649408	102649486	1000	+	.	gene_id "MSTRG.54798"; transcript_id "MSTRG.54798.112"; exon_number "21";
chr13	StringTie	exon	102657056	102657207	1000	+	.	gene_id "MSTRG.54798"; transcript_id "MSTRG.54798.112"; exon_number "22";
chr13	StringTie	exon	102663648	102663744	1000	+	.	gene_id "MSTRG.54798"; transcript_id "MSTRG.54798.112"; exon_number "23";
chr13	StringTie	exon	102664795	102664936	1000	+	.	gene_id "MSTRG.54798"; transcript_id "MSTRG.54798.112"; exon_number "24";
chr13	StringTie	exon	102674283	102674490	1000	+	.	gene_id "MSTRG.54798"; transcript_id "MSTRG.54798.112"; exon_number "25";
chr13	StringTie	exon	102676296	102676415	1000	+	.	gene_id "MSTRG.54798"; transcript_id "MSTRG.54798.112"; exon_number "26";
chr13	StringTie	exon	102678227	102679863	1000	+	.	gene_id "MSTRG.54798"; transcript_id "MSTRG.54798.112"; exon_number "27";
chr13	StringTie	transcript	102596951	102679830	1000	+	.	gene_id "MSTRG.54798"; transcript_id "MSTRG.54798.113";
chr13	StringTie	exon	102596951	102597203	1000	+	.	gene_id "MSTRG.54798"; transcript_id "MSTRG.54798.113"; exon_number "1";
chr13	StringTie	exon	102604793	102604921	1000	+	.	gene_id "MSTRG.54798"; transcript_id "MSTRG.54798.113"; exon_number "2";
chr13	StringTie	exon	102614101	102614196	1000	+	.	gene_id "MSTRG.54798"; transcript_id "MSTRG.54798.113"; exon_number "3";
chr13	StringTie	exon	102616396	102616500	1000	+	.	gene_id "MSTRG.54798"; transcript_id "MSTRG.54798.113"; exon_number "4";
chr13	StringTie	exon	102618722	102618846	1000	+	.	gene_id "MSTRG.54798"; transcript_id "MSTRG.54798.113"; exon_number "5";
chr13	StringTie	exon	102622877	102623040	1000	+	.	gene_id "MSTRG.54798"; transcript_id "MSTRG.54798.113"; exon_number "6";
chr13	StringTie	exon	102627012	102627166	1000	+	.	gene_id "MSTRG.54798"; transcript_id "MSTRG.54798.113"; exon_number "7";
chr13	StringTie	exon	102627848	102627924	1000	+	.	gene_id "MSTRG.54798"; transcript_id "MSTRG.54798.113"; exon_number "8";
chr13	StringTie	exon	102629482	102629609	1000	+	.	gene_id "MSTRG.54798"; transcript_id "MSTRG.54798.113"; exon_number "9";
chr13	StringTie	exon	102633950	102634098	1000	+	.	gene_id "MSTRG.54798"; transcript_id "MSTRG.54798.113"; exon_number "10";
chr13	StringTie	exon	102635587	102635702	1000	+	.	gene_id "MSTRG.54798"; transcript_id "MSTRG.54798.113"; exon_number "11";
chr13	StringTie	exon	102636224	102636763	1000	+	.	gene_id "MSTRG.54798"; transcript_id "MSTRG.54798.113"; exon_number "12";
chr13	StringTie	exon	102637082	102637239	1000	+	.	gene_id "MSTRG.54798"; transcript_id "MSTRG.54798.113"; exon_number "13";
chr13	StringTie	exon	102638239	102638315	1000	+	.	gene_id "MSTRG.54798"; transcript_id "MSTRG.54798.113"; exon_number "14";
chr13	StringTie	exon	102640270	102640376	1000	+	.	gene_id "MSTRG.54798"; transcript_id "MSTRG.54798.113"; exon_number "15";
chr13	StringTie	exon	102643222	102643376	1000	+	.	gene_id "MSTRG.54798"; transcript_id "MSTRG.54798.113"; exon_number "16";
chr13	StringTie	exon	102644557	102644673	1000	+	.	gene_id "MSTRG.54798"; transcript_id "MSTRG.54798.113"; exon_number "17";
chr13	StringTie	exon	102644909	102646390	1000	+	.	gene_id "MSTRG.54798"; transcript_id "MSTRG.54798.113"; exon_number "18";
chr13	StringTie	exon	102647207	102647344	1000	+	.	gene_id "MSTRG.54798"; transcript_id "MSTRG.54798.113"; exon_number "19";
chr13	StringTie	exon	102648907	102649151	1000	+	.	gene_id "MSTRG.54798"; transcript_id "MSTRG.54798.113"; exon_number "20";
chr13	StringTie	exon	102649408	102649486	1000	+	.	gene_id "MSTRG.54798"; transcript_id "MSTRG.54798.113"; exon_number "21";
chr13	StringTie	exon	102657056	102657207	1000	+	.	gene_id "MSTRG.54798"; transcript_id "MSTRG.54798.113"; exon_number "22";
chr13	StringTie	exon	102663648	102663744	1000	+	.	gene_id "MSTRG.54798"; transcript_id "MSTRG.54798.113"; exon_number "23";
chr13	StringTie	exon	102664795	102664925	1000	+	.	gene_id "MSTRG.54798"; transcript_id "MSTRG.54798.113"; exon_number "24";
chr13	StringTie	exon	102674283	102674490	1000	+	.	gene_id "MSTRG.54798"; transcript_id "MSTRG.54798.113"; exon_number "25";
chr13	StringTie	exon	102676296	102676415	1000	+	.	gene_id "MSTRG.54798"; transcript_id "MSTRG.54798.113"; exon_number "26";
chr13	StringTie	exon	102678227	102679830	1000	+	.	gene_id "MSTRG.54798"; transcript_id "MSTRG.54798.113"; exon_number "27";
chr13	StringTie	transcript	102596951	102679958	1000	+	.	gene_id "MSTRG.54798"; transcript_id "MSTRG.54798.114";
chr13	StringTie	exon	102596951	102597203	1000	+	.	gene_id "MSTRG.54798"; transcript_id "MSTRG.54798.114"; exon_number "1";
chr13	StringTie	exon	102604793	102604921	1000	+	.	gene_id "MSTRG.54798"; transcript_id "MSTRG.54798.114"; exon_number "2";
chr13	StringTie	exon	102614101	102614196	1000	+	.	gene_id "MSTRG.54798"; transcript_id "MSTRG.54798.114"; exon_number "3";
chr13	StringTie	exon	102616396	102616504	1000	+	.	gene_id "MSTRG.54798"; transcript_id "MSTRG.54798.114"; exon_number "4";
chr13	StringTie	exon	102618722	102618846	1000	+	.	gene_id "MSTRG.54798"; transcript_id "MSTRG.54798.114"; exon_number "5";
chr13	StringTie	exon	102622877	102623093	1000	+	.	gene_id "MSTRG.54798"; transcript_id "MSTRG.54798.114"; exon_number "6";
chr13	StringTie	exon	102627012	102627166	1000	+	.	gene_id "MSTRG.54798"; transcript_id "MSTRG.54798.114"; exon_number "7";
chr13	StringTie	exon	102627848	102627924	1000	+	.	gene_id "MSTRG.54798"; transcript_id "MSTRG.54798.114"; exon_number "8";
chr13	StringTie	exon	102629482	102629609	1000	+	.	gene_id "MSTRG.54798"; transcript_id "MSTRG.54798.114"; exon_number "9";
chr13	StringTie	exon	102630096	102630195	1000	+	.	gene_id "MSTRG.54798"; transcript_id "MSTRG.54798.114"; exon_number "10";
chr13	StringTie	exon	102633950	102634098	1000	+	.	gene_id "MSTRG.54798"; transcript_id "MSTRG.54798.114"; exon_number "11";
chr13	StringTie	exon	102635587	102635702	1000	+	.	gene_id "MSTRG.54798"; transcript_id "MSTRG.54798.114"; exon_number "12";
chr13	StringTie	exon	102636224	102636763	1000	+	.	gene_id "MSTRG.54798"; transcript_id "MSTRG.54798.114"; exon_number "13";
chr13	StringTie	exon	102637082	102637239	1000	+	.	gene_id "MSTRG.54798"; transcript_id "MSTRG.54798.114"; exon_number "14";
chr13	StringTie	exon	102638239	102638315	1000	+	.	gene_id "MSTRG.54798"; transcript_id "MSTRG.54798.114"; exon_number "15";
chr13	StringTie	exon	102640270	102640376	1000	+	.	gene_id "MSTRG.54798"; transcript_id "MSTRG.54798.114"; exon_number "16";
chr13	StringTie	exon	102643222	102643376	1000	+	.	gene_id "MSTRG.54798"; transcript_id "MSTRG.54798.114"; exon_number "17";
chr13	StringTie	exon	102644557	102644673	1000	+	.	gene_id "MSTRG.54798"; transcript_id "MSTRG.54798.114"; exon_number "18";
chr13	StringTie	exon	102644909	102646390	1000	+	.	gene_id "MSTRG.54798"; transcript_id "MSTRG.54798.114"; exon_number "19";
chr13	StringTie	exon	102647207	102647344	1000	+	.	gene_id "MSTRG.54798"; transcript_id "MSTRG.54798.114"; exon_number "20";
chr13	StringTie	exon	102648907	102649151	1000	+	.	gene_id "MSTRG.54798"; transcript_id "MSTRG.54798.114"; exon_number "21";
chr13	StringTie	exon	102649408	102649486	1000	+	.	gene_id "MSTRG.54798"; transcript_id "MSTRG.54798.114"; exon_number "22";
chr13	StringTie	exon	102657056	102657207	1000	+	.	gene_id "MSTRG.54798"; transcript_id "MSTRG.54798.114"; exon_number "23";
chr13	StringTie	exon	102663648	102663744	1000	+	.	gene_id "MSTRG.54798"; transcript_id "MSTRG.54798.114"; exon_number "24";
chr13	StringTie	exon	102664795	102664936	1000	+	.	gene_id "MSTRG.54798"; transcript_id "MSTRG.54798.114"; exon_number "25";
chr13	StringTie	exon	102674283	102674490	1000	+	.	gene_id "MSTRG.54798"; transcript_id "MSTRG.54798.114"; exon_number "26";
chr13	StringTie	exon	102676296	102676415	1000	+	.	gene_id "MSTRG.54798"; transcript_id "MSTRG.54798.114"; exon_number "27";
chr13	StringTie	exon	102678227	102679958	1000	+	.	gene_id "MSTRG.54798"; transcript_id "MSTRG.54798.114"; exon_number "28";
chr13	StringTie	transcript	102596951	102679910	1000	+	.	gene_id "MSTRG.54798"; transcript_id "MSTRG.54798.115";
chr13	StringTie	exon	102596951	102597203	1000	+	.	gene_id "MSTRG.54798"; transcript_id "MSTRG.54798.115"; exon_number "1";
chr13	StringTie	exon	102604793	102604921	1000	+	.	gene_id "MSTRG.54798"; transcript_id "MSTRG.54798.115"; exon_number "2";
chr13	StringTie	exon	102614101	102614196	1000	+	.	gene_id "MSTRG.54798"; transcript_id "MSTRG.54798.115"; exon_number "3";
chr13	StringTie	exon	102616396	102616500	1000	+	.	gene_id "MSTRG.54798"; transcript_id "MSTRG.54798.115"; exon_number "4";
chr13	StringTie	exon	102618722	102618846	1000	+	.	gene_id "MSTRG.54798"; transcript_id "MSTRG.54798.115"; exon_number "5";
chr13	StringTie	exon	102622877	102623093	1000	+	.	gene_id "MSTRG.54798"; transcript_id "MSTRG.54798.115"; exon_number "6";
chr13	StringTie	exon	102627012	102627166	1000	+	.	gene_id "MSTRG.54798"; transcript_id "MSTRG.54798.115"; exon_number "7";
chr13	StringTie	exon	102627848	102627924	1000	+	.	gene_id "MSTRG.54798"; transcript_id "MSTRG.54798.115"; exon_number "8";
chr13	StringTie	exon	102629482	102629609	1000	+	.	gene_id "MSTRG.54798"; transcript_id "MSTRG.54798.115"; exon_number "9";
chr13	StringTie	exon	102630096	102630195	1000	+	.	gene_id "MSTRG.54798"; transcript_id "MSTRG.54798.115"; exon_number "10";
chr13	StringTie	exon	102633950	102634098	1000	+	.	gene_id "MSTRG.54798"; transcript_id "MSTRG.54798.115"; exon_number "11";
chr13	StringTie	exon	102635587	102635691	1000	+	.	gene_id "MSTRG.54798"; transcript_id "MSTRG.54798.115"; exon_number "12";
chr13	StringTie	exon	102636224	102636763	1000	+	.	gene_id "MSTRG.54798"; transcript_id "MSTRG.54798.115"; exon_number "13";
chr13	StringTie	exon	102637082	102637239	1000	+	.	gene_id "MSTRG.54798"; transcript_id "MSTRG.54798.115"; exon_number "14";
chr13	StringTie	exon	102638239	102638315	1000	+	.	gene_id "MSTRG.54798"; transcript_id "MSTRG.54798.115"; exon_number "15";
chr13	StringTie	exon	102640270	102640376	1000	+	.	gene_id "MSTRG.54798"; transcript_id "MSTRG.54798.115"; exon_number "16";
chr13	StringTie	exon	102643222	102643376	1000	+	.	gene_id "MSTRG.54798"; transcript_id "MSTRG.54798.115"; exon_number "17";
chr13	StringTie	exon	102644557	102644673	1000	+	.	gene_id "MSTRG.54798"; transcript_id "MSTRG.54798.115"; exon_number "18";
chr13	StringTie	exon	102644909	102646390	1000	+	.	gene_id "MSTRG.54798"; transcript_id "MSTRG.54798.115"; exon_number "19";
chr13	StringTie	exon	102647207	102647344	1000	+	.	gene_id "MSTRG.54798"; transcript_id "MSTRG.54798.115"; exon_number "20";
chr13	StringTie	exon	102648907	102649151	1000	+	.	gene_id "MSTRG.54798"; transcript_id "MSTRG.54798.115"; exon_number "21";
chr13	StringTie	exon	102649408	102649486	1000	+	.	gene_id "MSTRG.54798"; transcript_id "MSTRG.54798.115"; exon_number "22";
chr13	StringTie	exon	102657056	102657207	1000	+	.	gene_id "MSTRG.54798"; transcript_id "MSTRG.54798.115"; exon_number "23";
chr13	StringTie	exon	102663648	102663744	1000	+	.	gene_id "MSTRG.54798"; transcript_id "MSTRG.54798.115"; exon_number "24";
chr13	StringTie	exon	102664795	102664936	1000	+	.	gene_id "MSTRG.54798"; transcript_id "MSTRG.54798.115"; exon_number "25";
chr13	StringTie	exon	102674283	102674490	1000	+	.	gene_id "MSTRG.54798"; transcript_id "MSTRG.54798.115"; exon_number "26";
chr13	StringTie	exon	102676296	102676415	1000	+	.	gene_id "MSTRG.54798"; transcript_id "MSTRG.54798.115"; exon_number "27";
chr13	StringTie	exon	102678227	102679910	1000	+	.	gene_id "MSTRG.54798"; transcript_id "MSTRG.54798.115"; exon_number "28";
chr13	StringTie	transcript	102596951	102680186	1000	+	.	gene_id "MSTRG.54798"; transcript_id "MSTRG.54798.116";
chr13	StringTie	exon	102596951	102597203	1000	+	.	gene_id "MSTRG.54798"; transcript_id "MSTRG.54798.116"; exon_number "1";
chr13	StringTie	exon	102604793	102604921	1000	+	.	gene_id "MSTRG.54798"; transcript_id "MSTRG.54798.116"; exon_number "2";
chr13	StringTie	exon	102614101	102614196	1000	+	.	gene_id "MSTRG.54798"; transcript_id "MSTRG.54798.116"; exon_number "3";
chr13	StringTie	exon	102616396	102616500	1000	+	.	gene_id "MSTRG.54798"; transcript_id "MSTRG.54798.116"; exon_number "4";
chr13	StringTie	exon	102618722	102618846	1000	+	.	gene_id "MSTRG.54798"; transcript_id "MSTRG.54798.116"; exon_number "5";
chr13	StringTie	exon	102622877	102623040	1000	+	.	gene_id "MSTRG.54798"; transcript_id "MSTRG.54798.116"; exon_number "6";
chr13	StringTie	exon	102627012	102627166	1000	+	.	gene_id "MSTRG.54798"; transcript_id "MSTRG.54798.116"; exon_number "7";
chr13	StringTie	exon	102627848	102627924	1000	+	.	gene_id "MSTRG.54798"; transcript_id "MSTRG.54798.116"; exon_number "8";
chr13	StringTie	exon	102629482	102629609	1000	+	.	gene_id "MSTRG.54798"; transcript_id "MSTRG.54798.116"; exon_number "9";
chr13	StringTie	exon	102630096	102630195	1000	+	.	gene_id "MSTRG.54798"; transcript_id "MSTRG.54798.116"; exon_number "10";
chr13	StringTie	exon	102633950	102634098	1000	+	.	gene_id "MSTRG.54798"; transcript_id "MSTRG.54798.116"; exon_number "11";
chr13	StringTie	exon	102635587	102635702	1000	+	.	gene_id "MSTRG.54798"; transcript_id "MSTRG.54798.116"; exon_number "12";
chr13	StringTie	exon	102636224	102636392	1000	+	.	gene_id "MSTRG.54798"; transcript_id "MSTRG.54798.116"; exon_number "13";
chr13	StringTie	exon	102637147	102637239	1000	+	.	gene_id "MSTRG.54798"; transcript_id "MSTRG.54798.116"; exon_number "14";
chr13	StringTie	exon	102638239	102638315	1000	+	.	gene_id "MSTRG.54798"; transcript_id "MSTRG.54798.116"; exon_number "15";
chr13	StringTie	exon	102640270	102640376	1000	+	.	gene_id "MSTRG.54798"; transcript_id "MSTRG.54798.116"; exon_number "16";
chr13	StringTie	exon	102643222	102643376	1000	+	.	gene_id "MSTRG.54798"; transcript_id "MSTRG.54798.116"; exon_number "17";
chr13	StringTie	exon	102644557	102644673	1000	+	.	gene_id "MSTRG.54798"; transcript_id "MSTRG.54798.116"; exon_number "18";
chr13	StringTie	exon	102644909	102645009	1000	+	.	gene_id "MSTRG.54798"; transcript_id "MSTRG.54798.116"; exon_number "19";
chr13	StringTie	exon	102646294	102646390	1000	+	.	gene_id "MSTRG.54798"; transcript_id "MSTRG.54798.116"; exon_number "20";
chr13	StringTie	exon	102647207	102647344	1000	+	.	gene_id "MSTRG.54798"; transcript_id "MSTRG.54798.116"; exon_number "21";
chr13	StringTie	exon	102648907	102649151	1000	+	.	gene_id "MSTRG.54798"; transcript_id "MSTRG.54798.116"; exon_number "22";
chr13	StringTie	exon	102649408	102649486	1000	+	.	gene_id "MSTRG.54798"; transcript_id "MSTRG.54798.116"; exon_number "23";
chr13	StringTie	exon	102657056	102657207	1000	+	.	gene_id "MSTRG.54798"; transcript_id "MSTRG.54798.116"; exon_number "24";
chr13	StringTie	exon	102663648	102663744	1000	+	.	gene_id "MSTRG.54798"; transcript_id "MSTRG.54798.116"; exon_number "25";
chr13	StringTie	exon	102664795	102664936	1000	+	.	gene_id "MSTRG.54798"; transcript_id "MSTRG.54798.116"; exon_number "26";
chr13	StringTie	exon	102674283	102674490	1000	+	.	gene_id "MSTRG.54798"; transcript_id "MSTRG.54798.116"; exon_number "27";
chr13	StringTie	exon	102676296	102676415	1000	+	.	gene_id "MSTRG.54798"; transcript_id "MSTRG.54798.116"; exon_number "28";
chr13	StringTie	exon	102678227	102680186	1000	+	.	gene_id "MSTRG.54798"; transcript_id "MSTRG.54798.116"; exon_number "29";
chr13	StringTie	transcript	102596951	102679434	1000	+	.	gene_id "MSTRG.54798"; transcript_id "MSTRG.54798.117";
chr13	StringTie	exon	102596951	102597203	1000	+	.	gene_id "MSTRG.54798"; transcript_id "MSTRG.54798.117"; exon_number "1";
chr13	StringTie	exon	102604793	102604921	1000	+	.	gene_id "MSTRG.54798"; transcript_id "MSTRG.54798.117"; exon_number "2";
chr13	StringTie	exon	102614101	102614196	1000	+	.	gene_id "MSTRG.54798"; transcript_id "MSTRG.54798.117"; exon_number "3";
chr13	StringTie	exon	102616396	102616504	1000	+	.	gene_id "MSTRG.54798"; transcript_id "MSTRG.54798.117"; exon_number "4";
chr13	StringTie	exon	102618722	102618846	1000	+	.	gene_id "MSTRG.54798"; transcript_id "MSTRG.54798.117"; exon_number "5";
chr13	StringTie	exon	102622877	102623040	1000	+	.	gene_id "MSTRG.54798"; transcript_id "MSTRG.54798.117"; exon_number "6";
chr13	StringTie	exon	102627012	102627166	1000	+	.	gene_id "MSTRG.54798"; transcript_id "MSTRG.54798.117"; exon_number "7";
chr13	StringTie	exon	102627848	102627924	1000	+	.	gene_id "MSTRG.54798"; transcript_id "MSTRG.54798.117"; exon_number "8";
chr13	StringTie	exon	102629482	102629609	1000	+	.	gene_id "MSTRG.54798"; transcript_id "MSTRG.54798.117"; exon_number "9";
chr13	StringTie	exon	102630096	102630195	1000	+	.	gene_id "MSTRG.54798"; transcript_id "MSTRG.54798.117"; exon_number "10";
chr13	StringTie	exon	102633950	102634098	1000	+	.	gene_id "MSTRG.54798"; transcript_id "MSTRG.54798.117"; exon_number "11";
chr13	StringTie	exon	102635587	102635702	1000	+	.	gene_id "MSTRG.54798"; transcript_id "MSTRG.54798.117"; exon_number "12";
chr13	StringTie	exon	102636224	102636392	1000	+	.	gene_id "MSTRG.54798"; transcript_id "MSTRG.54798.117"; exon_number "13";
chr13	StringTie	exon	102636695	102636763	1000	+	.	gene_id "MSTRG.54798"; transcript_id "MSTRG.54798.117"; exon_number "14";
chr13	StringTie	exon	102637082	102637239	1000	+	.	gene_id "MSTRG.54798"; transcript_id "MSTRG.54798.117"; exon_number "15";
chr13	StringTie	exon	102638239	102638315	1000	+	.	gene_id "MSTRG.54798"; transcript_id "MSTRG.54798.117"; exon_number "16";
chr13	StringTie	exon	102640270	102640376	1000	+	.	gene_id "MSTRG.54798"; transcript_id "MSTRG.54798.117"; exon_number "17";
chr13	StringTie	exon	102643222	102643376	1000	+	.	gene_id "MSTRG.54798"; transcript_id "MSTRG.54798.117"; exon_number "18";
chr13	StringTie	exon	102644557	102644673	1000	+	.	gene_id "MSTRG.54798"; transcript_id "MSTRG.54798.117"; exon_number "19";
chr13	StringTie	exon	102644909	102646390	1000	+	.	gene_id "MSTRG.54798"; transcript_id "MSTRG.54798.117"; exon_number "20";
chr13	StringTie	exon	102647207	102647344	1000	+	.	gene_id "MSTRG.54798"; transcript_id "MSTRG.54798.117"; exon_number "21";
chr13	StringTie	exon	102648907	102649151	1000	+	.	gene_id "MSTRG.54798"; transcript_id "MSTRG.54798.117"; exon_number "22";
chr13	StringTie	exon	102649408	102649486	1000	+	.	gene_id "MSTRG.54798"; transcript_id "MSTRG.54798.117"; exon_number "23";
chr13	StringTie	exon	102657056	102657207	1000	+	.	gene_id "MSTRG.54798"; transcript_id "MSTRG.54798.117"; exon_number "24";
chr13	StringTie	exon	102663648	102663744	1000	+	.	gene_id "MSTRG.54798"; transcript_id "MSTRG.54798.117"; exon_number "25";
chr13	StringTie	exon	102664795	102664925	1000	+	.	gene_id "MSTRG.54798"; transcript_id "MSTRG.54798.117"; exon_number "26";
chr13	StringTie	exon	102674283	102674490	1000	+	.	gene_id "MSTRG.54798"; transcript_id "MSTRG.54798.117"; exon_number "27";
chr13	StringTie	exon	102676296	102676415	1000	+	.	gene_id "MSTRG.54798"; transcript_id "MSTRG.54798.117"; exon_number "28";
chr13	StringTie	exon	102678227	102679434	1000	+	.	gene_id "MSTRG.54798"; transcript_id "MSTRG.54798.117"; exon_number "29";
chr13	StringTie	transcript	102596951	102680299	1000	+	.	gene_id "MSTRG.54798"; transcript_id "MSTRG.54798.118";
chr13	StringTie	exon	102596951	102597203	1000	+	.	gene_id "MSTRG.54798"; transcript_id "MSTRG.54798.118"; exon_number "1";
chr13	StringTie	exon	102604793	102604921	1000	+	.	gene_id "MSTRG.54798"; transcript_id "MSTRG.54798.118"; exon_number "2";
chr13	StringTie	exon	102614101	102614196	1000	+	.	gene_id "MSTRG.54798"; transcript_id "MSTRG.54798.118"; exon_number "3";
chr13	StringTie	exon	102616396	102616504	1000	+	.	gene_id "MSTRG.54798"; transcript_id "MSTRG.54798.118"; exon_number "4";
chr13	StringTie	exon	102618722	102618846	1000	+	.	gene_id "MSTRG.54798"; transcript_id "MSTRG.54798.118"; exon_number "5";
chr13	StringTie	exon	102622877	102623040	1000	+	.	gene_id "MSTRG.54798"; transcript_id "MSTRG.54798.118"; exon_number "6";
chr13	StringTie	exon	102627012	102627166	1000	+	.	gene_id "MSTRG.54798"; transcript_id "MSTRG.54798.118"; exon_number "7";
chr13	StringTie	exon	102627848	102627924	1000	+	.	gene_id "MSTRG.54798"; transcript_id "MSTRG.54798.118"; exon_number "8";
chr13	StringTie	exon	102629482	102629609	1000	+	.	gene_id "MSTRG.54798"; transcript_id "MSTRG.54798.118"; exon_number "9";
chr13	StringTie	exon	102630096	102630195	1000	+	.	gene_id "MSTRG.54798"; transcript_id "MSTRG.54798.118"; exon_number "10";
chr13	StringTie	exon	102633950	102634098	1000	+	.	gene_id "MSTRG.54798"; transcript_id "MSTRG.54798.118"; exon_number "11";
chr13	StringTie	exon	102635587	102635702	1000	+	.	gene_id "MSTRG.54798"; transcript_id "MSTRG.54798.118"; exon_number "12";
chr13	StringTie	exon	102636224	102636763	1000	+	.	gene_id "MSTRG.54798"; transcript_id "MSTRG.54798.118"; exon_number "13";
chr13	StringTie	exon	102637082	102637239	1000	+	.	gene_id "MSTRG.54798"; transcript_id "MSTRG.54798.118"; exon_number "14";
chr13	StringTie	exon	102638239	102638315	1000	+	.	gene_id "MSTRG.54798"; transcript_id "MSTRG.54798.118"; exon_number "15";
chr13	StringTie	exon	102640270	102640376	1000	+	.	gene_id "MSTRG.54798"; transcript_id "MSTRG.54798.118"; exon_number "16";
chr13	StringTie	exon	102643222	102643376	1000	+	.	gene_id "MSTRG.54798"; transcript_id "MSTRG.54798.118"; exon_number "17";
chr13	StringTie	exon	102644557	102644673	1000	+	.	gene_id "MSTRG.54798"; transcript_id "MSTRG.54798.118"; exon_number "18";
chr13	StringTie	exon	102644909	102646390	1000	+	.	gene_id "MSTRG.54798"; transcript_id "MSTRG.54798.118"; exon_number "19";
chr13	StringTie	exon	102647207	102647344	1000	+	.	gene_id "MSTRG.54798"; transcript_id "MSTRG.54798.118"; exon_number "20";
chr13	StringTie	exon	102648907	102649151	1000	+	.	gene_id "MSTRG.54798"; transcript_id "MSTRG.54798.118"; exon_number "21";
chr13	StringTie	exon	102649408	102649486	1000	+	.	gene_id "MSTRG.54798"; transcript_id "MSTRG.54798.118"; exon_number "22";
chr13	StringTie	exon	102657056	102657207	1000	+	.	gene_id "MSTRG.54798"; transcript_id "MSTRG.54798.118"; exon_number "23";
chr13	StringTie	exon	102663648	102663744	1000	+	.	gene_id "MSTRG.54798"; transcript_id "MSTRG.54798.118"; exon_number "24";
chr13	StringTie	exon	102664795	102664925	1000	+	.	gene_id "MSTRG.54798"; transcript_id "MSTRG.54798.118"; exon_number "25";
chr13	StringTie	exon	102667758	102667883	1000	+	.	gene_id "MSTRG.54798"; transcript_id "MSTRG.54798.118"; exon_number "26";
chr13	StringTie	exon	102674283	102674490	1000	+	.	gene_id "MSTRG.54798"; transcript_id "MSTRG.54798.118"; exon_number "27";
chr13	StringTie	exon	102676296	102676415	1000	+	.	gene_id "MSTRG.54798"; transcript_id "MSTRG.54798.118"; exon_number "28";
chr13	StringTie	exon	102678227	102680299	1000	+	.	gene_id "MSTRG.54798"; transcript_id "MSTRG.54798.118"; exon_number "29";
chr13	StringTie	transcript	102596951	102679182	1000	+	.	gene_id "MSTRG.54798"; transcript_id "MSTRG.54798.119";
chr13	StringTie	exon	102596951	102597203	1000	+	.	gene_id "MSTRG.54798"; transcript_id "MSTRG.54798.119"; exon_number "1";
chr13	StringTie	exon	102604793	102604921	1000	+	.	gene_id "MSTRG.54798"; transcript_id "MSTRG.54798.119"; exon_number "2";
chr13	StringTie	exon	102614101	102614196	1000	+	.	gene_id "MSTRG.54798"; transcript_id "MSTRG.54798.119"; exon_number "3";
chr13	StringTie	exon	102616396	102616504	1000	+	.	gene_id "MSTRG.54798"; transcript_id "MSTRG.54798.119"; exon_number "4";
chr13	StringTie	exon	102618722	102618846	1000	+	.	gene_id "MSTRG.54798"; transcript_id "MSTRG.54798.119"; exon_number "5";
chr13	StringTie	exon	102622877	102623040	1000	+	.	gene_id "MSTRG.54798"; transcript_id "MSTRG.54798.119"; exon_number "6";
chr13	StringTie	exon	102627012	102627166	1000	+	.	gene_id "MSTRG.54798"; transcript_id "MSTRG.54798.119"; exon_number "7";
chr13	StringTie	exon	102627848	102627924	1000	+	.	gene_id "MSTRG.54798"; transcript_id "MSTRG.54798.119"; exon_number "8";
chr13	StringTie	exon	102629482	102629609	1000	+	.	gene_id "MSTRG.54798"; transcript_id "MSTRG.54798.119"; exon_number "9";
chr13	StringTie	exon	102630096	102630195	1000	+	.	gene_id "MSTRG.54798"; transcript_id "MSTRG.54798.119"; exon_number "10";
chr13	StringTie	exon	102633950	102634098	1000	+	.	gene_id "MSTRG.54798"; transcript_id "MSTRG.54798.119"; exon_number "11";
chr13	StringTie	exon	102635587	102635702	1000	+	.	gene_id "MSTRG.54798"; transcript_id "MSTRG.54798.119"; exon_number "12";
chr13	StringTie	exon	102636224	102636392	1000	+	.	gene_id "MSTRG.54798"; transcript_id "MSTRG.54798.119"; exon_number "13";
chr13	StringTie	exon	102637082	102637239	1000	+	.	gene_id "MSTRG.54798"; transcript_id "MSTRG.54798.119"; exon_number "14";
chr13	StringTie	exon	102638239	102638315	1000	+	.	gene_id "MSTRG.54798"; transcript_id "MSTRG.54798.119"; exon_number "15";
chr13	StringTie	exon	102640270	102640376	1000	+	.	gene_id "MSTRG.54798"; transcript_id "MSTRG.54798.119"; exon_number "16";
chr13	StringTie	exon	102643222	102643376	1000	+	.	gene_id "MSTRG.54798"; transcript_id "MSTRG.54798.119"; exon_number "17";
chr13	StringTie	exon	102644557	102644673	1000	+	.	gene_id "MSTRG.54798"; transcript_id "MSTRG.54798.119"; exon_number "18";
chr13	StringTie	exon	102644909	102646390	1000	+	.	gene_id "MSTRG.54798"; transcript_id "MSTRG.54798.119"; exon_number "19";
chr13	StringTie	exon	102647207	102647344	1000	+	.	gene_id "MSTRG.54798"; transcript_id "MSTRG.54798.119"; exon_number "20";
chr13	StringTie	exon	102648907	102649151	1000	+	.	gene_id "MSTRG.54798"; transcript_id "MSTRG.54798.119"; exon_number "21";
chr13	StringTie	exon	102649408	102649486	1000	+	.	gene_id "MSTRG.54798"; transcript_id "MSTRG.54798.119"; exon_number "22";
chr13	StringTie	exon	102651359	102651397	1000	+	.	gene_id "MSTRG.54798"; transcript_id "MSTRG.54798.119"; exon_number "23";
chr13	StringTie	exon	102657056	102657207	1000	+	.	gene_id "MSTRG.54798"; transcript_id "MSTRG.54798.119"; exon_number "24";
chr13	StringTie	exon	102663648	102663744	1000	+	.	gene_id "MSTRG.54798"; transcript_id "MSTRG.54798.119"; exon_number "25";
chr13	StringTie	exon	102664795	102664925	1000	+	.	gene_id "MSTRG.54798"; transcript_id "MSTRG.54798.119"; exon_number "26";
chr13	StringTie	exon	102674283	102674490	1000	+	.	gene_id "MSTRG.54798"; transcript_id "MSTRG.54798.119"; exon_number "27";
chr13	StringTie	exon	102676296	102676415	1000	+	.	gene_id "MSTRG.54798"; transcript_id "MSTRG.54798.119"; exon_number "28";
chr13	StringTie	exon	102678227	102679182	1000	+	.	gene_id "MSTRG.54798"; transcript_id "MSTRG.54798.119"; exon_number "29";
chr13	StringTie	transcript	102594014	102680165	1000	+	.	gene_id "MSTRG.54798"; transcript_id "MSTRG.54798.12";
chr13	StringTie	exon	102594014	102597203	1000	+	.	gene_id "MSTRG.54798"; transcript_id "MSTRG.54798.12"; exon_number "1";
chr13	StringTie	exon	102604793	102604921	1000	+	.	gene_id "MSTRG.54798"; transcript_id "MSTRG.54798.12"; exon_number "2";
chr13	StringTie	exon	102614101	102614196	1000	+	.	gene_id "MSTRG.54798"; transcript_id "MSTRG.54798.12"; exon_number "3";
chr13	StringTie	exon	102616396	102616504	1000	+	.	gene_id "MSTRG.54798"; transcript_id "MSTRG.54798.12"; exon_number "4";
chr13	StringTie	exon	102618722	102618846	1000	+	.	gene_id "MSTRG.54798"; transcript_id "MSTRG.54798.12"; exon_number "5";
chr13	StringTie	exon	102622877	102623040	1000	+	.	gene_id "MSTRG.54798"; transcript_id "MSTRG.54798.12"; exon_number "6";
chr13	StringTie	exon	102627012	102627166	1000	+	.	gene_id "MSTRG.54798"; transcript_id "MSTRG.54798.12"; exon_number "7";
chr13	StringTie	exon	102627848	102627924	1000	+	.	gene_id "MSTRG.54798"; transcript_id "MSTRG.54798.12"; exon_number "8";
chr13	StringTie	exon	102629482	102629609	1000	+	.	gene_id "MSTRG.54798"; transcript_id "MSTRG.54798.12"; exon_number "9";
chr13	StringTie	exon	102630096	102630195	1000	+	.	gene_id "MSTRG.54798"; transcript_id "MSTRG.54798.12"; exon_number "10";
chr13	StringTie	exon	102633950	102634098	1000	+	.	gene_id "MSTRG.54798"; transcript_id "MSTRG.54798.12"; exon_number "11";
chr13	StringTie	exon	102635587	102635702	1000	+	.	gene_id "MSTRG.54798"; transcript_id "MSTRG.54798.12"; exon_number "12";
chr13	StringTie	exon	102636224	102636392	1000	+	.	gene_id "MSTRG.54798"; transcript_id "MSTRG.54798.12"; exon_number "13";
chr13	StringTie	exon	102637082	102637239	1000	+	.	gene_id "MSTRG.54798"; transcript_id "MSTRG.54798.12"; exon_number "14";
chr13	StringTie	exon	102638239	102638315	1000	+	.	gene_id "MSTRG.54798"; transcript_id "MSTRG.54798.12"; exon_number "15";
chr13	StringTie	exon	102640270	102640376	1000	+	.	gene_id "MSTRG.54798"; transcript_id "MSTRG.54798.12"; exon_number "16";
chr13	StringTie	exon	102643222	102643376	1000	+	.	gene_id "MSTRG.54798"; transcript_id "MSTRG.54798.12"; exon_number "17";
chr13	StringTie	exon	102644557	102644673	1000	+	.	gene_id "MSTRG.54798"; transcript_id "MSTRG.54798.12"; exon_number "18";
chr13	StringTie	exon	102644909	102646390	1000	+	.	gene_id "MSTRG.54798"; transcript_id "MSTRG.54798.12"; exon_number "19";
chr13	StringTie	exon	102647207	102647344	1000	+	.	gene_id "MSTRG.54798"; transcript_id "MSTRG.54798.12"; exon_number "20";
chr13	StringTie	exon	102648907	102649151	1000	+	.	gene_id "MSTRG.54798"; transcript_id "MSTRG.54798.12"; exon_number "21";
chr13	StringTie	exon	102649408	102649486	1000	+	.	gene_id "MSTRG.54798"; transcript_id "MSTRG.54798.12"; exon_number "22";
chr13	StringTie	exon	102657056	102657207	1000	+	.	gene_id "MSTRG.54798"; transcript_id "MSTRG.54798.12"; exon_number "23";
chr13	StringTie	exon	102663648	102663744	1000	+	.	gene_id "MSTRG.54798"; transcript_id "MSTRG.54798.12"; exon_number "24";
chr13	StringTie	exon	102664795	102664936	1000	+	.	gene_id "MSTRG.54798"; transcript_id "MSTRG.54798.12"; exon_number "25";
chr13	StringTie	exon	102674283	102674490	1000	+	.	gene_id "MSTRG.54798"; transcript_id "MSTRG.54798.12"; exon_number "26";
chr13	StringTie	exon	102676296	102676415	1000	+	.	gene_id "MSTRG.54798"; transcript_id "MSTRG.54798.12"; exon_number "27";
chr13	StringTie	exon	102678227	102680165	1000	+	.	gene_id "MSTRG.54798"; transcript_id "MSTRG.54798.12"; exon_number "28";
chr13	StringTie	transcript	102596951	102679914	1000	+	.	gene_id "MSTRG.54798"; transcript_id "MSTRG.54798.120";
chr13	StringTie	exon	102596951	102597203	1000	+	.	gene_id "MSTRG.54798"; transcript_id "MSTRG.54798.120"; exon_number "1";
chr13	StringTie	exon	102604793	102604921	1000	+	.	gene_id "MSTRG.54798"; transcript_id "MSTRG.54798.120"; exon_number "2";
chr13	StringTie	exon	102614101	102614196	1000	+	.	gene_id "MSTRG.54798"; transcript_id "MSTRG.54798.120"; exon_number "3";
chr13	StringTie	exon	102616396	102616500	1000	+	.	gene_id "MSTRG.54798"; transcript_id "MSTRG.54798.120"; exon_number "4";
chr13	StringTie	exon	102618722	102618846	1000	+	.	gene_id "MSTRG.54798"; transcript_id "MSTRG.54798.120"; exon_number "5";
chr13	StringTie	exon	102622877	102623040	1000	+	.	gene_id "MSTRG.54798"; transcript_id "MSTRG.54798.120"; exon_number "6";
chr13	StringTie	exon	102627012	102627166	1000	+	.	gene_id "MSTRG.54798"; transcript_id "MSTRG.54798.120"; exon_number "7";
chr13	StringTie	exon	102627848	102627924	1000	+	.	gene_id "MSTRG.54798"; transcript_id "MSTRG.54798.120"; exon_number "8";
chr13	StringTie	exon	102629482	102629609	1000	+	.	gene_id "MSTRG.54798"; transcript_id "MSTRG.54798.120"; exon_number "9";
chr13	StringTie	exon	102630096	102630195	1000	+	.	gene_id "MSTRG.54798"; transcript_id "MSTRG.54798.120"; exon_number "10";
chr13	StringTie	exon	102633950	102634098	1000	+	.	gene_id "MSTRG.54798"; transcript_id "MSTRG.54798.120"; exon_number "11";
chr13	StringTie	exon	102635587	102635702	1000	+	.	gene_id "MSTRG.54798"; transcript_id "MSTRG.54798.120"; exon_number "12";
chr13	StringTie	exon	102636224	102636392	1000	+	.	gene_id "MSTRG.54798"; transcript_id "MSTRG.54798.120"; exon_number "13";
chr13	StringTie	exon	102637108	102637239	1000	+	.	gene_id "MSTRG.54798"; transcript_id "MSTRG.54798.120"; exon_number "14";
chr13	StringTie	exon	102638239	102638315	1000	+	.	gene_id "MSTRG.54798"; transcript_id "MSTRG.54798.120"; exon_number "15";
chr13	StringTie	exon	102640270	102640376	1000	+	.	gene_id "MSTRG.54798"; transcript_id "MSTRG.54798.120"; exon_number "16";
chr13	StringTie	exon	102643222	102643376	1000	+	.	gene_id "MSTRG.54798"; transcript_id "MSTRG.54798.120"; exon_number "17";
chr13	StringTie	exon	102644557	102644673	1000	+	.	gene_id "MSTRG.54798"; transcript_id "MSTRG.54798.120"; exon_number "18";
chr13	StringTie	exon	102644909	102646390	1000	+	.	gene_id "MSTRG.54798"; transcript_id "MSTRG.54798.120"; exon_number "19";
chr13	StringTie	exon	102647207	102647344	1000	+	.	gene_id "MSTRG.54798"; transcript_id "MSTRG.54798.120"; exon_number "20";
chr13	StringTie	exon	102648907	102649151	1000	+	.	gene_id "MSTRG.54798"; transcript_id "MSTRG.54798.120"; exon_number "21";
chr13	StringTie	exon	102649408	102649486	1000	+	.	gene_id "MSTRG.54798"; transcript_id "MSTRG.54798.120"; exon_number "22";
chr13	StringTie	exon	102657056	102657207	1000	+	.	gene_id "MSTRG.54798"; transcript_id "MSTRG.54798.120"; exon_number "23";
chr13	StringTie	exon	102663648	102663744	1000	+	.	gene_id "MSTRG.54798"; transcript_id "MSTRG.54798.120"; exon_number "24";
chr13	StringTie	exon	102664795	102664925	1000	+	.	gene_id "MSTRG.54798"; transcript_id "MSTRG.54798.120"; exon_number "25";
chr13	StringTie	exon	102667758	102667883	1000	+	.	gene_id "MSTRG.54798"; transcript_id "MSTRG.54798.120"; exon_number "26";
chr13	StringTie	exon	102674283	102674490	1000	+	.	gene_id "MSTRG.54798"; transcript_id "MSTRG.54798.120"; exon_number "27";
chr13	StringTie	exon	102676296	102676415	1000	+	.	gene_id "MSTRG.54798"; transcript_id "MSTRG.54798.120"; exon_number "28";
chr13	StringTie	exon	102678227	102679914	1000	+	.	gene_id "MSTRG.54798"; transcript_id "MSTRG.54798.120"; exon_number "29";
chr13	StringTie	transcript	102596951	102679737	1000	+	.	gene_id "MSTRG.54798"; transcript_id "MSTRG.54798.121";
chr13	StringTie	exon	102596951	102597203	1000	+	.	gene_id "MSTRG.54798"; transcript_id "MSTRG.54798.121"; exon_number "1";
chr13	StringTie	exon	102604793	102604921	1000	+	.	gene_id "MSTRG.54798"; transcript_id "MSTRG.54798.121"; exon_number "2";
chr13	StringTie	exon	102614101	102614196	1000	+	.	gene_id "MSTRG.54798"; transcript_id "MSTRG.54798.121"; exon_number "3";
chr13	StringTie	exon	102616396	102616500	1000	+	.	gene_id "MSTRG.54798"; transcript_id "MSTRG.54798.121"; exon_number "4";
chr13	StringTie	exon	102616956	102617051	1000	+	.	gene_id "MSTRG.54798"; transcript_id "MSTRG.54798.121"; exon_number "5";
chr13	StringTie	exon	102618722	102618846	1000	+	.	gene_id "MSTRG.54798"; transcript_id "MSTRG.54798.121"; exon_number "6";
chr13	StringTie	exon	102622877	102623093	1000	+	.	gene_id "MSTRG.54798"; transcript_id "MSTRG.54798.121"; exon_number "7";
chr13	StringTie	exon	102627012	102627166	1000	+	.	gene_id "MSTRG.54798"; transcript_id "MSTRG.54798.121"; exon_number "8";
chr13	StringTie	exon	102627848	102627924	1000	+	.	gene_id "MSTRG.54798"; transcript_id "MSTRG.54798.121"; exon_number "9";
chr13	StringTie	exon	102629482	102629609	1000	+	.	gene_id "MSTRG.54798"; transcript_id "MSTRG.54798.121"; exon_number "10";
chr13	StringTie	exon	102630096	102630195	1000	+	.	gene_id "MSTRG.54798"; transcript_id "MSTRG.54798.121"; exon_number "11";
chr13	StringTie	exon	102633950	102634098	1000	+	.	gene_id "MSTRG.54798"; transcript_id "MSTRG.54798.121"; exon_number "12";
chr13	StringTie	exon	102635587	102635702	1000	+	.	gene_id "MSTRG.54798"; transcript_id "MSTRG.54798.121"; exon_number "13";
chr13	StringTie	exon	102636224	102636392	1000	+	.	gene_id "MSTRG.54798"; transcript_id "MSTRG.54798.121"; exon_number "14";
chr13	StringTie	exon	102636695	102636763	1000	+	.	gene_id "MSTRG.54798"; transcript_id "MSTRG.54798.121"; exon_number "15";
chr13	StringTie	exon	102637082	102637239	1000	+	.	gene_id "MSTRG.54798"; transcript_id "MSTRG.54798.121"; exon_number "16";
chr13	StringTie	exon	102638239	102638315	1000	+	.	gene_id "MSTRG.54798"; transcript_id "MSTRG.54798.121"; exon_number "17";
chr13	StringTie	exon	102640270	102640376	1000	+	.	gene_id "MSTRG.54798"; transcript_id "MSTRG.54798.121"; exon_number "18";
chr13	StringTie	exon	102643222	102643376	1000	+	.	gene_id "MSTRG.54798"; transcript_id "MSTRG.54798.121"; exon_number "19";
chr13	StringTie	exon	102644557	102644673	1000	+	.	gene_id "MSTRG.54798"; transcript_id "MSTRG.54798.121"; exon_number "20";
chr13	StringTie	exon	102644909	102646390	1000	+	.	gene_id "MSTRG.54798"; transcript_id "MSTRG.54798.121"; exon_number "21";
chr13	StringTie	exon	102647207	102647344	1000	+	.	gene_id "MSTRG.54798"; transcript_id "MSTRG.54798.121"; exon_number "22";
chr13	StringTie	exon	102648907	102649151	1000	+	.	gene_id "MSTRG.54798"; transcript_id "MSTRG.54798.121"; exon_number "23";
chr13	StringTie	exon	102649408	102649486	1000	+	.	gene_id "MSTRG.54798"; transcript_id "MSTRG.54798.121"; exon_number "24";
chr13	StringTie	exon	102657056	102657207	1000	+	.	gene_id "MSTRG.54798"; transcript_id "MSTRG.54798.121"; exon_number "25";
chr13	StringTie	exon	102663648	102663744	1000	+	.	gene_id "MSTRG.54798"; transcript_id "MSTRG.54798.121"; exon_number "26";
chr13	StringTie	exon	102664795	102664936	1000	+	.	gene_id "MSTRG.54798"; transcript_id "MSTRG.54798.121"; exon_number "27";
chr13	StringTie	exon	102674283	102674490	1000	+	.	gene_id "MSTRG.54798"; transcript_id "MSTRG.54798.121"; exon_number "28";
chr13	StringTie	exon	102676296	102676415	1000	+	.	gene_id "MSTRG.54798"; transcript_id "MSTRG.54798.121"; exon_number "29";
chr13	StringTie	exon	102678227	102679737	1000	+	.	gene_id "MSTRG.54798"; transcript_id "MSTRG.54798.121"; exon_number "30";
chr13	StringTie	transcript	102596951	102679958	1000	+	.	gene_id "MSTRG.54798"; transcript_id "MSTRG.54798.122";
chr13	StringTie	exon	102596951	102597203	1000	+	.	gene_id "MSTRG.54798"; transcript_id "MSTRG.54798.122"; exon_number "1";
chr13	StringTie	exon	102604793	102604921	1000	+	.	gene_id "MSTRG.54798"; transcript_id "MSTRG.54798.122"; exon_number "2";
chr13	StringTie	exon	102614101	102614196	1000	+	.	gene_id "MSTRG.54798"; transcript_id "MSTRG.54798.122"; exon_number "3";
chr13	StringTie	exon	102616396	102616504	1000	+	.	gene_id "MSTRG.54798"; transcript_id "MSTRG.54798.122"; exon_number "4";
chr13	StringTie	exon	102618722	102618846	1000	+	.	gene_id "MSTRG.54798"; transcript_id "MSTRG.54798.122"; exon_number "5";
chr13	StringTie	exon	102622877	102623093	1000	+	.	gene_id "MSTRG.54798"; transcript_id "MSTRG.54798.122"; exon_number "6";
chr13	StringTie	exon	102627012	102627166	1000	+	.	gene_id "MSTRG.54798"; transcript_id "MSTRG.54798.122"; exon_number "7";
chr13	StringTie	exon	102627848	102627924	1000	+	.	gene_id "MSTRG.54798"; transcript_id "MSTRG.54798.122"; exon_number "8";
chr13	StringTie	exon	102629482	102629609	1000	+	.	gene_id "MSTRG.54798"; transcript_id "MSTRG.54798.122"; exon_number "9";
chr13	StringTie	exon	102630096	102630195	1000	+	.	gene_id "MSTRG.54798"; transcript_id "MSTRG.54798.122"; exon_number "10";
chr13	StringTie	exon	102633950	102634098	1000	+	.	gene_id "MSTRG.54798"; transcript_id "MSTRG.54798.122"; exon_number "11";
chr13	StringTie	exon	102635587	102635702	1000	+	.	gene_id "MSTRG.54798"; transcript_id "MSTRG.54798.122"; exon_number "12";
chr13	StringTie	exon	102636224	102636392	1000	+	.	gene_id "MSTRG.54798"; transcript_id "MSTRG.54798.122"; exon_number "13";
chr13	StringTie	exon	102636695	102636763	1000	+	.	gene_id "MSTRG.54798"; transcript_id "MSTRG.54798.122"; exon_number "14";
chr13	StringTie	exon	102637082	102637239	1000	+	.	gene_id "MSTRG.54798"; transcript_id "MSTRG.54798.122"; exon_number "15";
chr13	StringTie	exon	102638239	102638315	1000	+	.	gene_id "MSTRG.54798"; transcript_id "MSTRG.54798.122"; exon_number "16";
chr13	StringTie	exon	102640270	102640376	1000	+	.	gene_id "MSTRG.54798"; transcript_id "MSTRG.54798.122"; exon_number "17";
chr13	StringTie	exon	102643222	102643376	1000	+	.	gene_id "MSTRG.54798"; transcript_id "MSTRG.54798.122"; exon_number "18";
chr13	StringTie	exon	102644557	102644673	1000	+	.	gene_id "MSTRG.54798"; transcript_id "MSTRG.54798.122"; exon_number "19";
chr13	StringTie	exon	102644909	102645009	1000	+	.	gene_id "MSTRG.54798"; transcript_id "MSTRG.54798.122"; exon_number "20";
chr13	StringTie	exon	102646280	102646390	1000	+	.	gene_id "MSTRG.54798"; transcript_id "MSTRG.54798.122"; exon_number "21";
chr13	StringTie	exon	102647207	102647344	1000	+	.	gene_id "MSTRG.54798"; transcript_id "MSTRG.54798.122"; exon_number "22";
chr13	StringTie	exon	102648907	102649151	1000	+	.	gene_id "MSTRG.54798"; transcript_id "MSTRG.54798.122"; exon_number "23";
chr13	StringTie	exon	102649408	102649486	1000	+	.	gene_id "MSTRG.54798"; transcript_id "MSTRG.54798.122"; exon_number "24";
chr13	StringTie	exon	102657056	102657207	1000	+	.	gene_id "MSTRG.54798"; transcript_id "MSTRG.54798.122"; exon_number "25";
chr13	StringTie	exon	102663648	102663744	1000	+	.	gene_id "MSTRG.54798"; transcript_id "MSTRG.54798.122"; exon_number "26";
chr13	StringTie	exon	102664795	102664925	1000	+	.	gene_id "MSTRG.54798"; transcript_id "MSTRG.54798.122"; exon_number "27";
chr13	StringTie	exon	102674283	102674490	1000	+	.	gene_id "MSTRG.54798"; transcript_id "MSTRG.54798.122"; exon_number "28";
chr13	StringTie	exon	102676296	102676415	1000	+	.	gene_id "MSTRG.54798"; transcript_id "MSTRG.54798.122"; exon_number "29";
chr13	StringTie	exon	102678227	102679958	1000	+	.	gene_id "MSTRG.54798"; transcript_id "MSTRG.54798.122"; exon_number "30";
chr13	StringTie	transcript	102596951	102679861	1000	+	.	gene_id "MSTRG.54798"; transcript_id "MSTRG.54798.123";
chr13	StringTie	exon	102596951	102597203	1000	+	.	gene_id "MSTRG.54798"; transcript_id "MSTRG.54798.123"; exon_number "1";
chr13	StringTie	exon	102604793	102604921	1000	+	.	gene_id "MSTRG.54798"; transcript_id "MSTRG.54798.123"; exon_number "2";
chr13	StringTie	exon	102614101	102614196	1000	+	.	gene_id "MSTRG.54798"; transcript_id "MSTRG.54798.123"; exon_number "3";
chr13	StringTie	exon	102616396	102616500	1000	+	.	gene_id "MSTRG.54798"; transcript_id "MSTRG.54798.123"; exon_number "4";
chr13	StringTie	exon	102618722	102618846	1000	+	.	gene_id "MSTRG.54798"; transcript_id "MSTRG.54798.123"; exon_number "5";
chr13	StringTie	exon	102622877	102623040	1000	+	.	gene_id "MSTRG.54798"; transcript_id "MSTRG.54798.123"; exon_number "6";
chr13	StringTie	exon	102627012	102627166	1000	+	.	gene_id "MSTRG.54798"; transcript_id "MSTRG.54798.123"; exon_number "7";
chr13	StringTie	exon	102627848	102627924	1000	+	.	gene_id "MSTRG.54798"; transcript_id "MSTRG.54798.123"; exon_number "8";
chr13	StringTie	exon	102629482	102629609	1000	+	.	gene_id "MSTRG.54798"; transcript_id "MSTRG.54798.123"; exon_number "9";
chr13	StringTie	exon	102630096	102630195	1000	+	.	gene_id "MSTRG.54798"; transcript_id "MSTRG.54798.123"; exon_number "10";
chr13	StringTie	exon	102633950	102634098	1000	+	.	gene_id "MSTRG.54798"; transcript_id "MSTRG.54798.123"; exon_number "11";
chr13	StringTie	exon	102635587	102635702	1000	+	.	gene_id "MSTRG.54798"; transcript_id "MSTRG.54798.123"; exon_number "12";
chr13	StringTie	exon	102636224	102636392	1000	+	.	gene_id "MSTRG.54798"; transcript_id "MSTRG.54798.123"; exon_number "13";
chr13	StringTie	exon	102637108	102637239	1000	+	.	gene_id "MSTRG.54798"; transcript_id "MSTRG.54798.123"; exon_number "14";
chr13	StringTie	exon	102638239	102638315	1000	+	.	gene_id "MSTRG.54798"; transcript_id "MSTRG.54798.123"; exon_number "15";
chr13	StringTie	exon	102640270	102640376	1000	+	.	gene_id "MSTRG.54798"; transcript_id "MSTRG.54798.123"; exon_number "16";
chr13	StringTie	exon	102643222	102643376	1000	+	.	gene_id "MSTRG.54798"; transcript_id "MSTRG.54798.123"; exon_number "17";
chr13	StringTie	exon	102644557	102644673	1000	+	.	gene_id "MSTRG.54798"; transcript_id "MSTRG.54798.123"; exon_number "18";
chr13	StringTie	exon	102644909	102645009	1000	+	.	gene_id "MSTRG.54798"; transcript_id "MSTRG.54798.123"; exon_number "19";
chr13	StringTie	exon	102646294	102646390	1000	+	.	gene_id "MSTRG.54798"; transcript_id "MSTRG.54798.123"; exon_number "20";
chr13	StringTie	exon	102647207	102647344	1000	+	.	gene_id "MSTRG.54798"; transcript_id "MSTRG.54798.123"; exon_number "21";
chr13	StringTie	exon	102648907	102649151	1000	+	.	gene_id "MSTRG.54798"; transcript_id "MSTRG.54798.123"; exon_number "22";
chr13	StringTie	exon	102649408	102649486	1000	+	.	gene_id "MSTRG.54798"; transcript_id "MSTRG.54798.123"; exon_number "23";
chr13	StringTie	exon	102657056	102657207	1000	+	.	gene_id "MSTRG.54798"; transcript_id "MSTRG.54798.123"; exon_number "24";
chr13	StringTie	exon	102663648	102663744	1000	+	.	gene_id "MSTRG.54798"; transcript_id "MSTRG.54798.123"; exon_number "25";
chr13	StringTie	exon	102664795	102664925	1000	+	.	gene_id "MSTRG.54798"; transcript_id "MSTRG.54798.123"; exon_number "26";
chr13	StringTie	exon	102667758	102667883	1000	+	.	gene_id "MSTRG.54798"; transcript_id "MSTRG.54798.123"; exon_number "27";
chr13	StringTie	exon	102674283	102674490	1000	+	.	gene_id "MSTRG.54798"; transcript_id "MSTRG.54798.123"; exon_number "28";
chr13	StringTie	exon	102676296	102676415	1000	+	.	gene_id "MSTRG.54798"; transcript_id "MSTRG.54798.123"; exon_number "29";
chr13	StringTie	exon	102678227	102679861	1000	+	.	gene_id "MSTRG.54798"; transcript_id "MSTRG.54798.123"; exon_number "30";
chr13	StringTie	transcript	102596951	102680113	1000	+	.	gene_id "MSTRG.54798"; transcript_id "MSTRG.54798.124";
chr13	StringTie	exon	102596951	102597203	1000	+	.	gene_id "MSTRG.54798"; transcript_id "MSTRG.54798.124"; exon_number "1";
chr13	StringTie	exon	102604793	102604921	1000	+	.	gene_id "MSTRG.54798"; transcript_id "MSTRG.54798.124"; exon_number "2";
chr13	StringTie	exon	102614101	102614196	1000	+	.	gene_id "MSTRG.54798"; transcript_id "MSTRG.54798.124"; exon_number "3";
chr13	StringTie	exon	102616396	102616500	1000	+	.	gene_id "MSTRG.54798"; transcript_id "MSTRG.54798.124"; exon_number "4";
chr13	StringTie	exon	102618722	102618846	1000	+	.	gene_id "MSTRG.54798"; transcript_id "MSTRG.54798.124"; exon_number "5";
chr13	StringTie	exon	102627012	102627166	1000	+	.	gene_id "MSTRG.54798"; transcript_id "MSTRG.54798.124"; exon_number "6";
chr13	StringTie	exon	102627848	102627924	1000	+	.	gene_id "MSTRG.54798"; transcript_id "MSTRG.54798.124"; exon_number "7";
chr13	StringTie	exon	102629482	102629609	1000	+	.	gene_id "MSTRG.54798"; transcript_id "MSTRG.54798.124"; exon_number "8";
chr13	StringTie	exon	102630096	102630195	1000	+	.	gene_id "MSTRG.54798"; transcript_id "MSTRG.54798.124"; exon_number "9";
chr13	StringTie	exon	102633950	102634098	1000	+	.	gene_id "MSTRG.54798"; transcript_id "MSTRG.54798.124"; exon_number "10";
chr13	StringTie	exon	102635587	102635702	1000	+	.	gene_id "MSTRG.54798"; transcript_id "MSTRG.54798.124"; exon_number "11";
chr13	StringTie	exon	102636224	102636392	1000	+	.	gene_id "MSTRG.54798"; transcript_id "MSTRG.54798.124"; exon_number "12";
chr13	StringTie	exon	102636695	102637239	1000	+	.	gene_id "MSTRG.54798"; transcript_id "MSTRG.54798.124"; exon_number "13";
chr13	StringTie	exon	102638239	102638315	1000	+	.	gene_id "MSTRG.54798"; transcript_id "MSTRG.54798.124"; exon_number "14";
chr13	StringTie	exon	102640270	102640376	1000	+	.	gene_id "MSTRG.54798"; transcript_id "MSTRG.54798.124"; exon_number "15";
chr13	StringTie	exon	102643222	102643376	1000	+	.	gene_id "MSTRG.54798"; transcript_id "MSTRG.54798.124"; exon_number "16";
chr13	StringTie	exon	102644557	102644673	1000	+	.	gene_id "MSTRG.54798"; transcript_id "MSTRG.54798.124"; exon_number "17";
chr13	StringTie	exon	102644909	102645009	1000	+	.	gene_id "MSTRG.54798"; transcript_id "MSTRG.54798.124"; exon_number "18";
chr13	StringTie	exon	102646294	102646390	1000	+	.	gene_id "MSTRG.54798"; transcript_id "MSTRG.54798.124"; exon_number "19";
chr13	StringTie	exon	102647207	102647344	1000	+	.	gene_id "MSTRG.54798"; transcript_id "MSTRG.54798.124"; exon_number "20";
chr13	StringTie	exon	102648907	102649151	1000	+	.	gene_id "MSTRG.54798"; transcript_id "MSTRG.54798.124"; exon_number "21";
chr13	StringTie	exon	102649408	102649486	1000	+	.	gene_id "MSTRG.54798"; transcript_id "MSTRG.54798.124"; exon_number "22";
chr13	StringTie	exon	102651359	102651397	1000	+	.	gene_id "MSTRG.54798"; transcript_id "MSTRG.54798.124"; exon_number "23";
chr13	StringTie	exon	102657056	102657207	1000	+	.	gene_id "MSTRG.54798"; transcript_id "MSTRG.54798.124"; exon_number "24";
chr13	StringTie	exon	102663648	102663744	1000	+	.	gene_id "MSTRG.54798"; transcript_id "MSTRG.54798.124"; exon_number "25";
chr13	StringTie	exon	102664795	102664925	1000	+	.	gene_id "MSTRG.54798"; transcript_id "MSTRG.54798.124"; exon_number "26";
chr13	StringTie	exon	102667758	102667883	1000	+	.	gene_id "MSTRG.54798"; transcript_id "MSTRG.54798.124"; exon_number "27";
chr13	StringTie	exon	102674283	102674490	1000	+	.	gene_id "MSTRG.54798"; transcript_id "MSTRG.54798.124"; exon_number "28";
chr13	StringTie	exon	102676296	102676415	1000	+	.	gene_id "MSTRG.54798"; transcript_id "MSTRG.54798.124"; exon_number "29";
chr13	StringTie	exon	102678227	102680113	1000	+	.	gene_id "MSTRG.54798"; transcript_id "MSTRG.54798.124"; exon_number "30";
chr13	StringTie	transcript	102596952	102680073	1000	+	.	gene_id "MSTRG.54798"; transcript_id "MSTRG.54798.125";
chr13	StringTie	exon	102596952	102597203	1000	+	.	gene_id "MSTRG.54798"; transcript_id "MSTRG.54798.125"; exon_number "1";
chr13	StringTie	exon	102604793	102604921	1000	+	.	gene_id "MSTRG.54798"; transcript_id "MSTRG.54798.125"; exon_number "2";
chr13	StringTie	exon	102614101	102614196	1000	+	.	gene_id "MSTRG.54798"; transcript_id "MSTRG.54798.125"; exon_number "3";
chr13	StringTie	exon	102616396	102616500	1000	+	.	gene_id "MSTRG.54798"; transcript_id "MSTRG.54798.125"; exon_number "4";
chr13	StringTie	exon	102618722	102618846	1000	+	.	gene_id "MSTRG.54798"; transcript_id "MSTRG.54798.125"; exon_number "5";
chr13	StringTie	exon	102622877	102623040	1000	+	.	gene_id "MSTRG.54798"; transcript_id "MSTRG.54798.125"; exon_number "6";
chr13	StringTie	exon	102627012	102627166	1000	+	.	gene_id "MSTRG.54798"; transcript_id "MSTRG.54798.125"; exon_number "7";
chr13	StringTie	exon	102627848	102627924	1000	+	.	gene_id "MSTRG.54798"; transcript_id "MSTRG.54798.125"; exon_number "8";
chr13	StringTie	exon	102629482	102629609	1000	+	.	gene_id "MSTRG.54798"; transcript_id "MSTRG.54798.125"; exon_number "9";
chr13	StringTie	exon	102630096	102630195	1000	+	.	gene_id "MSTRG.54798"; transcript_id "MSTRG.54798.125"; exon_number "10";
chr13	StringTie	exon	102633950	102634098	1000	+	.	gene_id "MSTRG.54798"; transcript_id "MSTRG.54798.125"; exon_number "11";
chr13	StringTie	exon	102635587	102635702	1000	+	.	gene_id "MSTRG.54798"; transcript_id "MSTRG.54798.125"; exon_number "12";
chr13	StringTie	exon	102636224	102637239	1000	+	.	gene_id "MSTRG.54798"; transcript_id "MSTRG.54798.125"; exon_number "13";
chr13	StringTie	exon	102638239	102638315	1000	+	.	gene_id "MSTRG.54798"; transcript_id "MSTRG.54798.125"; exon_number "14";
chr13	StringTie	exon	102640299	102640376	1000	+	.	gene_id "MSTRG.54798"; transcript_id "MSTRG.54798.125"; exon_number "15";
chr13	StringTie	exon	102643222	102643376	1000	+	.	gene_id "MSTRG.54798"; transcript_id "MSTRG.54798.125"; exon_number "16";
chr13	StringTie	exon	102644557	102644673	1000	+	.	gene_id "MSTRG.54798"; transcript_id "MSTRG.54798.125"; exon_number "17";
chr13	StringTie	exon	102644909	102646390	1000	+	.	gene_id "MSTRG.54798"; transcript_id "MSTRG.54798.125"; exon_number "18";
chr13	StringTie	exon	102647207	102647344	1000	+	.	gene_id "MSTRG.54798"; transcript_id "MSTRG.54798.125"; exon_number "19";
chr13	StringTie	exon	102648907	102649151	1000	+	.	gene_id "MSTRG.54798"; transcript_id "MSTRG.54798.125"; exon_number "20";
chr13	StringTie	exon	102649408	102649486	1000	+	.	gene_id "MSTRG.54798"; transcript_id "MSTRG.54798.125"; exon_number "21";
chr13	StringTie	exon	102651359	102651397	1000	+	.	gene_id "MSTRG.54798"; transcript_id "MSTRG.54798.125"; exon_number "22";
chr13	StringTie	exon	102657056	102657207	1000	+	.	gene_id "MSTRG.54798"; transcript_id "MSTRG.54798.125"; exon_number "23";
chr13	StringTie	exon	102663648	102663744	1000	+	.	gene_id "MSTRG.54798"; transcript_id "MSTRG.54798.125"; exon_number "24";
chr13	StringTie	exon	102664795	102664936	1000	+	.	gene_id "MSTRG.54798"; transcript_id "MSTRG.54798.125"; exon_number "25";
chr13	StringTie	exon	102674283	102674490	1000	+	.	gene_id "MSTRG.54798"; transcript_id "MSTRG.54798.125"; exon_number "26";
chr13	StringTie	exon	102676296	102676415	1000	+	.	gene_id "MSTRG.54798"; transcript_id "MSTRG.54798.125"; exon_number "27";
chr13	StringTie	exon	102678227	102680073	1000	+	.	gene_id "MSTRG.54798"; transcript_id "MSTRG.54798.125"; exon_number "28";
chr13	StringTie	transcript	102596952	102679894	1000	+	.	gene_id "MSTRG.54798"; transcript_id "MSTRG.54798.126";
chr13	StringTie	exon	102596952	102597203	1000	+	.	gene_id "MSTRG.54798"; transcript_id "MSTRG.54798.126"; exon_number "1";
chr13	StringTie	exon	102604793	102604921	1000	+	.	gene_id "MSTRG.54798"; transcript_id "MSTRG.54798.126"; exon_number "2";
chr13	StringTie	exon	102614101	102614196	1000	+	.	gene_id "MSTRG.54798"; transcript_id "MSTRG.54798.126"; exon_number "3";
chr13	StringTie	exon	102616396	102616500	1000	+	.	gene_id "MSTRG.54798"; transcript_id "MSTRG.54798.126"; exon_number "4";
chr13	StringTie	exon	102618722	102618846	1000	+	.	gene_id "MSTRG.54798"; transcript_id "MSTRG.54798.126"; exon_number "5";
chr13	StringTie	exon	102622877	102623040	1000	+	.	gene_id "MSTRG.54798"; transcript_id "MSTRG.54798.126"; exon_number "6";
chr13	StringTie	exon	102627012	102627166	1000	+	.	gene_id "MSTRG.54798"; transcript_id "MSTRG.54798.126"; exon_number "7";
chr13	StringTie	exon	102627848	102627924	1000	+	.	gene_id "MSTRG.54798"; transcript_id "MSTRG.54798.126"; exon_number "8";
chr13	StringTie	exon	102629482	102629609	1000	+	.	gene_id "MSTRG.54798"; transcript_id "MSTRG.54798.126"; exon_number "9";
chr13	StringTie	exon	102630096	102630195	1000	+	.	gene_id "MSTRG.54798"; transcript_id "MSTRG.54798.126"; exon_number "10";
chr13	StringTie	exon	102633950	102634098	1000	+	.	gene_id "MSTRG.54798"; transcript_id "MSTRG.54798.126"; exon_number "11";
chr13	StringTie	exon	102635587	102635702	1000	+	.	gene_id "MSTRG.54798"; transcript_id "MSTRG.54798.126"; exon_number "12";
chr13	StringTie	exon	102636224	102636392	1000	+	.	gene_id "MSTRG.54798"; transcript_id "MSTRG.54798.126"; exon_number "13";
chr13	StringTie	exon	102637108	102637239	1000	+	.	gene_id "MSTRG.54798"; transcript_id "MSTRG.54798.126"; exon_number "14";
chr13	StringTie	exon	102638239	102638315	1000	+	.	gene_id "MSTRG.54798"; transcript_id "MSTRG.54798.126"; exon_number "15";
chr13	StringTie	exon	102640270	102640376	1000	+	.	gene_id "MSTRG.54798"; transcript_id "MSTRG.54798.126"; exon_number "16";
chr13	StringTie	exon	102643222	102643376	1000	+	.	gene_id "MSTRG.54798"; transcript_id "MSTRG.54798.126"; exon_number "17";
chr13	StringTie	exon	102644557	102644673	1000	+	.	gene_id "MSTRG.54798"; transcript_id "MSTRG.54798.126"; exon_number "18";
chr13	StringTie	exon	102644909	102645009	1000	+	.	gene_id "MSTRG.54798"; transcript_id "MSTRG.54798.126"; exon_number "19";
chr13	StringTie	exon	102646294	102646390	1000	+	.	gene_id "MSTRG.54798"; transcript_id "MSTRG.54798.126"; exon_number "20";
chr13	StringTie	exon	102647207	102647344	1000	+	.	gene_id "MSTRG.54798"; transcript_id "MSTRG.54798.126"; exon_number "21";
chr13	StringTie	exon	102648907	102649151	1000	+	.	gene_id "MSTRG.54798"; transcript_id "MSTRG.54798.126"; exon_number "22";
chr13	StringTie	exon	102649408	102649486	1000	+	.	gene_id "MSTRG.54798"; transcript_id "MSTRG.54798.126"; exon_number "23";
chr13	StringTie	exon	102657056	102657207	1000	+	.	gene_id "MSTRG.54798"; transcript_id "MSTRG.54798.126"; exon_number "24";
chr13	StringTie	exon	102663648	102663744	1000	+	.	gene_id "MSTRG.54798"; transcript_id "MSTRG.54798.126"; exon_number "25";
chr13	StringTie	exon	102664795	102664925	1000	+	.	gene_id "MSTRG.54798"; transcript_id "MSTRG.54798.126"; exon_number "26";
chr13	StringTie	exon	102674283	102674490	1000	+	.	gene_id "MSTRG.54798"; transcript_id "MSTRG.54798.126"; exon_number "27";
chr13	StringTie	exon	102676296	102676415	1000	+	.	gene_id "MSTRG.54798"; transcript_id "MSTRG.54798.126"; exon_number "28";
chr13	StringTie	exon	102678227	102679894	1000	+	.	gene_id "MSTRG.54798"; transcript_id "MSTRG.54798.126"; exon_number "29";
chr13	StringTie	transcript	102596952	102679192	1000	+	.	gene_id "MSTRG.54798"; transcript_id "MSTRG.54798.127";
chr13	StringTie	exon	102596952	102597199	1000	+	.	gene_id "MSTRG.54798"; transcript_id "MSTRG.54798.127"; exon_number "1";
chr13	StringTie	exon	102604793	102604921	1000	+	.	gene_id "MSTRG.54798"; transcript_id "MSTRG.54798.127"; exon_number "2";
chr13	StringTie	exon	102614101	102614196	1000	+	.	gene_id "MSTRG.54798"; transcript_id "MSTRG.54798.127"; exon_number "3";
chr13	StringTie	exon	102616396	102616500	1000	+	.	gene_id "MSTRG.54798"; transcript_id "MSTRG.54798.127"; exon_number "4";
chr13	StringTie	exon	102618722	102618846	1000	+	.	gene_id "MSTRG.54798"; transcript_id "MSTRG.54798.127"; exon_number "5";
chr13	StringTie	exon	102622877	102623040	1000	+	.	gene_id "MSTRG.54798"; transcript_id "MSTRG.54798.127"; exon_number "6";
chr13	StringTie	exon	102627012	102627166	1000	+	.	gene_id "MSTRG.54798"; transcript_id "MSTRG.54798.127"; exon_number "7";
chr13	StringTie	exon	102627848	102627924	1000	+	.	gene_id "MSTRG.54798"; transcript_id "MSTRG.54798.127"; exon_number "8";
chr13	StringTie	exon	102629482	102629609	1000	+	.	gene_id "MSTRG.54798"; transcript_id "MSTRG.54798.127"; exon_number "9";
chr13	StringTie	exon	102630096	102630195	1000	+	.	gene_id "MSTRG.54798"; transcript_id "MSTRG.54798.127"; exon_number "10";
chr13	StringTie	exon	102633950	102634098	1000	+	.	gene_id "MSTRG.54798"; transcript_id "MSTRG.54798.127"; exon_number "11";
chr13	StringTie	exon	102635587	102635702	1000	+	.	gene_id "MSTRG.54798"; transcript_id "MSTRG.54798.127"; exon_number "12";
chr13	StringTie	exon	102636224	102636392	1000	+	.	gene_id "MSTRG.54798"; transcript_id "MSTRG.54798.127"; exon_number "13";
chr13	StringTie	exon	102636695	102637239	1000	+	.	gene_id "MSTRG.54798"; transcript_id "MSTRG.54798.127"; exon_number "14";
chr13	StringTie	exon	102638239	102638315	1000	+	.	gene_id "MSTRG.54798"; transcript_id "MSTRG.54798.127"; exon_number "15";
chr13	StringTie	exon	102640270	102640376	1000	+	.	gene_id "MSTRG.54798"; transcript_id "MSTRG.54798.127"; exon_number "16";
chr13	StringTie	exon	102643222	102643376	1000	+	.	gene_id "MSTRG.54798"; transcript_id "MSTRG.54798.127"; exon_number "17";
chr13	StringTie	exon	102644557	102644673	1000	+	.	gene_id "MSTRG.54798"; transcript_id "MSTRG.54798.127"; exon_number "18";
chr13	StringTie	exon	102644909	102646390	1000	+	.	gene_id "MSTRG.54798"; transcript_id "MSTRG.54798.127"; exon_number "19";
chr13	StringTie	exon	102647207	102647344	1000	+	.	gene_id "MSTRG.54798"; transcript_id "MSTRG.54798.127"; exon_number "20";
chr13	StringTie	exon	102648907	102649151	1000	+	.	gene_id "MSTRG.54798"; transcript_id "MSTRG.54798.127"; exon_number "21";
chr13	StringTie	exon	102649408	102649486	1000	+	.	gene_id "MSTRG.54798"; transcript_id "MSTRG.54798.127"; exon_number "22";
chr13	StringTie	exon	102651359	102651397	1000	+	.	gene_id "MSTRG.54798"; transcript_id "MSTRG.54798.127"; exon_number "23";
chr13	StringTie	exon	102657056	102657207	1000	+	.	gene_id "MSTRG.54798"; transcript_id "MSTRG.54798.127"; exon_number "24";
chr13	StringTie	exon	102663648	102663744	1000	+	.	gene_id "MSTRG.54798"; transcript_id "MSTRG.54798.127"; exon_number "25";
chr13	StringTie	exon	102664795	102664936	1000	+	.	gene_id "MSTRG.54798"; transcript_id "MSTRG.54798.127"; exon_number "26";
chr13	StringTie	exon	102674283	102674490	1000	+	.	gene_id "MSTRG.54798"; transcript_id "MSTRG.54798.127"; exon_number "27";
chr13	StringTie	exon	102676296	102676415	1000	+	.	gene_id "MSTRG.54798"; transcript_id "MSTRG.54798.127"; exon_number "28";
chr13	StringTie	exon	102678227	102679192	1000	+	.	gene_id "MSTRG.54798"; transcript_id "MSTRG.54798.127"; exon_number "29";
chr13	StringTie	transcript	102596952	102679954	1000	+	.	gene_id "MSTRG.54798"; transcript_id "MSTRG.54798.128";
chr13	StringTie	exon	102596952	102597203	1000	+	.	gene_id "MSTRG.54798"; transcript_id "MSTRG.54798.128"; exon_number "1";
chr13	StringTie	exon	102604793	102604921	1000	+	.	gene_id "MSTRG.54798"; transcript_id "MSTRG.54798.128"; exon_number "2";
chr13	StringTie	exon	102614101	102614196	1000	+	.	gene_id "MSTRG.54798"; transcript_id "MSTRG.54798.128"; exon_number "3";
chr13	StringTie	exon	102618722	102618846	1000	+	.	gene_id "MSTRG.54798"; transcript_id "MSTRG.54798.128"; exon_number "4";
chr13	StringTie	exon	102622877	102623040	1000	+	.	gene_id "MSTRG.54798"; transcript_id "MSTRG.54798.128"; exon_number "5";
chr13	StringTie	exon	102627012	102627166	1000	+	.	gene_id "MSTRG.54798"; transcript_id "MSTRG.54798.128"; exon_number "6";
chr13	StringTie	exon	102627848	102627924	1000	+	.	gene_id "MSTRG.54798"; transcript_id "MSTRG.54798.128"; exon_number "7";
chr13	StringTie	exon	102629482	102629609	1000	+	.	gene_id "MSTRG.54798"; transcript_id "MSTRG.54798.128"; exon_number "8";
chr13	StringTie	exon	102630096	102630195	1000	+	.	gene_id "MSTRG.54798"; transcript_id "MSTRG.54798.128"; exon_number "9";
chr13	StringTie	exon	102633950	102634098	1000	+	.	gene_id "MSTRG.54798"; transcript_id "MSTRG.54798.128"; exon_number "10";
chr13	StringTie	exon	102635587	102635702	1000	+	.	gene_id "MSTRG.54798"; transcript_id "MSTRG.54798.128"; exon_number "11";
chr13	StringTie	exon	102636224	102636392	1000	+	.	gene_id "MSTRG.54798"; transcript_id "MSTRG.54798.128"; exon_number "12";
chr13	StringTie	exon	102637082	102637239	1000	+	.	gene_id "MSTRG.54798"; transcript_id "MSTRG.54798.128"; exon_number "13";
chr13	StringTie	exon	102638239	102638315	1000	+	.	gene_id "MSTRG.54798"; transcript_id "MSTRG.54798.128"; exon_number "14";
chr13	StringTie	exon	102640270	102640376	1000	+	.	gene_id "MSTRG.54798"; transcript_id "MSTRG.54798.128"; exon_number "15";
chr13	StringTie	exon	102643222	102643376	1000	+	.	gene_id "MSTRG.54798"; transcript_id "MSTRG.54798.128"; exon_number "16";
chr13	StringTie	exon	102644557	102644673	1000	+	.	gene_id "MSTRG.54798"; transcript_id "MSTRG.54798.128"; exon_number "17";
chr13	StringTie	exon	102644909	102645009	1000	+	.	gene_id "MSTRG.54798"; transcript_id "MSTRG.54798.128"; exon_number "18";
chr13	StringTie	exon	102646294	102646390	1000	+	.	gene_id "MSTRG.54798"; transcript_id "MSTRG.54798.128"; exon_number "19";
chr13	StringTie	exon	102647207	102647344	1000	+	.	gene_id "MSTRG.54798"; transcript_id "MSTRG.54798.128"; exon_number "20";
chr13	StringTie	exon	102648907	102649151	1000	+	.	gene_id "MSTRG.54798"; transcript_id "MSTRG.54798.128"; exon_number "21";
chr13	StringTie	exon	102649408	102649486	1000	+	.	gene_id "MSTRG.54798"; transcript_id "MSTRG.54798.128"; exon_number "22";
chr13	StringTie	exon	102657056	102657207	1000	+	.	gene_id "MSTRG.54798"; transcript_id "MSTRG.54798.128"; exon_number "23";
chr13	StringTie	exon	102663648	102663744	1000	+	.	gene_id "MSTRG.54798"; transcript_id "MSTRG.54798.128"; exon_number "24";
chr13	StringTie	exon	102664795	102664925	1000	+	.	gene_id "MSTRG.54798"; transcript_id "MSTRG.54798.128"; exon_number "25";
chr13	StringTie	exon	102667758	102667883	1000	+	.	gene_id "MSTRG.54798"; transcript_id "MSTRG.54798.128"; exon_number "26";
chr13	StringTie	exon	102674283	102674490	1000	+	.	gene_id "MSTRG.54798"; transcript_id "MSTRG.54798.128"; exon_number "27";
chr13	StringTie	exon	102676296	102676415	1000	+	.	gene_id "MSTRG.54798"; transcript_id "MSTRG.54798.128"; exon_number "28";
chr13	StringTie	exon	102678227	102679954	1000	+	.	gene_id "MSTRG.54798"; transcript_id "MSTRG.54798.128"; exon_number "29";
chr13	StringTie	transcript	102596952	102679958	1000	+	.	gene_id "MSTRG.54798"; transcript_id "MSTRG.54798.129";
chr13	StringTie	exon	102596952	102597203	1000	+	.	gene_id "MSTRG.54798"; transcript_id "MSTRG.54798.129"; exon_number "1";
chr13	StringTie	exon	102604793	102604921	1000	+	.	gene_id "MSTRG.54798"; transcript_id "MSTRG.54798.129"; exon_number "2";
chr13	StringTie	exon	102614101	102614196	1000	+	.	gene_id "MSTRG.54798"; transcript_id "MSTRG.54798.129"; exon_number "3";
chr13	StringTie	exon	102616396	102616500	1000	+	.	gene_id "MSTRG.54798"; transcript_id "MSTRG.54798.129"; exon_number "4";
chr13	StringTie	exon	102618722	102618846	1000	+	.	gene_id "MSTRG.54798"; transcript_id "MSTRG.54798.129"; exon_number "5";
chr13	StringTie	exon	102622877	102623093	1000	+	.	gene_id "MSTRG.54798"; transcript_id "MSTRG.54798.129"; exon_number "6";
chr13	StringTie	exon	102627012	102627166	1000	+	.	gene_id "MSTRG.54798"; transcript_id "MSTRG.54798.129"; exon_number "7";
chr13	StringTie	exon	102627848	102627924	1000	+	.	gene_id "MSTRG.54798"; transcript_id "MSTRG.54798.129"; exon_number "8";
chr13	StringTie	exon	102629482	102629609	1000	+	.	gene_id "MSTRG.54798"; transcript_id "MSTRG.54798.129"; exon_number "9";
chr13	StringTie	exon	102630096	102630195	1000	+	.	gene_id "MSTRG.54798"; transcript_id "MSTRG.54798.129"; exon_number "10";
chr13	StringTie	exon	102633950	102634098	1000	+	.	gene_id "MSTRG.54798"; transcript_id "MSTRG.54798.129"; exon_number "11";
chr13	StringTie	exon	102635587	102635702	1000	+	.	gene_id "MSTRG.54798"; transcript_id "MSTRG.54798.129"; exon_number "12";
chr13	StringTie	exon	102636224	102636763	1000	+	.	gene_id "MSTRG.54798"; transcript_id "MSTRG.54798.129"; exon_number "13";
chr13	StringTie	exon	102637082	102637239	1000	+	.	gene_id "MSTRG.54798"; transcript_id "MSTRG.54798.129"; exon_number "14";
chr13	StringTie	exon	102638239	102638315	1000	+	.	gene_id "MSTRG.54798"; transcript_id "MSTRG.54798.129"; exon_number "15";
chr13	StringTie	exon	102640270	102640376	1000	+	.	gene_id "MSTRG.54798"; transcript_id "MSTRG.54798.129"; exon_number "16";
chr13	StringTie	exon	102643222	102643376	1000	+	.	gene_id "MSTRG.54798"; transcript_id "MSTRG.54798.129"; exon_number "17";
chr13	StringTie	exon	102644557	102644673	1000	+	.	gene_id "MSTRG.54798"; transcript_id "MSTRG.54798.129"; exon_number "18";
chr13	StringTie	exon	102644909	102646390	1000	+	.	gene_id "MSTRG.54798"; transcript_id "MSTRG.54798.129"; exon_number "19";
chr13	StringTie	exon	102647207	102647344	1000	+	.	gene_id "MSTRG.54798"; transcript_id "MSTRG.54798.129"; exon_number "20";
chr13	StringTie	exon	102648907	102649151	1000	+	.	gene_id "MSTRG.54798"; transcript_id "MSTRG.54798.129"; exon_number "21";
chr13	StringTie	exon	102649408	102649486	1000	+	.	gene_id "MSTRG.54798"; transcript_id "MSTRG.54798.129"; exon_number "22";
chr13	StringTie	exon	102651359	102651397	1000	+	.	gene_id "MSTRG.54798"; transcript_id "MSTRG.54798.129"; exon_number "23";
chr13	StringTie	exon	102657056	102657207	1000	+	.	gene_id "MSTRG.54798"; transcript_id "MSTRG.54798.129"; exon_number "24";
chr13	StringTie	exon	102663648	102663744	1000	+	.	gene_id "MSTRG.54798"; transcript_id "MSTRG.54798.129"; exon_number "25";
chr13	StringTie	exon	102664795	102664925	1000	+	.	gene_id "MSTRG.54798"; transcript_id "MSTRG.54798.129"; exon_number "26";
chr13	StringTie	exon	102667758	102667883	1000	+	.	gene_id "MSTRG.54798"; transcript_id "MSTRG.54798.129"; exon_number "27";
chr13	StringTie	exon	102674283	102674490	1000	+	.	gene_id "MSTRG.54798"; transcript_id "MSTRG.54798.129"; exon_number "28";
chr13	StringTie	exon	102676296	102676415	1000	+	.	gene_id "MSTRG.54798"; transcript_id "MSTRG.54798.129"; exon_number "29";
chr13	StringTie	exon	102678227	102679958	1000	+	.	gene_id "MSTRG.54798"; transcript_id "MSTRG.54798.129"; exon_number "30";
chr13	StringTie	transcript	102594661	102680075	1000	+	.	gene_id "MSTRG.54798"; transcript_id "MSTRG.54798.13";
chr13	StringTie	exon	102594661	102597203	1000	+	.	gene_id "MSTRG.54798"; transcript_id "MSTRG.54798.13"; exon_number "1";
chr13	StringTie	exon	102604793	102604921	1000	+	.	gene_id "MSTRG.54798"; transcript_id "MSTRG.54798.13"; exon_number "2";
chr13	StringTie	exon	102614101	102614196	1000	+	.	gene_id "MSTRG.54798"; transcript_id "MSTRG.54798.13"; exon_number "3";
chr13	StringTie	exon	102616396	102616500	1000	+	.	gene_id "MSTRG.54798"; transcript_id "MSTRG.54798.13"; exon_number "4";
chr13	StringTie	exon	102618722	102618846	1000	+	.	gene_id "MSTRG.54798"; transcript_id "MSTRG.54798.13"; exon_number "5";
chr13	StringTie	exon	102622877	102623093	1000	+	.	gene_id "MSTRG.54798"; transcript_id "MSTRG.54798.13"; exon_number "6";
chr13	StringTie	exon	102627012	102627166	1000	+	.	gene_id "MSTRG.54798"; transcript_id "MSTRG.54798.13"; exon_number "7";
chr13	StringTie	exon	102627848	102627924	1000	+	.	gene_id "MSTRG.54798"; transcript_id "MSTRG.54798.13"; exon_number "8";
chr13	StringTie	exon	102629482	102629609	1000	+	.	gene_id "MSTRG.54798"; transcript_id "MSTRG.54798.13"; exon_number "9";
chr13	StringTie	exon	102630096	102630195	1000	+	.	gene_id "MSTRG.54798"; transcript_id "MSTRG.54798.13"; exon_number "10";
chr13	StringTie	exon	102633950	102634098	1000	+	.	gene_id "MSTRG.54798"; transcript_id "MSTRG.54798.13"; exon_number "11";
chr13	StringTie	exon	102635587	102635702	1000	+	.	gene_id "MSTRG.54798"; transcript_id "MSTRG.54798.13"; exon_number "12";
chr13	StringTie	exon	102636224	102636392	1000	+	.	gene_id "MSTRG.54798"; transcript_id "MSTRG.54798.13"; exon_number "13";
chr13	StringTie	exon	102637082	102637239	1000	+	.	gene_id "MSTRG.54798"; transcript_id "MSTRG.54798.13"; exon_number "14";
chr13	StringTie	exon	102638239	102638315	1000	+	.	gene_id "MSTRG.54798"; transcript_id "MSTRG.54798.13"; exon_number "15";
chr13	StringTie	exon	102640270	102640376	1000	+	.	gene_id "MSTRG.54798"; transcript_id "MSTRG.54798.13"; exon_number "16";
chr13	StringTie	exon	102643222	102643376	1000	+	.	gene_id "MSTRG.54798"; transcript_id "MSTRG.54798.13"; exon_number "17";
chr13	StringTie	exon	102644557	102644673	1000	+	.	gene_id "MSTRG.54798"; transcript_id "MSTRG.54798.13"; exon_number "18";
chr13	StringTie	exon	102644909	102645009	1000	+	.	gene_id "MSTRG.54798"; transcript_id "MSTRG.54798.13"; exon_number "19";
chr13	StringTie	exon	102646294	102646390	1000	+	.	gene_id "MSTRG.54798"; transcript_id "MSTRG.54798.13"; exon_number "20";
chr13	StringTie	exon	102647207	102647344	1000	+	.	gene_id "MSTRG.54798"; transcript_id "MSTRG.54798.13"; exon_number "21";
chr13	StringTie	exon	102648907	102649151	1000	+	.	gene_id "MSTRG.54798"; transcript_id "MSTRG.54798.13"; exon_number "22";
chr13	StringTie	exon	102649408	102649486	1000	+	.	gene_id "MSTRG.54798"; transcript_id "MSTRG.54798.13"; exon_number "23";
chr13	StringTie	exon	102657056	102657207	1000	+	.	gene_id "MSTRG.54798"; transcript_id "MSTRG.54798.13"; exon_number "24";
chr13	StringTie	exon	102663648	102663744	1000	+	.	gene_id "MSTRG.54798"; transcript_id "MSTRG.54798.13"; exon_number "25";
chr13	StringTie	exon	102664795	102664925	1000	+	.	gene_id "MSTRG.54798"; transcript_id "MSTRG.54798.13"; exon_number "26";
chr13	StringTie	exon	102674283	102674490	1000	+	.	gene_id "MSTRG.54798"; transcript_id "MSTRG.54798.13"; exon_number "27";
chr13	StringTie	exon	102676296	102676415	1000	+	.	gene_id "MSTRG.54798"; transcript_id "MSTRG.54798.13"; exon_number "28";
chr13	StringTie	exon	102678227	102680075	1000	+	.	gene_id "MSTRG.54798"; transcript_id "MSTRG.54798.13"; exon_number "29";
chr13	StringTie	transcript	102596953	102680075	1000	+	.	gene_id "MSTRG.54798"; transcript_id "MSTRG.54798.130";
chr13	StringTie	exon	102596953	102597203	1000	+	.	gene_id "MSTRG.54798"; transcript_id "MSTRG.54798.130"; exon_number "1";
chr13	StringTie	exon	102604793	102604921	1000	+	.	gene_id "MSTRG.54798"; transcript_id "MSTRG.54798.130"; exon_number "2";
chr13	StringTie	exon	102614101	102614196	1000	+	.	gene_id "MSTRG.54798"; transcript_id "MSTRG.54798.130"; exon_number "3";
chr13	StringTie	exon	102616396	102616500	1000	+	.	gene_id "MSTRG.54798"; transcript_id "MSTRG.54798.130"; exon_number "4";
chr13	StringTie	exon	102616956	102617051	1000	+	.	gene_id "MSTRG.54798"; transcript_id "MSTRG.54798.130"; exon_number "5";
chr13	StringTie	exon	102618722	102618846	1000	+	.	gene_id "MSTRG.54798"; transcript_id "MSTRG.54798.130"; exon_number "6";
chr13	StringTie	exon	102622877	102623040	1000	+	.	gene_id "MSTRG.54798"; transcript_id "MSTRG.54798.130"; exon_number "7";
chr13	StringTie	exon	102627012	102627166	1000	+	.	gene_id "MSTRG.54798"; transcript_id "MSTRG.54798.130"; exon_number "8";
chr13	StringTie	exon	102627848	102627924	1000	+	.	gene_id "MSTRG.54798"; transcript_id "MSTRG.54798.130"; exon_number "9";
chr13	StringTie	exon	102629482	102629609	1000	+	.	gene_id "MSTRG.54798"; transcript_id "MSTRG.54798.130"; exon_number "10";
chr13	StringTie	exon	102630096	102630195	1000	+	.	gene_id "MSTRG.54798"; transcript_id "MSTRG.54798.130"; exon_number "11";
chr13	StringTie	exon	102633950	102634098	1000	+	.	gene_id "MSTRG.54798"; transcript_id "MSTRG.54798.130"; exon_number "12";
chr13	StringTie	exon	102635587	102635702	1000	+	.	gene_id "MSTRG.54798"; transcript_id "MSTRG.54798.130"; exon_number "13";
chr13	StringTie	exon	102636224	102637239	1000	+	.	gene_id "MSTRG.54798"; transcript_id "MSTRG.54798.130"; exon_number "14";
chr13	StringTie	exon	102638239	102638315	1000	+	.	gene_id "MSTRG.54798"; transcript_id "MSTRG.54798.130"; exon_number "15";
chr13	StringTie	exon	102640270	102640376	1000	+	.	gene_id "MSTRG.54798"; transcript_id "MSTRG.54798.130"; exon_number "16";
chr13	StringTie	exon	102643222	102643376	1000	+	.	gene_id "MSTRG.54798"; transcript_id "MSTRG.54798.130"; exon_number "17";
chr13	StringTie	exon	102644557	102644673	1000	+	.	gene_id "MSTRG.54798"; transcript_id "MSTRG.54798.130"; exon_number "18";
chr13	StringTie	exon	102644909	102646390	1000	+	.	gene_id "MSTRG.54798"; transcript_id "MSTRG.54798.130"; exon_number "19";
chr13	StringTie	exon	102647207	102647344	1000	+	.	gene_id "MSTRG.54798"; transcript_id "MSTRG.54798.130"; exon_number "20";
chr13	StringTie	exon	102648907	102649151	1000	+	.	gene_id "MSTRG.54798"; transcript_id "MSTRG.54798.130"; exon_number "21";
chr13	StringTie	exon	102649408	102649486	1000	+	.	gene_id "MSTRG.54798"; transcript_id "MSTRG.54798.130"; exon_number "22";
chr13	StringTie	exon	102651359	102651397	1000	+	.	gene_id "MSTRG.54798"; transcript_id "MSTRG.54798.130"; exon_number "23";
chr13	StringTie	exon	102657056	102657207	1000	+	.	gene_id "MSTRG.54798"; transcript_id "MSTRG.54798.130"; exon_number "24";
chr13	StringTie	exon	102663648	102663744	1000	+	.	gene_id "MSTRG.54798"; transcript_id "MSTRG.54798.130"; exon_number "25";
chr13	StringTie	exon	102664795	102664936	1000	+	.	gene_id "MSTRG.54798"; transcript_id "MSTRG.54798.130"; exon_number "26";
chr13	StringTie	exon	102667758	102667883	1000	+	.	gene_id "MSTRG.54798"; transcript_id "MSTRG.54798.130"; exon_number "27";
chr13	StringTie	exon	102674283	102674490	1000	+	.	gene_id "MSTRG.54798"; transcript_id "MSTRG.54798.130"; exon_number "28";
chr13	StringTie	exon	102676296	102676415	1000	+	.	gene_id "MSTRG.54798"; transcript_id "MSTRG.54798.130"; exon_number "29";
chr13	StringTie	exon	102678227	102680075	1000	+	.	gene_id "MSTRG.54798"; transcript_id "MSTRG.54798.130"; exon_number "30";
chr13	StringTie	transcript	102596953	102679958	1000	+	.	gene_id "MSTRG.54798"; transcript_id "MSTRG.54798.131";
chr13	StringTie	exon	102596953	102597203	1000	+	.	gene_id "MSTRG.54798"; transcript_id "MSTRG.54798.131"; exon_number "1";
chr13	StringTie	exon	102604793	102604921	1000	+	.	gene_id "MSTRG.54798"; transcript_id "MSTRG.54798.131"; exon_number "2";
chr13	StringTie	exon	102614101	102614196	1000	+	.	gene_id "MSTRG.54798"; transcript_id "MSTRG.54798.131"; exon_number "3";
chr13	StringTie	exon	102616396	102616500	1000	+	.	gene_id "MSTRG.54798"; transcript_id "MSTRG.54798.131"; exon_number "4";
chr13	StringTie	exon	102618722	102618846	1000	+	.	gene_id "MSTRG.54798"; transcript_id "MSTRG.54798.131"; exon_number "5";
chr13	StringTie	exon	102622877	102623040	1000	+	.	gene_id "MSTRG.54798"; transcript_id "MSTRG.54798.131"; exon_number "6";
chr13	StringTie	exon	102627012	102627166	1000	+	.	gene_id "MSTRG.54798"; transcript_id "MSTRG.54798.131"; exon_number "7";
chr13	StringTie	exon	102627848	102627924	1000	+	.	gene_id "MSTRG.54798"; transcript_id "MSTRG.54798.131"; exon_number "8";
chr13	StringTie	exon	102629482	102629609	1000	+	.	gene_id "MSTRG.54798"; transcript_id "MSTRG.54798.131"; exon_number "9";
chr13	StringTie	exon	102630096	102630195	1000	+	.	gene_id "MSTRG.54798"; transcript_id "MSTRG.54798.131"; exon_number "10";
chr13	StringTie	exon	102633950	102634098	1000	+	.	gene_id "MSTRG.54798"; transcript_id "MSTRG.54798.131"; exon_number "11";
chr13	StringTie	exon	102635587	102635702	1000	+	.	gene_id "MSTRG.54798"; transcript_id "MSTRG.54798.131"; exon_number "12";
chr13	StringTie	exon	102636224	102637239	1000	+	.	gene_id "MSTRG.54798"; transcript_id "MSTRG.54798.131"; exon_number "13";
chr13	StringTie	exon	102638239	102638315	1000	+	.	gene_id "MSTRG.54798"; transcript_id "MSTRG.54798.131"; exon_number "14";
chr13	StringTie	exon	102640270	102640376	1000	+	.	gene_id "MSTRG.54798"; transcript_id "MSTRG.54798.131"; exon_number "15";
chr13	StringTie	exon	102643222	102643376	1000	+	.	gene_id "MSTRG.54798"; transcript_id "MSTRG.54798.131"; exon_number "16";
chr13	StringTie	exon	102644557	102644673	1000	+	.	gene_id "MSTRG.54798"; transcript_id "MSTRG.54798.131"; exon_number "17";
chr13	StringTie	exon	102644909	102646390	1000	+	.	gene_id "MSTRG.54798"; transcript_id "MSTRG.54798.131"; exon_number "18";
chr13	StringTie	exon	102647207	102647344	1000	+	.	gene_id "MSTRG.54798"; transcript_id "MSTRG.54798.131"; exon_number "19";
chr13	StringTie	exon	102648907	102649151	1000	+	.	gene_id "MSTRG.54798"; transcript_id "MSTRG.54798.131"; exon_number "20";
chr13	StringTie	exon	102649408	102649486	1000	+	.	gene_id "MSTRG.54798"; transcript_id "MSTRG.54798.131"; exon_number "21";
chr13	StringTie	exon	102657056	102657206	1000	+	.	gene_id "MSTRG.54798"; transcript_id "MSTRG.54798.131"; exon_number "22";
chr13	StringTie	exon	102663648	102663744	1000	+	.	gene_id "MSTRG.54798"; transcript_id "MSTRG.54798.131"; exon_number "23";
chr13	StringTie	exon	102664795	102664925	1000	+	.	gene_id "MSTRG.54798"; transcript_id "MSTRG.54798.131"; exon_number "24";
chr13	StringTie	exon	102674283	102674490	1000	+	.	gene_id "MSTRG.54798"; transcript_id "MSTRG.54798.131"; exon_number "25";
chr13	StringTie	exon	102676296	102676415	1000	+	.	gene_id "MSTRG.54798"; transcript_id "MSTRG.54798.131"; exon_number "26";
chr13	StringTie	exon	102678227	102679958	1000	+	.	gene_id "MSTRG.54798"; transcript_id "MSTRG.54798.131"; exon_number "27";
chr13	StringTie	transcript	102596953	102679924	1000	+	.	gene_id "MSTRG.54798"; transcript_id "MSTRG.54798.132";
chr13	StringTie	exon	102596953	102597203	1000	+	.	gene_id "MSTRG.54798"; transcript_id "MSTRG.54798.132"; exon_number "1";
chr13	StringTie	exon	102604793	102604921	1000	+	.	gene_id "MSTRG.54798"; transcript_id "MSTRG.54798.132"; exon_number "2";
chr13	StringTie	exon	102614101	102614196	1000	+	.	gene_id "MSTRG.54798"; transcript_id "MSTRG.54798.132"; exon_number "3";
chr13	StringTie	exon	102616396	102616500	1000	+	.	gene_id "MSTRG.54798"; transcript_id "MSTRG.54798.132"; exon_number "4";
chr13	StringTie	exon	102618722	102618846	1000	+	.	gene_id "MSTRG.54798"; transcript_id "MSTRG.54798.132"; exon_number "5";
chr13	StringTie	exon	102622877	102623040	1000	+	.	gene_id "MSTRG.54798"; transcript_id "MSTRG.54798.132"; exon_number "6";
chr13	StringTie	exon	102627012	102627166	1000	+	.	gene_id "MSTRG.54798"; transcript_id "MSTRG.54798.132"; exon_number "7";
chr13	StringTie	exon	102627848	102627924	1000	+	.	gene_id "MSTRG.54798"; transcript_id "MSTRG.54798.132"; exon_number "8";
chr13	StringTie	exon	102629482	102629609	1000	+	.	gene_id "MSTRG.54798"; transcript_id "MSTRG.54798.132"; exon_number "9";
chr13	StringTie	exon	102630096	102630195	1000	+	.	gene_id "MSTRG.54798"; transcript_id "MSTRG.54798.132"; exon_number "10";
chr13	StringTie	exon	102633950	102634098	1000	+	.	gene_id "MSTRG.54798"; transcript_id "MSTRG.54798.132"; exon_number "11";
chr13	StringTie	exon	102635587	102635702	1000	+	.	gene_id "MSTRG.54798"; transcript_id "MSTRG.54798.132"; exon_number "12";
chr13	StringTie	exon	102636224	102636392	1000	+	.	gene_id "MSTRG.54798"; transcript_id "MSTRG.54798.132"; exon_number "13";
chr13	StringTie	exon	102637082	102637239	1000	+	.	gene_id "MSTRG.54798"; transcript_id "MSTRG.54798.132"; exon_number "14";
chr13	StringTie	exon	102638239	102638315	1000	+	.	gene_id "MSTRG.54798"; transcript_id "MSTRG.54798.132"; exon_number "15";
chr13	StringTie	exon	102640270	102640376	1000	+	.	gene_id "MSTRG.54798"; transcript_id "MSTRG.54798.132"; exon_number "16";
chr13	StringTie	exon	102643222	102643376	1000	+	.	gene_id "MSTRG.54798"; transcript_id "MSTRG.54798.132"; exon_number "17";
chr13	StringTie	exon	102644557	102644673	1000	+	.	gene_id "MSTRG.54798"; transcript_id "MSTRG.54798.132"; exon_number "18";
chr13	StringTie	exon	102644909	102646390	1000	+	.	gene_id "MSTRG.54798"; transcript_id "MSTRG.54798.132"; exon_number "19";
chr13	StringTie	exon	102647207	102648375	1000	+	.	gene_id "MSTRG.54798"; transcript_id "MSTRG.54798.132"; exon_number "20";
chr13	StringTie	exon	102648907	102649151	1000	+	.	gene_id "MSTRG.54798"; transcript_id "MSTRG.54798.132"; exon_number "21";
chr13	StringTie	exon	102649408	102649486	1000	+	.	gene_id "MSTRG.54798"; transcript_id "MSTRG.54798.132"; exon_number "22";
chr13	StringTie	exon	102657056	102657207	1000	+	.	gene_id "MSTRG.54798"; transcript_id "MSTRG.54798.132"; exon_number "23";
chr13	StringTie	exon	102663648	102663744	1000	+	.	gene_id "MSTRG.54798"; transcript_id "MSTRG.54798.132"; exon_number "24";
chr13	StringTie	exon	102664795	102664936	1000	+	.	gene_id "MSTRG.54798"; transcript_id "MSTRG.54798.132"; exon_number "25";
chr13	StringTie	exon	102674283	102674490	1000	+	.	gene_id "MSTRG.54798"; transcript_id "MSTRG.54798.132"; exon_number "26";
chr13	StringTie	exon	102676296	102676415	1000	+	.	gene_id "MSTRG.54798"; transcript_id "MSTRG.54798.132"; exon_number "27";
chr13	StringTie	exon	102678227	102679924	1000	+	.	gene_id "MSTRG.54798"; transcript_id "MSTRG.54798.132"; exon_number "28";
chr13	StringTie	transcript	102596953	102679958	1000	+	.	gene_id "MSTRG.54798"; transcript_id "MSTRG.54798.133";
chr13	StringTie	exon	102596953	102597203	1000	+	.	gene_id "MSTRG.54798"; transcript_id "MSTRG.54798.133"; exon_number "1";
chr13	StringTie	exon	102604793	102604921	1000	+	.	gene_id "MSTRG.54798"; transcript_id "MSTRG.54798.133"; exon_number "2";
chr13	StringTie	exon	102614101	102614196	1000	+	.	gene_id "MSTRG.54798"; transcript_id "MSTRG.54798.133"; exon_number "3";
chr13	StringTie	exon	102616396	102616500	1000	+	.	gene_id "MSTRG.54798"; transcript_id "MSTRG.54798.133"; exon_number "4";
chr13	StringTie	exon	102616956	102617051	1000	+	.	gene_id "MSTRG.54798"; transcript_id "MSTRG.54798.133"; exon_number "5";
chr13	StringTie	exon	102618722	102618846	1000	+	.	gene_id "MSTRG.54798"; transcript_id "MSTRG.54798.133"; exon_number "6";
chr13	StringTie	exon	102622877	102623040	1000	+	.	gene_id "MSTRG.54798"; transcript_id "MSTRG.54798.133"; exon_number "7";
chr13	StringTie	exon	102627012	102627166	1000	+	.	gene_id "MSTRG.54798"; transcript_id "MSTRG.54798.133"; exon_number "8";
chr13	StringTie	exon	102627848	102627924	1000	+	.	gene_id "MSTRG.54798"; transcript_id "MSTRG.54798.133"; exon_number "9";
chr13	StringTie	exon	102629482	102629609	1000	+	.	gene_id "MSTRG.54798"; transcript_id "MSTRG.54798.133"; exon_number "10";
chr13	StringTie	exon	102630096	102630195	1000	+	.	gene_id "MSTRG.54798"; transcript_id "MSTRG.54798.133"; exon_number "11";
chr13	StringTie	exon	102633950	102634098	1000	+	.	gene_id "MSTRG.54798"; transcript_id "MSTRG.54798.133"; exon_number "12";
chr13	StringTie	exon	102635587	102635702	1000	+	.	gene_id "MSTRG.54798"; transcript_id "MSTRG.54798.133"; exon_number "13";
chr13	StringTie	exon	102636224	102637239	1000	+	.	gene_id "MSTRG.54798"; transcript_id "MSTRG.54798.133"; exon_number "14";
chr13	StringTie	exon	102638239	102638315	1000	+	.	gene_id "MSTRG.54798"; transcript_id "MSTRG.54798.133"; exon_number "15";
chr13	StringTie	exon	102640270	102640376	1000	+	.	gene_id "MSTRG.54798"; transcript_id "MSTRG.54798.133"; exon_number "16";
chr13	StringTie	exon	102643222	102643376	1000	+	.	gene_id "MSTRG.54798"; transcript_id "MSTRG.54798.133"; exon_number "17";
chr13	StringTie	exon	102644557	102644673	1000	+	.	gene_id "MSTRG.54798"; transcript_id "MSTRG.54798.133"; exon_number "18";
chr13	StringTie	exon	102644909	102645009	1000	+	.	gene_id "MSTRG.54798"; transcript_id "MSTRG.54798.133"; exon_number "19";
chr13	StringTie	exon	102646294	102646390	1000	+	.	gene_id "MSTRG.54798"; transcript_id "MSTRG.54798.133"; exon_number "20";
chr13	StringTie	exon	102647207	102647344	1000	+	.	gene_id "MSTRG.54798"; transcript_id "MSTRG.54798.133"; exon_number "21";
chr13	StringTie	exon	102648907	102649151	1000	+	.	gene_id "MSTRG.54798"; transcript_id "MSTRG.54798.133"; exon_number "22";
chr13	StringTie	exon	102649408	102649486	1000	+	.	gene_id "MSTRG.54798"; transcript_id "MSTRG.54798.133"; exon_number "23";
chr13	StringTie	exon	102657056	102657207	1000	+	.	gene_id "MSTRG.54798"; transcript_id "MSTRG.54798.133"; exon_number "24";
chr13	StringTie	exon	102663648	102663744	1000	+	.	gene_id "MSTRG.54798"; transcript_id "MSTRG.54798.133"; exon_number "25";
chr13	StringTie	exon	102664795	102664936	1000	+	.	gene_id "MSTRG.54798"; transcript_id "MSTRG.54798.133"; exon_number "26";
chr13	StringTie	exon	102674283	102674490	1000	+	.	gene_id "MSTRG.54798"; transcript_id "MSTRG.54798.133"; exon_number "27";
chr13	StringTie	exon	102676296	102676415	1000	+	.	gene_id "MSTRG.54798"; transcript_id "MSTRG.54798.133"; exon_number "28";
chr13	StringTie	exon	102678227	102679958	1000	+	.	gene_id "MSTRG.54798"; transcript_id "MSTRG.54798.133"; exon_number "29";
chr13	StringTie	transcript	102596953	102679961	1000	+	.	gene_id "MSTRG.54798"; transcript_id "MSTRG.54798.134";
chr13	StringTie	exon	102596953	102597203	1000	+	.	gene_id "MSTRG.54798"; transcript_id "MSTRG.54798.134"; exon_number "1";
chr13	StringTie	exon	102604793	102604921	1000	+	.	gene_id "MSTRG.54798"; transcript_id "MSTRG.54798.134"; exon_number "2";
chr13	StringTie	exon	102614101	102614196	1000	+	.	gene_id "MSTRG.54798"; transcript_id "MSTRG.54798.134"; exon_number "3";
chr13	StringTie	exon	102616396	102616500	1000	+	.	gene_id "MSTRG.54798"; transcript_id "MSTRG.54798.134"; exon_number "4";
chr13	StringTie	exon	102616956	102617051	1000	+	.	gene_id "MSTRG.54798"; transcript_id "MSTRG.54798.134"; exon_number "5";
chr13	StringTie	exon	102618722	102618846	1000	+	.	gene_id "MSTRG.54798"; transcript_id "MSTRG.54798.134"; exon_number "6";
chr13	StringTie	exon	102622877	102623040	1000	+	.	gene_id "MSTRG.54798"; transcript_id "MSTRG.54798.134"; exon_number "7";
chr13	StringTie	exon	102627012	102627166	1000	+	.	gene_id "MSTRG.54798"; transcript_id "MSTRG.54798.134"; exon_number "8";
chr13	StringTie	exon	102627848	102627924	1000	+	.	gene_id "MSTRG.54798"; transcript_id "MSTRG.54798.134"; exon_number "9";
chr13	StringTie	exon	102629482	102629609	1000	+	.	gene_id "MSTRG.54798"; transcript_id "MSTRG.54798.134"; exon_number "10";
chr13	StringTie	exon	102630096	102630195	1000	+	.	gene_id "MSTRG.54798"; transcript_id "MSTRG.54798.134"; exon_number "11";
chr13	StringTie	exon	102633950	102634098	1000	+	.	gene_id "MSTRG.54798"; transcript_id "MSTRG.54798.134"; exon_number "12";
chr13	StringTie	exon	102635587	102635702	1000	+	.	gene_id "MSTRG.54798"; transcript_id "MSTRG.54798.134"; exon_number "13";
chr13	StringTie	exon	102636224	102636763	1000	+	.	gene_id "MSTRG.54798"; transcript_id "MSTRG.54798.134"; exon_number "14";
chr13	StringTie	exon	102637082	102637239	1000	+	.	gene_id "MSTRG.54798"; transcript_id "MSTRG.54798.134"; exon_number "15";
chr13	StringTie	exon	102638239	102638315	1000	+	.	gene_id "MSTRG.54798"; transcript_id "MSTRG.54798.134"; exon_number "16";
chr13	StringTie	exon	102640299	102640376	1000	+	.	gene_id "MSTRG.54798"; transcript_id "MSTRG.54798.134"; exon_number "17";
chr13	StringTie	exon	102643222	102643376	1000	+	.	gene_id "MSTRG.54798"; transcript_id "MSTRG.54798.134"; exon_number "18";
chr13	StringTie	exon	102644557	102644673	1000	+	.	gene_id "MSTRG.54798"; transcript_id "MSTRG.54798.134"; exon_number "19";
chr13	StringTie	exon	102644909	102646390	1000	+	.	gene_id "MSTRG.54798"; transcript_id "MSTRG.54798.134"; exon_number "20";
chr13	StringTie	exon	102647207	102647344	1000	+	.	gene_id "MSTRG.54798"; transcript_id "MSTRG.54798.134"; exon_number "21";
chr13	StringTie	exon	102648907	102649151	1000	+	.	gene_id "MSTRG.54798"; transcript_id "MSTRG.54798.134"; exon_number "22";
chr13	StringTie	exon	102649408	102649486	1000	+	.	gene_id "MSTRG.54798"; transcript_id "MSTRG.54798.134"; exon_number "23";
chr13	StringTie	exon	102657056	102657207	1000	+	.	gene_id "MSTRG.54798"; transcript_id "MSTRG.54798.134"; exon_number "24";
chr13	StringTie	exon	102663648	102663744	1000	+	.	gene_id "MSTRG.54798"; transcript_id "MSTRG.54798.134"; exon_number "25";
chr13	StringTie	exon	102664795	102664936	1000	+	.	gene_id "MSTRG.54798"; transcript_id "MSTRG.54798.134"; exon_number "26";
chr13	StringTie	exon	102674283	102674490	1000	+	.	gene_id "MSTRG.54798"; transcript_id "MSTRG.54798.134"; exon_number "27";
chr13	StringTie	exon	102676296	102676415	1000	+	.	gene_id "MSTRG.54798"; transcript_id "MSTRG.54798.134"; exon_number "28";
chr13	StringTie	exon	102678227	102679961	1000	+	.	gene_id "MSTRG.54798"; transcript_id "MSTRG.54798.134"; exon_number "29";
chr13	StringTie	transcript	102596954	102679954	1000	+	.	gene_id "MSTRG.54798"; transcript_id "MSTRG.54798.135";
chr13	StringTie	exon	102596954	102597203	1000	+	.	gene_id "MSTRG.54798"; transcript_id "MSTRG.54798.135"; exon_number "1";
chr13	StringTie	exon	102604793	102604921	1000	+	.	gene_id "MSTRG.54798"; transcript_id "MSTRG.54798.135"; exon_number "2";
chr13	StringTie	exon	102614101	102614196	1000	+	.	gene_id "MSTRG.54798"; transcript_id "MSTRG.54798.135"; exon_number "3";
chr13	StringTie	exon	102616396	102616500	1000	+	.	gene_id "MSTRG.54798"; transcript_id "MSTRG.54798.135"; exon_number "4";
chr13	StringTie	exon	102618722	102618846	1000	+	.	gene_id "MSTRG.54798"; transcript_id "MSTRG.54798.135"; exon_number "5";
chr13	StringTie	exon	102629482	102629609	1000	+	.	gene_id "MSTRG.54798"; transcript_id "MSTRG.54798.135"; exon_number "6";
chr13	StringTie	exon	102630096	102630195	1000	+	.	gene_id "MSTRG.54798"; transcript_id "MSTRG.54798.135"; exon_number "7";
chr13	StringTie	exon	102633950	102634098	1000	+	.	gene_id "MSTRG.54798"; transcript_id "MSTRG.54798.135"; exon_number "8";
chr13	StringTie	exon	102635587	102635702	1000	+	.	gene_id "MSTRG.54798"; transcript_id "MSTRG.54798.135"; exon_number "9";
chr13	StringTie	exon	102636224	102636392	1000	+	.	gene_id "MSTRG.54798"; transcript_id "MSTRG.54798.135"; exon_number "10";
chr13	StringTie	exon	102637082	102637239	1000	+	.	gene_id "MSTRG.54798"; transcript_id "MSTRG.54798.135"; exon_number "11";
chr13	StringTie	exon	102638239	102638315	1000	+	.	gene_id "MSTRG.54798"; transcript_id "MSTRG.54798.135"; exon_number "12";
chr13	StringTie	exon	102640270	102640376	1000	+	.	gene_id "MSTRG.54798"; transcript_id "MSTRG.54798.135"; exon_number "13";
chr13	StringTie	exon	102643222	102643376	1000	+	.	gene_id "MSTRG.54798"; transcript_id "MSTRG.54798.135"; exon_number "14";
chr13	StringTie	exon	102644557	102644673	1000	+	.	gene_id "MSTRG.54798"; transcript_id "MSTRG.54798.135"; exon_number "15";
chr13	StringTie	exon	102644909	102645009	1000	+	.	gene_id "MSTRG.54798"; transcript_id "MSTRG.54798.135"; exon_number "16";
chr13	StringTie	exon	102646294	102646390	1000	+	.	gene_id "MSTRG.54798"; transcript_id "MSTRG.54798.135"; exon_number "17";
chr13	StringTie	exon	102647207	102647344	1000	+	.	gene_id "MSTRG.54798"; transcript_id "MSTRG.54798.135"; exon_number "18";
chr13	StringTie	exon	102648907	102649151	1000	+	.	gene_id "MSTRG.54798"; transcript_id "MSTRG.54798.135"; exon_number "19";
chr13	StringTie	exon	102649408	102649486	1000	+	.	gene_id "MSTRG.54798"; transcript_id "MSTRG.54798.135"; exon_number "20";
chr13	StringTie	exon	102657056	102657207	1000	+	.	gene_id "MSTRG.54798"; transcript_id "MSTRG.54798.135"; exon_number "21";
chr13	StringTie	exon	102663648	102663744	1000	+	.	gene_id "MSTRG.54798"; transcript_id "MSTRG.54798.135"; exon_number "22";
chr13	StringTie	exon	102664795	102664936	1000	+	.	gene_id "MSTRG.54798"; transcript_id "MSTRG.54798.135"; exon_number "23";
chr13	StringTie	exon	102674283	102674490	1000	+	.	gene_id "MSTRG.54798"; transcript_id "MSTRG.54798.135"; exon_number "24";
chr13	StringTie	exon	102676296	102676415	1000	+	.	gene_id "MSTRG.54798"; transcript_id "MSTRG.54798.135"; exon_number "25";
chr13	StringTie	exon	102678227	102679954	1000	+	.	gene_id "MSTRG.54798"; transcript_id "MSTRG.54798.135"; exon_number "26";
chr13	StringTie	transcript	102596954	102679958	1000	+	.	gene_id "MSTRG.54798"; transcript_id "MSTRG.54798.136";
chr13	StringTie	exon	102596954	102597203	1000	+	.	gene_id "MSTRG.54798"; transcript_id "MSTRG.54798.136"; exon_number "1";
chr13	StringTie	exon	102604793	102604921	1000	+	.	gene_id "MSTRG.54798"; transcript_id "MSTRG.54798.136"; exon_number "2";
chr13	StringTie	exon	102614101	102614196	1000	+	.	gene_id "MSTRG.54798"; transcript_id "MSTRG.54798.136"; exon_number "3";
chr13	StringTie	exon	102616396	102618846	1000	+	.	gene_id "MSTRG.54798"; transcript_id "MSTRG.54798.136"; exon_number "4";
chr13	StringTie	exon	102627012	102627166	1000	+	.	gene_id "MSTRG.54798"; transcript_id "MSTRG.54798.136"; exon_number "5";
chr13	StringTie	exon	102627848	102627924	1000	+	.	gene_id "MSTRG.54798"; transcript_id "MSTRG.54798.136"; exon_number "6";
chr13	StringTie	exon	102629482	102629609	1000	+	.	gene_id "MSTRG.54798"; transcript_id "MSTRG.54798.136"; exon_number "7";
chr13	StringTie	exon	102630096	102630195	1000	+	.	gene_id "MSTRG.54798"; transcript_id "MSTRG.54798.136"; exon_number "8";
chr13	StringTie	exon	102633950	102634098	1000	+	.	gene_id "MSTRG.54798"; transcript_id "MSTRG.54798.136"; exon_number "9";
chr13	StringTie	exon	102635587	102635702	1000	+	.	gene_id "MSTRG.54798"; transcript_id "MSTRG.54798.136"; exon_number "10";
chr13	StringTie	exon	102636224	102636392	1000	+	.	gene_id "MSTRG.54798"; transcript_id "MSTRG.54798.136"; exon_number "11";
chr13	StringTie	exon	102637082	102637239	1000	+	.	gene_id "MSTRG.54798"; transcript_id "MSTRG.54798.136"; exon_number "12";
chr13	StringTie	exon	102638239	102638315	1000	+	.	gene_id "MSTRG.54798"; transcript_id "MSTRG.54798.136"; exon_number "13";
chr13	StringTie	exon	102640270	102640376	1000	+	.	gene_id "MSTRG.54798"; transcript_id "MSTRG.54798.136"; exon_number "14";
chr13	StringTie	exon	102643222	102643376	1000	+	.	gene_id "MSTRG.54798"; transcript_id "MSTRG.54798.136"; exon_number "15";
chr13	StringTie	exon	102644557	102644673	1000	+	.	gene_id "MSTRG.54798"; transcript_id "MSTRG.54798.136"; exon_number "16";
chr13	StringTie	exon	102644909	102646390	1000	+	.	gene_id "MSTRG.54798"; transcript_id "MSTRG.54798.136"; exon_number "17";
chr13	StringTie	exon	102647207	102647344	1000	+	.	gene_id "MSTRG.54798"; transcript_id "MSTRG.54798.136"; exon_number "18";
chr13	StringTie	exon	102648907	102649151	1000	+	.	gene_id "MSTRG.54798"; transcript_id "MSTRG.54798.136"; exon_number "19";
chr13	StringTie	exon	102649408	102649486	1000	+	.	gene_id "MSTRG.54798"; transcript_id "MSTRG.54798.136"; exon_number "20";
chr13	StringTie	exon	102657056	102657207	1000	+	.	gene_id "MSTRG.54798"; transcript_id "MSTRG.54798.136"; exon_number "21";
chr13	StringTie	exon	102663648	102663744	1000	+	.	gene_id "MSTRG.54798"; transcript_id "MSTRG.54798.136"; exon_number "22";
chr13	StringTie	exon	102664795	102664925	1000	+	.	gene_id "MSTRG.54798"; transcript_id "MSTRG.54798.136"; exon_number "23";
chr13	StringTie	exon	102674283	102674490	1000	+	.	gene_id "MSTRG.54798"; transcript_id "MSTRG.54798.136"; exon_number "24";
chr13	StringTie	exon	102676296	102676415	1000	+	.	gene_id "MSTRG.54798"; transcript_id "MSTRG.54798.136"; exon_number "25";
chr13	StringTie	exon	102678227	102679958	1000	+	.	gene_id "MSTRG.54798"; transcript_id "MSTRG.54798.136"; exon_number "26";
chr13	StringTie	transcript	102596954	102680090	1000	+	.	gene_id "MSTRG.54798"; transcript_id "MSTRG.54798.137";
chr13	StringTie	exon	102596954	102597203	1000	+	.	gene_id "MSTRG.54798"; transcript_id "MSTRG.54798.137"; exon_number "1";
chr13	StringTie	exon	102604793	102604921	1000	+	.	gene_id "MSTRG.54798"; transcript_id "MSTRG.54798.137"; exon_number "2";
chr13	StringTie	exon	102614101	102614196	1000	+	.	gene_id "MSTRG.54798"; transcript_id "MSTRG.54798.137"; exon_number "3";
chr13	StringTie	exon	102616396	102616500	1000	+	.	gene_id "MSTRG.54798"; transcript_id "MSTRG.54798.137"; exon_number "4";
chr13	StringTie	exon	102618722	102618846	1000	+	.	gene_id "MSTRG.54798"; transcript_id "MSTRG.54798.137"; exon_number "5";
chr13	StringTie	exon	102622877	102623093	1000	+	.	gene_id "MSTRG.54798"; transcript_id "MSTRG.54798.137"; exon_number "6";
chr13	StringTie	exon	102627012	102627166	1000	+	.	gene_id "MSTRG.54798"; transcript_id "MSTRG.54798.137"; exon_number "7";
chr13	StringTie	exon	102627848	102627924	1000	+	.	gene_id "MSTRG.54798"; transcript_id "MSTRG.54798.137"; exon_number "8";
chr13	StringTie	exon	102629482	102629609	1000	+	.	gene_id "MSTRG.54798"; transcript_id "MSTRG.54798.137"; exon_number "9";
chr13	StringTie	exon	102630096	102630195	1000	+	.	gene_id "MSTRG.54798"; transcript_id "MSTRG.54798.137"; exon_number "10";
chr13	StringTie	exon	102633950	102634098	1000	+	.	gene_id "MSTRG.54798"; transcript_id "MSTRG.54798.137"; exon_number "11";
chr13	StringTie	exon	102635587	102635702	1000	+	.	gene_id "MSTRG.54798"; transcript_id "MSTRG.54798.137"; exon_number "12";
chr13	StringTie	exon	102636224	102636392	1000	+	.	gene_id "MSTRG.54798"; transcript_id "MSTRG.54798.137"; exon_number "13";
chr13	StringTie	exon	102636695	102637239	1000	+	.	gene_id "MSTRG.54798"; transcript_id "MSTRG.54798.137"; exon_number "14";
chr13	StringTie	exon	102638239	102638315	1000	+	.	gene_id "MSTRG.54798"; transcript_id "MSTRG.54798.137"; exon_number "15";
chr13	StringTie	exon	102640270	102640376	1000	+	.	gene_id "MSTRG.54798"; transcript_id "MSTRG.54798.137"; exon_number "16";
chr13	StringTie	exon	102643225	102643376	1000	+	.	gene_id "MSTRG.54798"; transcript_id "MSTRG.54798.137"; exon_number "17";
chr13	StringTie	exon	102644557	102644673	1000	+	.	gene_id "MSTRG.54798"; transcript_id "MSTRG.54798.137"; exon_number "18";
chr13	StringTie	exon	102644909	102646390	1000	+	.	gene_id "MSTRG.54798"; transcript_id "MSTRG.54798.137"; exon_number "19";
chr13	StringTie	exon	102647207	102647344	1000	+	.	gene_id "MSTRG.54798"; transcript_id "MSTRG.54798.137"; exon_number "20";
chr13	StringTie	exon	102648907	102649151	1000	+	.	gene_id "MSTRG.54798"; transcript_id "MSTRG.54798.137"; exon_number "21";
chr13	StringTie	exon	102649408	102649486	1000	+	.	gene_id "MSTRG.54798"; transcript_id "MSTRG.54798.137"; exon_number "22";
chr13	StringTie	exon	102657056	102657207	1000	+	.	gene_id "MSTRG.54798"; transcript_id "MSTRG.54798.137"; exon_number "23";
chr13	StringTie	exon	102663648	102663744	1000	+	.	gene_id "MSTRG.54798"; transcript_id "MSTRG.54798.137"; exon_number "24";
chr13	StringTie	exon	102664795	102664936	1000	+	.	gene_id "MSTRG.54798"; transcript_id "MSTRG.54798.137"; exon_number "25";
chr13	StringTie	exon	102674283	102674490	1000	+	.	gene_id "MSTRG.54798"; transcript_id "MSTRG.54798.137"; exon_number "26";
chr13	StringTie	exon	102676296	102676415	1000	+	.	gene_id "MSTRG.54798"; transcript_id "MSTRG.54798.137"; exon_number "27";
chr13	StringTie	exon	102678227	102680090	1000	+	.	gene_id "MSTRG.54798"; transcript_id "MSTRG.54798.137"; exon_number "28";
chr13	StringTie	transcript	102596954	102679192	1000	+	.	gene_id "MSTRG.54798"; transcript_id "MSTRG.54798.138";
chr13	StringTie	exon	102596954	102597203	1000	+	.	gene_id "MSTRG.54798"; transcript_id "MSTRG.54798.138"; exon_number "1";
chr13	StringTie	exon	102604793	102604921	1000	+	.	gene_id "MSTRG.54798"; transcript_id "MSTRG.54798.138"; exon_number "2";
chr13	StringTie	exon	102614101	102614196	1000	+	.	gene_id "MSTRG.54798"; transcript_id "MSTRG.54798.138"; exon_number "3";
chr13	StringTie	exon	102616396	102616500	1000	+	.	gene_id "MSTRG.54798"; transcript_id "MSTRG.54798.138"; exon_number "4";
chr13	StringTie	exon	102618722	102618846	1000	+	.	gene_id "MSTRG.54798"; transcript_id "MSTRG.54798.138"; exon_number "5";
chr13	StringTie	exon	102622877	102623093	1000	+	.	gene_id "MSTRG.54798"; transcript_id "MSTRG.54798.138"; exon_number "6";
chr13	StringTie	exon	102627012	102627166	1000	+	.	gene_id "MSTRG.54798"; transcript_id "MSTRG.54798.138"; exon_number "7";
chr13	StringTie	exon	102627848	102627924	1000	+	.	gene_id "MSTRG.54798"; transcript_id "MSTRG.54798.138"; exon_number "8";
chr13	StringTie	exon	102629482	102629609	1000	+	.	gene_id "MSTRG.54798"; transcript_id "MSTRG.54798.138"; exon_number "9";
chr13	StringTie	exon	102630096	102630195	1000	+	.	gene_id "MSTRG.54798"; transcript_id "MSTRG.54798.138"; exon_number "10";
chr13	StringTie	exon	102633950	102634098	1000	+	.	gene_id "MSTRG.54798"; transcript_id "MSTRG.54798.138"; exon_number "11";
chr13	StringTie	exon	102635587	102635702	1000	+	.	gene_id "MSTRG.54798"; transcript_id "MSTRG.54798.138"; exon_number "12";
chr13	StringTie	exon	102636224	102636763	1000	+	.	gene_id "MSTRG.54798"; transcript_id "MSTRG.54798.138"; exon_number "13";
chr13	StringTie	exon	102637082	102637239	1000	+	.	gene_id "MSTRG.54798"; transcript_id "MSTRG.54798.138"; exon_number "14";
chr13	StringTie	exon	102638239	102638315	1000	+	.	gene_id "MSTRG.54798"; transcript_id "MSTRG.54798.138"; exon_number "15";
chr13	StringTie	exon	102640270	102640376	1000	+	.	gene_id "MSTRG.54798"; transcript_id "MSTRG.54798.138"; exon_number "16";
chr13	StringTie	exon	102643222	102643376	1000	+	.	gene_id "MSTRG.54798"; transcript_id "MSTRG.54798.138"; exon_number "17";
chr13	StringTie	exon	102644557	102644673	1000	+	.	gene_id "MSTRG.54798"; transcript_id "MSTRG.54798.138"; exon_number "18";
chr13	StringTie	exon	102644909	102646390	1000	+	.	gene_id "MSTRG.54798"; transcript_id "MSTRG.54798.138"; exon_number "19";
chr13	StringTie	exon	102647207	102647344	1000	+	.	gene_id "MSTRG.54798"; transcript_id "MSTRG.54798.138"; exon_number "20";
chr13	StringTie	exon	102648907	102649151	1000	+	.	gene_id "MSTRG.54798"; transcript_id "MSTRG.54798.138"; exon_number "21";
chr13	StringTie	exon	102649408	102649486	1000	+	.	gene_id "MSTRG.54798"; transcript_id "MSTRG.54798.138"; exon_number "22";
chr13	StringTie	exon	102657056	102657207	1000	+	.	gene_id "MSTRG.54798"; transcript_id "MSTRG.54798.138"; exon_number "23";
chr13	StringTie	exon	102663648	102663744	1000	+	.	gene_id "MSTRG.54798"; transcript_id "MSTRG.54798.138"; exon_number "24";
chr13	StringTie	exon	102664795	102664936	1000	+	.	gene_id "MSTRG.54798"; transcript_id "MSTRG.54798.138"; exon_number "25";
chr13	StringTie	exon	102674283	102674490	1000	+	.	gene_id "MSTRG.54798"; transcript_id "MSTRG.54798.138"; exon_number "26";
chr13	StringTie	exon	102676296	102676415	1000	+	.	gene_id "MSTRG.54798"; transcript_id "MSTRG.54798.138"; exon_number "27";
chr13	StringTie	exon	102678227	102679192	1000	+	.	gene_id "MSTRG.54798"; transcript_id "MSTRG.54798.138"; exon_number "28";
chr13	StringTie	transcript	102596954	102679920	1000	+	.	gene_id "MSTRG.54798"; transcript_id "MSTRG.54798.139";
chr13	StringTie	exon	102596954	102597203	1000	+	.	gene_id "MSTRG.54798"; transcript_id "MSTRG.54798.139"; exon_number "1";
chr13	StringTie	exon	102604793	102604921	1000	+	.	gene_id "MSTRG.54798"; transcript_id "MSTRG.54798.139"; exon_number "2";
chr13	StringTie	exon	102614101	102614196	1000	+	.	gene_id "MSTRG.54798"; transcript_id "MSTRG.54798.139"; exon_number "3";
chr13	StringTie	exon	102616396	102616504	1000	+	.	gene_id "MSTRG.54798"; transcript_id "MSTRG.54798.139"; exon_number "4";
chr13	StringTie	exon	102618722	102618846	1000	+	.	gene_id "MSTRG.54798"; transcript_id "MSTRG.54798.139"; exon_number "5";
chr13	StringTie	exon	102622877	102623040	1000	+	.	gene_id "MSTRG.54798"; transcript_id "MSTRG.54798.139"; exon_number "6";
chr13	StringTie	exon	102627012	102627176	1000	+	.	gene_id "MSTRG.54798"; transcript_id "MSTRG.54798.139"; exon_number "7";
chr13	StringTie	exon	102627848	102627924	1000	+	.	gene_id "MSTRG.54798"; transcript_id "MSTRG.54798.139"; exon_number "8";
chr13	StringTie	exon	102629482	102629609	1000	+	.	gene_id "MSTRG.54798"; transcript_id "MSTRG.54798.139"; exon_number "9";
chr13	StringTie	exon	102630096	102630195	1000	+	.	gene_id "MSTRG.54798"; transcript_id "MSTRG.54798.139"; exon_number "10";
chr13	StringTie	exon	102633950	102634098	1000	+	.	gene_id "MSTRG.54798"; transcript_id "MSTRG.54798.139"; exon_number "11";
chr13	StringTie	exon	102635587	102635702	1000	+	.	gene_id "MSTRG.54798"; transcript_id "MSTRG.54798.139"; exon_number "12";
chr13	StringTie	exon	102636224	102636392	1000	+	.	gene_id "MSTRG.54798"; transcript_id "MSTRG.54798.139"; exon_number "13";
chr13	StringTie	exon	102636695	102636763	1000	+	.	gene_id "MSTRG.54798"; transcript_id "MSTRG.54798.139"; exon_number "14";
chr13	StringTie	exon	102637082	102637239	1000	+	.	gene_id "MSTRG.54798"; transcript_id "MSTRG.54798.139"; exon_number "15";
chr13	StringTie	exon	102638239	102638315	1000	+	.	gene_id "MSTRG.54798"; transcript_id "MSTRG.54798.139"; exon_number "16";
chr13	StringTie	exon	102640270	102640376	1000	+	.	gene_id "MSTRG.54798"; transcript_id "MSTRG.54798.139"; exon_number "17";
chr13	StringTie	exon	102643222	102643376	1000	+	.	gene_id "MSTRG.54798"; transcript_id "MSTRG.54798.139"; exon_number "18";
chr13	StringTie	exon	102644557	102644673	1000	+	.	gene_id "MSTRG.54798"; transcript_id "MSTRG.54798.139"; exon_number "19";
chr13	StringTie	exon	102644909	102646390	1000	+	.	gene_id "MSTRG.54798"; transcript_id "MSTRG.54798.139"; exon_number "20";
chr13	StringTie	exon	102647207	102647344	1000	+	.	gene_id "MSTRG.54798"; transcript_id "MSTRG.54798.139"; exon_number "21";
chr13	StringTie	exon	102648907	102649151	1000	+	.	gene_id "MSTRG.54798"; transcript_id "MSTRG.54798.139"; exon_number "22";
chr13	StringTie	exon	102649408	102649486	1000	+	.	gene_id "MSTRG.54798"; transcript_id "MSTRG.54798.139"; exon_number "23";
chr13	StringTie	exon	102657056	102657207	1000	+	.	gene_id "MSTRG.54798"; transcript_id "MSTRG.54798.139"; exon_number "24";
chr13	StringTie	exon	102663648	102663744	1000	+	.	gene_id "MSTRG.54798"; transcript_id "MSTRG.54798.139"; exon_number "25";
chr13	StringTie	exon	102664795	102664936	1000	+	.	gene_id "MSTRG.54798"; transcript_id "MSTRG.54798.139"; exon_number "26";
chr13	StringTie	exon	102674283	102674490	1000	+	.	gene_id "MSTRG.54798"; transcript_id "MSTRG.54798.139"; exon_number "27";
chr13	StringTie	exon	102676296	102676415	1000	+	.	gene_id "MSTRG.54798"; transcript_id "MSTRG.54798.139"; exon_number "28";
chr13	StringTie	exon	102678227	102679920	1000	+	.	gene_id "MSTRG.54798"; transcript_id "MSTRG.54798.139"; exon_number "29";
chr13	StringTie	transcript	102594913	102679909	1000	+	.	gene_id "MSTRG.54798"; transcript_id "MSTRG.54798.14";
chr13	StringTie	exon	102594913	102597203	1000	+	.	gene_id "MSTRG.54798"; transcript_id "MSTRG.54798.14"; exon_number "1";
chr13	StringTie	exon	102604793	102604921	1000	+	.	gene_id "MSTRG.54798"; transcript_id "MSTRG.54798.14"; exon_number "2";
chr13	StringTie	exon	102614101	102614196	1000	+	.	gene_id "MSTRG.54798"; transcript_id "MSTRG.54798.14"; exon_number "3";
chr13	StringTie	exon	102616396	102616500	1000	+	.	gene_id "MSTRG.54798"; transcript_id "MSTRG.54798.14"; exon_number "4";
chr13	StringTie	exon	102618722	102618846	1000	+	.	gene_id "MSTRG.54798"; transcript_id "MSTRG.54798.14"; exon_number "5";
chr13	StringTie	exon	102620887	102621423	1000	+	.	gene_id "MSTRG.54798"; transcript_id "MSTRG.54798.14"; exon_number "6";
chr13	StringTie	exon	102622877	102623040	1000	+	.	gene_id "MSTRG.54798"; transcript_id "MSTRG.54798.14"; exon_number "7";
chr13	StringTie	exon	102627012	102627166	1000	+	.	gene_id "MSTRG.54798"; transcript_id "MSTRG.54798.14"; exon_number "8";
chr13	StringTie	exon	102627848	102627924	1000	+	.	gene_id "MSTRG.54798"; transcript_id "MSTRG.54798.14"; exon_number "9";
chr13	StringTie	exon	102629482	102629609	1000	+	.	gene_id "MSTRG.54798"; transcript_id "MSTRG.54798.14"; exon_number "10";
chr13	StringTie	exon	102630096	102630195	1000	+	.	gene_id "MSTRG.54798"; transcript_id "MSTRG.54798.14"; exon_number "11";
chr13	StringTie	exon	102633950	102634098	1000	+	.	gene_id "MSTRG.54798"; transcript_id "MSTRG.54798.14"; exon_number "12";
chr13	StringTie	exon	102635587	102635702	1000	+	.	gene_id "MSTRG.54798"; transcript_id "MSTRG.54798.14"; exon_number "13";
chr13	StringTie	exon	102636224	102636392	1000	+	.	gene_id "MSTRG.54798"; transcript_id "MSTRG.54798.14"; exon_number "14";
chr13	StringTie	exon	102637082	102637239	1000	+	.	gene_id "MSTRG.54798"; transcript_id "MSTRG.54798.14"; exon_number "15";
chr13	StringTie	exon	102638239	102638315	1000	+	.	gene_id "MSTRG.54798"; transcript_id "MSTRG.54798.14"; exon_number "16";
chr13	StringTie	exon	102640270	102640376	1000	+	.	gene_id "MSTRG.54798"; transcript_id "MSTRG.54798.14"; exon_number "17";
chr13	StringTie	exon	102643222	102643376	1000	+	.	gene_id "MSTRG.54798"; transcript_id "MSTRG.54798.14"; exon_number "18";
chr13	StringTie	exon	102644557	102644673	1000	+	.	gene_id "MSTRG.54798"; transcript_id "MSTRG.54798.14"; exon_number "19";
chr13	StringTie	exon	102644909	102646390	1000	+	.	gene_id "MSTRG.54798"; transcript_id "MSTRG.54798.14"; exon_number "20";
chr13	StringTie	exon	102647207	102647344	1000	+	.	gene_id "MSTRG.54798"; transcript_id "MSTRG.54798.14"; exon_number "21";
chr13	StringTie	exon	102648907	102649151	1000	+	.	gene_id "MSTRG.54798"; transcript_id "MSTRG.54798.14"; exon_number "22";
chr13	StringTie	exon	102649408	102649486	1000	+	.	gene_id "MSTRG.54798"; transcript_id "MSTRG.54798.14"; exon_number "23";
chr13	StringTie	exon	102657056	102657207	1000	+	.	gene_id "MSTRG.54798"; transcript_id "MSTRG.54798.14"; exon_number "24";
chr13	StringTie	exon	102663648	102663744	1000	+	.	gene_id "MSTRG.54798"; transcript_id "MSTRG.54798.14"; exon_number "25";
chr13	StringTie	exon	102664795	102664936	1000	+	.	gene_id "MSTRG.54798"; transcript_id "MSTRG.54798.14"; exon_number "26";
chr13	StringTie	exon	102674283	102674490	1000	+	.	gene_id "MSTRG.54798"; transcript_id "MSTRG.54798.14"; exon_number "27";
chr13	StringTie	exon	102676296	102676415	1000	+	.	gene_id "MSTRG.54798"; transcript_id "MSTRG.54798.14"; exon_number "28";
chr13	StringTie	exon	102678227	102679909	1000	+	.	gene_id "MSTRG.54798"; transcript_id "MSTRG.54798.14"; exon_number "29";
chr13	StringTie	transcript	102596954	102679978	1000	+	.	gene_id "MSTRG.54798"; transcript_id "MSTRG.54798.140";
chr13	StringTie	exon	102596954	102597203	1000	+	.	gene_id "MSTRG.54798"; transcript_id "MSTRG.54798.140"; exon_number "1";
chr13	StringTie	exon	102604793	102604921	1000	+	.	gene_id "MSTRG.54798"; transcript_id "MSTRG.54798.140"; exon_number "2";
chr13	StringTie	exon	102614101	102614196	1000	+	.	gene_id "MSTRG.54798"; transcript_id "MSTRG.54798.140"; exon_number "3";
chr13	StringTie	exon	102616396	102616500	1000	+	.	gene_id "MSTRG.54798"; transcript_id "MSTRG.54798.140"; exon_number "4";
chr13	StringTie	exon	102618722	102618846	1000	+	.	gene_id "MSTRG.54798"; transcript_id "MSTRG.54798.140"; exon_number "5";
chr13	StringTie	exon	102622877	102623040	1000	+	.	gene_id "MSTRG.54798"; transcript_id "MSTRG.54798.140"; exon_number "6";
chr13	StringTie	exon	102627012	102627166	1000	+	.	gene_id "MSTRG.54798"; transcript_id "MSTRG.54798.140"; exon_number "7";
chr13	StringTie	exon	102627848	102627922	1000	+	.	gene_id "MSTRG.54798"; transcript_id "MSTRG.54798.140"; exon_number "8";
chr13	StringTie	exon	102629481	102629609	1000	+	.	gene_id "MSTRG.54798"; transcript_id "MSTRG.54798.140"; exon_number "9";
chr13	StringTie	exon	102630096	102630195	1000	+	.	gene_id "MSTRG.54798"; transcript_id "MSTRG.54798.140"; exon_number "10";
chr13	StringTie	exon	102633950	102634098	1000	+	.	gene_id "MSTRG.54798"; transcript_id "MSTRG.54798.140"; exon_number "11";
chr13	StringTie	exon	102635587	102635702	1000	+	.	gene_id "MSTRG.54798"; transcript_id "MSTRG.54798.140"; exon_number "12";
chr13	StringTie	exon	102636224	102636392	1000	+	.	gene_id "MSTRG.54798"; transcript_id "MSTRG.54798.140"; exon_number "13";
chr13	StringTie	exon	102636695	102636763	1000	+	.	gene_id "MSTRG.54798"; transcript_id "MSTRG.54798.140"; exon_number "14";
chr13	StringTie	exon	102637082	102637239	1000	+	.	gene_id "MSTRG.54798"; transcript_id "MSTRG.54798.140"; exon_number "15";
chr13	StringTie	exon	102638239	102638315	1000	+	.	gene_id "MSTRG.54798"; transcript_id "MSTRG.54798.140"; exon_number "16";
chr13	StringTie	exon	102640270	102640376	1000	+	.	gene_id "MSTRG.54798"; transcript_id "MSTRG.54798.140"; exon_number "17";
chr13	StringTie	exon	102643222	102643376	1000	+	.	gene_id "MSTRG.54798"; transcript_id "MSTRG.54798.140"; exon_number "18";
chr13	StringTie	exon	102644557	102644673	1000	+	.	gene_id "MSTRG.54798"; transcript_id "MSTRG.54798.140"; exon_number "19";
chr13	StringTie	exon	102644909	102645009	1000	+	.	gene_id "MSTRG.54798"; transcript_id "MSTRG.54798.140"; exon_number "20";
chr13	StringTie	exon	102646294	102646390	1000	+	.	gene_id "MSTRG.54798"; transcript_id "MSTRG.54798.140"; exon_number "21";
chr13	StringTie	exon	102647207	102647344	1000	+	.	gene_id "MSTRG.54798"; transcript_id "MSTRG.54798.140"; exon_number "22";
chr13	StringTie	exon	102648907	102649151	1000	+	.	gene_id "MSTRG.54798"; transcript_id "MSTRG.54798.140"; exon_number "23";
chr13	StringTie	exon	102649408	102649486	1000	+	.	gene_id "MSTRG.54798"; transcript_id "MSTRG.54798.140"; exon_number "24";
chr13	StringTie	exon	102651359	102651397	1000	+	.	gene_id "MSTRG.54798"; transcript_id "MSTRG.54798.140"; exon_number "25";
chr13	StringTie	exon	102657056	102657207	1000	+	.	gene_id "MSTRG.54798"; transcript_id "MSTRG.54798.140"; exon_number "26";
chr13	StringTie	exon	102663648	102663744	1000	+	.	gene_id "MSTRG.54798"; transcript_id "MSTRG.54798.140"; exon_number "27";
chr13	StringTie	exon	102664795	102664925	1000	+	.	gene_id "MSTRG.54798"; transcript_id "MSTRG.54798.140"; exon_number "28";
chr13	StringTie	exon	102667758	102667883	1000	+	.	gene_id "MSTRG.54798"; transcript_id "MSTRG.54798.140"; exon_number "29";
chr13	StringTie	exon	102674283	102674490	1000	+	.	gene_id "MSTRG.54798"; transcript_id "MSTRG.54798.140"; exon_number "30";
chr13	StringTie	exon	102676296	102676415	1000	+	.	gene_id "MSTRG.54798"; transcript_id "MSTRG.54798.140"; exon_number "31";
chr13	StringTie	exon	102678227	102679978	1000	+	.	gene_id "MSTRG.54798"; transcript_id "MSTRG.54798.140"; exon_number "32";
chr13	StringTie	transcript	102596955	102679833	1000	+	.	gene_id "MSTRG.54798"; transcript_id "MSTRG.54798.141";
chr13	StringTie	exon	102596955	102597203	1000	+	.	gene_id "MSTRG.54798"; transcript_id "MSTRG.54798.141"; exon_number "1";
chr13	StringTie	exon	102604793	102604921	1000	+	.	gene_id "MSTRG.54798"; transcript_id "MSTRG.54798.141"; exon_number "2";
chr13	StringTie	exon	102614101	102614196	1000	+	.	gene_id "MSTRG.54798"; transcript_id "MSTRG.54798.141"; exon_number "3";
chr13	StringTie	exon	102616396	102616500	1000	+	.	gene_id "MSTRG.54798"; transcript_id "MSTRG.54798.141"; exon_number "4";
chr13	StringTie	exon	102618722	102618846	1000	+	.	gene_id "MSTRG.54798"; transcript_id "MSTRG.54798.141"; exon_number "5";
chr13	StringTie	exon	102622877	102623040	1000	+	.	gene_id "MSTRG.54798"; transcript_id "MSTRG.54798.141"; exon_number "6";
chr13	StringTie	exon	102627012	102627166	1000	+	.	gene_id "MSTRG.54798"; transcript_id "MSTRG.54798.141"; exon_number "7";
chr13	StringTie	exon	102627848	102627924	1000	+	.	gene_id "MSTRG.54798"; transcript_id "MSTRG.54798.141"; exon_number "8";
chr13	StringTie	exon	102629482	102629609	1000	+	.	gene_id "MSTRG.54798"; transcript_id "MSTRG.54798.141"; exon_number "9";
chr13	StringTie	exon	102633950	102634098	1000	+	.	gene_id "MSTRG.54798"; transcript_id "MSTRG.54798.141"; exon_number "10";
chr13	StringTie	exon	102635587	102635702	1000	+	.	gene_id "MSTRG.54798"; transcript_id "MSTRG.54798.141"; exon_number "11";
chr13	StringTie	exon	102636224	102636392	1000	+	.	gene_id "MSTRG.54798"; transcript_id "MSTRG.54798.141"; exon_number "12";
chr13	StringTie	exon	102636695	102636763	1000	+	.	gene_id "MSTRG.54798"; transcript_id "MSTRG.54798.141"; exon_number "13";
chr13	StringTie	exon	102637082	102637239	1000	+	.	gene_id "MSTRG.54798"; transcript_id "MSTRG.54798.141"; exon_number "14";
chr13	StringTie	exon	102638239	102638315	1000	+	.	gene_id "MSTRG.54798"; transcript_id "MSTRG.54798.141"; exon_number "15";
chr13	StringTie	exon	102640270	102640376	1000	+	.	gene_id "MSTRG.54798"; transcript_id "MSTRG.54798.141"; exon_number "16";
chr13	StringTie	exon	102643222	102643376	1000	+	.	gene_id "MSTRG.54798"; transcript_id "MSTRG.54798.141"; exon_number "17";
chr13	StringTie	exon	102644557	102644673	1000	+	.	gene_id "MSTRG.54798"; transcript_id "MSTRG.54798.141"; exon_number "18";
chr13	StringTie	exon	102644909	102646390	1000	+	.	gene_id "MSTRG.54798"; transcript_id "MSTRG.54798.141"; exon_number "19";
chr13	StringTie	exon	102647207	102647344	1000	+	.	gene_id "MSTRG.54798"; transcript_id "MSTRG.54798.141"; exon_number "20";
chr13	StringTie	exon	102648907	102649151	1000	+	.	gene_id "MSTRG.54798"; transcript_id "MSTRG.54798.141"; exon_number "21";
chr13	StringTie	exon	102649408	102649486	1000	+	.	gene_id "MSTRG.54798"; transcript_id "MSTRG.54798.141"; exon_number "22";
chr13	StringTie	exon	102657056	102657207	1000	+	.	gene_id "MSTRG.54798"; transcript_id "MSTRG.54798.141"; exon_number "23";
chr13	StringTie	exon	102663648	102663744	1000	+	.	gene_id "MSTRG.54798"; transcript_id "MSTRG.54798.141"; exon_number "24";
chr13	StringTie	exon	102664795	102664936	1000	+	.	gene_id "MSTRG.54798"; transcript_id "MSTRG.54798.141"; exon_number "25";
chr13	StringTie	exon	102674283	102674490	1000	+	.	gene_id "MSTRG.54798"; transcript_id "MSTRG.54798.141"; exon_number "26";
chr13	StringTie	exon	102676296	102676415	1000	+	.	gene_id "MSTRG.54798"; transcript_id "MSTRG.54798.141"; exon_number "27";
chr13	StringTie	exon	102678227	102679833	1000	+	.	gene_id "MSTRG.54798"; transcript_id "MSTRG.54798.141"; exon_number "28";
chr13	StringTie	transcript	102596955	102679957	1000	+	.	gene_id "MSTRG.54798"; transcript_id "MSTRG.54798.142";
chr13	StringTie	exon	102596955	102597203	1000	+	.	gene_id "MSTRG.54798"; transcript_id "MSTRG.54798.142"; exon_number "1";
chr13	StringTie	exon	102604793	102604921	1000	+	.	gene_id "MSTRG.54798"; transcript_id "MSTRG.54798.142"; exon_number "2";
chr13	StringTie	exon	102607632	102607729	1000	+	.	gene_id "MSTRG.54798"; transcript_id "MSTRG.54798.142"; exon_number "3";
chr13	StringTie	exon	102614101	102614196	1000	+	.	gene_id "MSTRG.54798"; transcript_id "MSTRG.54798.142"; exon_number "4";
chr13	StringTie	exon	102616396	102616500	1000	+	.	gene_id "MSTRG.54798"; transcript_id "MSTRG.54798.142"; exon_number "5";
chr13	StringTie	exon	102618722	102618846	1000	+	.	gene_id "MSTRG.54798"; transcript_id "MSTRG.54798.142"; exon_number "6";
chr13	StringTie	exon	102622877	102623040	1000	+	.	gene_id "MSTRG.54798"; transcript_id "MSTRG.54798.142"; exon_number "7";
chr13	StringTie	exon	102627012	102627166	1000	+	.	gene_id "MSTRG.54798"; transcript_id "MSTRG.54798.142"; exon_number "8";
chr13	StringTie	exon	102627848	102627924	1000	+	.	gene_id "MSTRG.54798"; transcript_id "MSTRG.54798.142"; exon_number "9";
chr13	StringTie	exon	102629482	102629609	1000	+	.	gene_id "MSTRG.54798"; transcript_id "MSTRG.54798.142"; exon_number "10";
chr13	StringTie	exon	102630096	102630195	1000	+	.	gene_id "MSTRG.54798"; transcript_id "MSTRG.54798.142"; exon_number "11";
chr13	StringTie	exon	102633950	102634098	1000	+	.	gene_id "MSTRG.54798"; transcript_id "MSTRG.54798.142"; exon_number "12";
chr13	StringTie	exon	102635587	102635702	1000	+	.	gene_id "MSTRG.54798"; transcript_id "MSTRG.54798.142"; exon_number "13";
chr13	StringTie	exon	102636224	102637239	1000	+	.	gene_id "MSTRG.54798"; transcript_id "MSTRG.54798.142"; exon_number "14";
chr13	StringTie	exon	102638239	102638315	1000	+	.	gene_id "MSTRG.54798"; transcript_id "MSTRG.54798.142"; exon_number "15";
chr13	StringTie	exon	102640270	102640376	1000	+	.	gene_id "MSTRG.54798"; transcript_id "MSTRG.54798.142"; exon_number "16";
chr13	StringTie	exon	102643222	102643376	1000	+	.	gene_id "MSTRG.54798"; transcript_id "MSTRG.54798.142"; exon_number "17";
chr13	StringTie	exon	102644557	102644673	1000	+	.	gene_id "MSTRG.54798"; transcript_id "MSTRG.54798.142"; exon_number "18";
chr13	StringTie	exon	102644909	102646390	1000	+	.	gene_id "MSTRG.54798"; transcript_id "MSTRG.54798.142"; exon_number "19";
chr13	StringTie	exon	102647207	102647344	1000	+	.	gene_id "MSTRG.54798"; transcript_id "MSTRG.54798.142"; exon_number "20";
chr13	StringTie	exon	102648907	102649151	1000	+	.	gene_id "MSTRG.54798"; transcript_id "MSTRG.54798.142"; exon_number "21";
chr13	StringTie	exon	102649408	102649486	1000	+	.	gene_id "MSTRG.54798"; transcript_id "MSTRG.54798.142"; exon_number "22";
chr13	StringTie	exon	102657056	102657207	1000	+	.	gene_id "MSTRG.54798"; transcript_id "MSTRG.54798.142"; exon_number "23";
chr13	StringTie	exon	102663648	102663744	1000	+	.	gene_id "MSTRG.54798"; transcript_id "MSTRG.54798.142"; exon_number "24";
chr13	StringTie	exon	102664795	102664925	1000	+	.	gene_id "MSTRG.54798"; transcript_id "MSTRG.54798.142"; exon_number "25";
chr13	StringTie	exon	102674283	102674490	1000	+	.	gene_id "MSTRG.54798"; transcript_id "MSTRG.54798.142"; exon_number "26";
chr13	StringTie	exon	102676296	102676415	1000	+	.	gene_id "MSTRG.54798"; transcript_id "MSTRG.54798.142"; exon_number "27";
chr13	StringTie	exon	102678227	102679957	1000	+	.	gene_id "MSTRG.54798"; transcript_id "MSTRG.54798.142"; exon_number "28";
chr13	StringTie	transcript	102596955	102679978	1000	+	.	gene_id "MSTRG.54798"; transcript_id "MSTRG.54798.143";
chr13	StringTie	exon	102596955	102597203	1000	+	.	gene_id "MSTRG.54798"; transcript_id "MSTRG.54798.143"; exon_number "1";
chr13	StringTie	exon	102604793	102604921	1000	+	.	gene_id "MSTRG.54798"; transcript_id "MSTRG.54798.143"; exon_number "2";
chr13	StringTie	exon	102614101	102614196	1000	+	.	gene_id "MSTRG.54798"; transcript_id "MSTRG.54798.143"; exon_number "3";
chr13	StringTie	exon	102616396	102616500	1000	+	.	gene_id "MSTRG.54798"; transcript_id "MSTRG.54798.143"; exon_number "4";
chr13	StringTie	exon	102618722	102618846	1000	+	.	gene_id "MSTRG.54798"; transcript_id "MSTRG.54798.143"; exon_number "5";
chr13	StringTie	exon	102622877	102623040	1000	+	.	gene_id "MSTRG.54798"; transcript_id "MSTRG.54798.143"; exon_number "6";
chr13	StringTie	exon	102627012	102627166	1000	+	.	gene_id "MSTRG.54798"; transcript_id "MSTRG.54798.143"; exon_number "7";
chr13	StringTie	exon	102627848	102627924	1000	+	.	gene_id "MSTRG.54798"; transcript_id "MSTRG.54798.143"; exon_number "8";
chr13	StringTie	exon	102629482	102629609	1000	+	.	gene_id "MSTRG.54798"; transcript_id "MSTRG.54798.143"; exon_number "9";
chr13	StringTie	exon	102630096	102630195	1000	+	.	gene_id "MSTRG.54798"; transcript_id "MSTRG.54798.143"; exon_number "10";
chr13	StringTie	exon	102633950	102634098	1000	+	.	gene_id "MSTRG.54798"; transcript_id "MSTRG.54798.143"; exon_number "11";
chr13	StringTie	exon	102635587	102635691	1000	+	.	gene_id "MSTRG.54798"; transcript_id "MSTRG.54798.143"; exon_number "12";
chr13	StringTie	exon	102636224	102636392	1000	+	.	gene_id "MSTRG.54798"; transcript_id "MSTRG.54798.143"; exon_number "13";
chr13	StringTie	exon	102637082	102637239	1000	+	.	gene_id "MSTRG.54798"; transcript_id "MSTRG.54798.143"; exon_number "14";
chr13	StringTie	exon	102638239	102638315	1000	+	.	gene_id "MSTRG.54798"; transcript_id "MSTRG.54798.143"; exon_number "15";
chr13	StringTie	exon	102640270	102640376	1000	+	.	gene_id "MSTRG.54798"; transcript_id "MSTRG.54798.143"; exon_number "16";
chr13	StringTie	exon	102643222	102643376	1000	+	.	gene_id "MSTRG.54798"; transcript_id "MSTRG.54798.143"; exon_number "17";
chr13	StringTie	exon	102644557	102644673	1000	+	.	gene_id "MSTRG.54798"; transcript_id "MSTRG.54798.143"; exon_number "18";
chr13	StringTie	exon	102644909	102646390	1000	+	.	gene_id "MSTRG.54798"; transcript_id "MSTRG.54798.143"; exon_number "19";
chr13	StringTie	exon	102647207	102647344	1000	+	.	gene_id "MSTRG.54798"; transcript_id "MSTRG.54798.143"; exon_number "20";
chr13	StringTie	exon	102648907	102649151	1000	+	.	gene_id "MSTRG.54798"; transcript_id "MSTRG.54798.143"; exon_number "21";
chr13	StringTie	exon	102649408	102649486	1000	+	.	gene_id "MSTRG.54798"; transcript_id "MSTRG.54798.143"; exon_number "22";
chr13	StringTie	exon	102657056	102657207	1000	+	.	gene_id "MSTRG.54798"; transcript_id "MSTRG.54798.143"; exon_number "23";
chr13	StringTie	exon	102663648	102663744	1000	+	.	gene_id "MSTRG.54798"; transcript_id "MSTRG.54798.143"; exon_number "24";
chr13	StringTie	exon	102664795	102664925	1000	+	.	gene_id "MSTRG.54798"; transcript_id "MSTRG.54798.143"; exon_number "25";
chr13	StringTie	exon	102674283	102674490	1000	+	.	gene_id "MSTRG.54798"; transcript_id "MSTRG.54798.143"; exon_number "26";
chr13	StringTie	exon	102676296	102676415	1000	+	.	gene_id "MSTRG.54798"; transcript_id "MSTRG.54798.143"; exon_number "27";
chr13	StringTie	exon	102678227	102679978	1000	+	.	gene_id "MSTRG.54798"; transcript_id "MSTRG.54798.143"; exon_number "28";
chr13	StringTie	transcript	102596955	102679990	1000	+	.	gene_id "MSTRG.54798"; transcript_id "MSTRG.54798.144";
chr13	StringTie	exon	102596955	102597203	1000	+	.	gene_id "MSTRG.54798"; transcript_id "MSTRG.54798.144"; exon_number "1";
chr13	StringTie	exon	102604793	102604921	1000	+	.	gene_id "MSTRG.54798"; transcript_id "MSTRG.54798.144"; exon_number "2";
chr13	StringTie	exon	102614101	102614196	1000	+	.	gene_id "MSTRG.54798"; transcript_id "MSTRG.54798.144"; exon_number "3";
chr13	StringTie	exon	102616396	102616500	1000	+	.	gene_id "MSTRG.54798"; transcript_id "MSTRG.54798.144"; exon_number "4";
chr13	StringTie	exon	102618722	102618846	1000	+	.	gene_id "MSTRG.54798"; transcript_id "MSTRG.54798.144"; exon_number "5";
chr13	StringTie	exon	102622877	102623040	1000	+	.	gene_id "MSTRG.54798"; transcript_id "MSTRG.54798.144"; exon_number "6";
chr13	StringTie	exon	102627012	102627176	1000	+	.	gene_id "MSTRG.54798"; transcript_id "MSTRG.54798.144"; exon_number "7";
chr13	StringTie	exon	102627848	102627924	1000	+	.	gene_id "MSTRG.54798"; transcript_id "MSTRG.54798.144"; exon_number "8";
chr13	StringTie	exon	102629482	102629609	1000	+	.	gene_id "MSTRG.54798"; transcript_id "MSTRG.54798.144"; exon_number "9";
chr13	StringTie	exon	102630096	102630195	1000	+	.	gene_id "MSTRG.54798"; transcript_id "MSTRG.54798.144"; exon_number "10";
chr13	StringTie	exon	102633950	102634098	1000	+	.	gene_id "MSTRG.54798"; transcript_id "MSTRG.54798.144"; exon_number "11";
chr13	StringTie	exon	102635587	102635702	1000	+	.	gene_id "MSTRG.54798"; transcript_id "MSTRG.54798.144"; exon_number "12";
chr13	StringTie	exon	102636224	102636392	1000	+	.	gene_id "MSTRG.54798"; transcript_id "MSTRG.54798.144"; exon_number "13";
chr13	StringTie	exon	102636695	102637239	1000	+	.	gene_id "MSTRG.54798"; transcript_id "MSTRG.54798.144"; exon_number "14";
chr13	StringTie	exon	102638239	102638315	1000	+	.	gene_id "MSTRG.54798"; transcript_id "MSTRG.54798.144"; exon_number "15";
chr13	StringTie	exon	102640270	102640376	1000	+	.	gene_id "MSTRG.54798"; transcript_id "MSTRG.54798.144"; exon_number "16";
chr13	StringTie	exon	102643222	102643376	1000	+	.	gene_id "MSTRG.54798"; transcript_id "MSTRG.54798.144"; exon_number "17";
chr13	StringTie	exon	102644557	102644673	1000	+	.	gene_id "MSTRG.54798"; transcript_id "MSTRG.54798.144"; exon_number "18";
chr13	StringTie	exon	102644909	102646390	1000	+	.	gene_id "MSTRG.54798"; transcript_id "MSTRG.54798.144"; exon_number "19";
chr13	StringTie	exon	102647207	102647344	1000	+	.	gene_id "MSTRG.54798"; transcript_id "MSTRG.54798.144"; exon_number "20";
chr13	StringTie	exon	102648907	102649151	1000	+	.	gene_id "MSTRG.54798"; transcript_id "MSTRG.54798.144"; exon_number "21";
chr13	StringTie	exon	102649408	102649486	1000	+	.	gene_id "MSTRG.54798"; transcript_id "MSTRG.54798.144"; exon_number "22";
chr13	StringTie	exon	102657056	102657207	1000	+	.	gene_id "MSTRG.54798"; transcript_id "MSTRG.54798.144"; exon_number "23";
chr13	StringTie	exon	102663648	102663744	1000	+	.	gene_id "MSTRG.54798"; transcript_id "MSTRG.54798.144"; exon_number "24";
chr13	StringTie	exon	102664795	102664925	1000	+	.	gene_id "MSTRG.54798"; transcript_id "MSTRG.54798.144"; exon_number "25";
chr13	StringTie	exon	102667758	102667883	1000	+	.	gene_id "MSTRG.54798"; transcript_id "MSTRG.54798.144"; exon_number "26";
chr13	StringTie	exon	102674283	102674490	1000	+	.	gene_id "MSTRG.54798"; transcript_id "MSTRG.54798.144"; exon_number "27";
chr13	StringTie	exon	102676296	102676415	1000	+	.	gene_id "MSTRG.54798"; transcript_id "MSTRG.54798.144"; exon_number "28";
chr13	StringTie	exon	102678227	102679990	1000	+	.	gene_id "MSTRG.54798"; transcript_id "MSTRG.54798.144"; exon_number "29";
chr13	StringTie	transcript	102596955	102679191	1000	+	.	gene_id "MSTRG.54798"; transcript_id "MSTRG.54798.145";
chr13	StringTie	exon	102596955	102597203	1000	+	.	gene_id "MSTRG.54798"; transcript_id "MSTRG.54798.145"; exon_number "1";
chr13	StringTie	exon	102604793	102604921	1000	+	.	gene_id "MSTRG.54798"; transcript_id "MSTRG.54798.145"; exon_number "2";
chr13	StringTie	exon	102614101	102614196	1000	+	.	gene_id "MSTRG.54798"; transcript_id "MSTRG.54798.145"; exon_number "3";
chr13	StringTie	exon	102616396	102616500	1000	+	.	gene_id "MSTRG.54798"; transcript_id "MSTRG.54798.145"; exon_number "4";
chr13	StringTie	exon	102618722	102618846	1000	+	.	gene_id "MSTRG.54798"; transcript_id "MSTRG.54798.145"; exon_number "5";
chr13	StringTie	exon	102622877	102623040	1000	+	.	gene_id "MSTRG.54798"; transcript_id "MSTRG.54798.145"; exon_number "6";
chr13	StringTie	exon	102627012	102627166	1000	+	.	gene_id "MSTRG.54798"; transcript_id "MSTRG.54798.145"; exon_number "7";
chr13	StringTie	exon	102627848	102627924	1000	+	.	gene_id "MSTRG.54798"; transcript_id "MSTRG.54798.145"; exon_number "8";
chr13	StringTie	exon	102629482	102629609	1000	+	.	gene_id "MSTRG.54798"; transcript_id "MSTRG.54798.145"; exon_number "9";
chr13	StringTie	exon	102630096	102630195	1000	+	.	gene_id "MSTRG.54798"; transcript_id "MSTRG.54798.145"; exon_number "10";
chr13	StringTie	exon	102633950	102634098	1000	+	.	gene_id "MSTRG.54798"; transcript_id "MSTRG.54798.145"; exon_number "11";
chr13	StringTie	exon	102635587	102635702	1000	+	.	gene_id "MSTRG.54798"; transcript_id "MSTRG.54798.145"; exon_number "12";
chr13	StringTie	exon	102636224	102636392	1000	+	.	gene_id "MSTRG.54798"; transcript_id "MSTRG.54798.145"; exon_number "13";
chr13	StringTie	exon	102637082	102637231	1000	+	.	gene_id "MSTRG.54798"; transcript_id "MSTRG.54798.145"; exon_number "14";
chr13	StringTie	exon	102638267	102638315	1000	+	.	gene_id "MSTRG.54798"; transcript_id "MSTRG.54798.145"; exon_number "15";
chr13	StringTie	exon	102640270	102640376	1000	+	.	gene_id "MSTRG.54798"; transcript_id "MSTRG.54798.145"; exon_number "16";
chr13	StringTie	exon	102643222	102643376	1000	+	.	gene_id "MSTRG.54798"; transcript_id "MSTRG.54798.145"; exon_number "17";
chr13	StringTie	exon	102644557	102644673	1000	+	.	gene_id "MSTRG.54798"; transcript_id "MSTRG.54798.145"; exon_number "18";
chr13	StringTie	exon	102644909	102645009	1000	+	.	gene_id "MSTRG.54798"; transcript_id "MSTRG.54798.145"; exon_number "19";
chr13	StringTie	exon	102646294	102646390	1000	+	.	gene_id "MSTRG.54798"; transcript_id "MSTRG.54798.145"; exon_number "20";
chr13	StringTie	exon	102647207	102647344	1000	+	.	gene_id "MSTRG.54798"; transcript_id "MSTRG.54798.145"; exon_number "21";
chr13	StringTie	exon	102648907	102649151	1000	+	.	gene_id "MSTRG.54798"; transcript_id "MSTRG.54798.145"; exon_number "22";
chr13	StringTie	exon	102649408	102649486	1000	+	.	gene_id "MSTRG.54798"; transcript_id "MSTRG.54798.145"; exon_number "23";
chr13	StringTie	exon	102657056	102657207	1000	+	.	gene_id "MSTRG.54798"; transcript_id "MSTRG.54798.145"; exon_number "24";
chr13	StringTie	exon	102663648	102663744	1000	+	.	gene_id "MSTRG.54798"; transcript_id "MSTRG.54798.145"; exon_number "25";
chr13	StringTie	exon	102664795	102664925	1000	+	.	gene_id "MSTRG.54798"; transcript_id "MSTRG.54798.145"; exon_number "26";
chr13	StringTie	exon	102674283	102674490	1000	+	.	gene_id "MSTRG.54798"; transcript_id "MSTRG.54798.145"; exon_number "27";
chr13	StringTie	exon	102676296	102676415	1000	+	.	gene_id "MSTRG.54798"; transcript_id "MSTRG.54798.145"; exon_number "28";
chr13	StringTie	exon	102678227	102679191	1000	+	.	gene_id "MSTRG.54798"; transcript_id "MSTRG.54798.145"; exon_number "29";
chr13	StringTie	transcript	102596956	102679958	1000	+	.	gene_id "MSTRG.54798"; transcript_id "MSTRG.54798.146";
chr13	StringTie	exon	102596956	102597203	1000	+	.	gene_id "MSTRG.54798"; transcript_id "MSTRG.54798.146"; exon_number "1";
chr13	StringTie	exon	102604793	102604921	1000	+	.	gene_id "MSTRG.54798"; transcript_id "MSTRG.54798.146"; exon_number "2";
chr13	StringTie	exon	102614101	102614196	1000	+	.	gene_id "MSTRG.54798"; transcript_id "MSTRG.54798.146"; exon_number "3";
chr13	StringTie	exon	102616396	102616500	1000	+	.	gene_id "MSTRG.54798"; transcript_id "MSTRG.54798.146"; exon_number "4";
chr13	StringTie	exon	102618722	102618846	1000	+	.	gene_id "MSTRG.54798"; transcript_id "MSTRG.54798.146"; exon_number "5";
chr13	StringTie	exon	102629482	102629609	1000	+	.	gene_id "MSTRG.54798"; transcript_id "MSTRG.54798.146"; exon_number "6";
chr13	StringTie	exon	102630096	102630195	1000	+	.	gene_id "MSTRG.54798"; transcript_id "MSTRG.54798.146"; exon_number "7";
chr13	StringTie	exon	102633950	102634098	1000	+	.	gene_id "MSTRG.54798"; transcript_id "MSTRG.54798.146"; exon_number "8";
chr13	StringTie	exon	102635587	102635702	1000	+	.	gene_id "MSTRG.54798"; transcript_id "MSTRG.54798.146"; exon_number "9";
chr13	StringTie	exon	102636224	102636763	1000	+	.	gene_id "MSTRG.54798"; transcript_id "MSTRG.54798.146"; exon_number "10";
chr13	StringTie	exon	102637082	102637239	1000	+	.	gene_id "MSTRG.54798"; transcript_id "MSTRG.54798.146"; exon_number "11";
chr13	StringTie	exon	102638239	102638315	1000	+	.	gene_id "MSTRG.54798"; transcript_id "MSTRG.54798.146"; exon_number "12";
chr13	StringTie	exon	102640270	102640376	1000	+	.	gene_id "MSTRG.54798"; transcript_id "MSTRG.54798.146"; exon_number "13";
chr13	StringTie	exon	102643222	102643376	1000	+	.	gene_id "MSTRG.54798"; transcript_id "MSTRG.54798.146"; exon_number "14";
chr13	StringTie	exon	102644557	102644673	1000	+	.	gene_id "MSTRG.54798"; transcript_id "MSTRG.54798.146"; exon_number "15";
chr13	StringTie	exon	102644909	102646390	1000	+	.	gene_id "MSTRG.54798"; transcript_id "MSTRG.54798.146"; exon_number "16";
chr13	StringTie	exon	102647207	102647344	1000	+	.	gene_id "MSTRG.54798"; transcript_id "MSTRG.54798.146"; exon_number "17";
chr13	StringTie	exon	102648907	102649151	1000	+	.	gene_id "MSTRG.54798"; transcript_id "MSTRG.54798.146"; exon_number "18";
chr13	StringTie	exon	102649408	102649486	1000	+	.	gene_id "MSTRG.54798"; transcript_id "MSTRG.54798.146"; exon_number "19";
chr13	StringTie	exon	102651359	102651397	1000	+	.	gene_id "MSTRG.54798"; transcript_id "MSTRG.54798.146"; exon_number "20";
chr13	StringTie	exon	102657056	102657207	1000	+	.	gene_id "MSTRG.54798"; transcript_id "MSTRG.54798.146"; exon_number "21";
chr13	StringTie	exon	102663648	102663744	1000	+	.	gene_id "MSTRG.54798"; transcript_id "MSTRG.54798.146"; exon_number "22";
chr13	StringTie	exon	102664795	102664936	1000	+	.	gene_id "MSTRG.54798"; transcript_id "MSTRG.54798.146"; exon_number "23";
chr13	StringTie	exon	102674283	102674490	1000	+	.	gene_id "MSTRG.54798"; transcript_id "MSTRG.54798.146"; exon_number "24";
chr13	StringTie	exon	102676296	102676415	1000	+	.	gene_id "MSTRG.54798"; transcript_id "MSTRG.54798.146"; exon_number "25";
chr13	StringTie	exon	102678227	102679958	1000	+	.	gene_id "MSTRG.54798"; transcript_id "MSTRG.54798.146"; exon_number "26";
chr13	StringTie	transcript	102596957	102679993	1000	+	.	gene_id "MSTRG.54798"; transcript_id "MSTRG.54798.147";
chr13	StringTie	exon	102596957	102597203	1000	+	.	gene_id "MSTRG.54798"; transcript_id "MSTRG.54798.147"; exon_number "1";
chr13	StringTie	exon	102604793	102604921	1000	+	.	gene_id "MSTRG.54798"; transcript_id "MSTRG.54798.147"; exon_number "2";
chr13	StringTie	exon	102614101	102614196	1000	+	.	gene_id "MSTRG.54798"; transcript_id "MSTRG.54798.147"; exon_number "3";
chr13	StringTie	exon	102616396	102616500	1000	+	.	gene_id "MSTRG.54798"; transcript_id "MSTRG.54798.147"; exon_number "4";
chr13	StringTie	exon	102618722	102618846	1000	+	.	gene_id "MSTRG.54798"; transcript_id "MSTRG.54798.147"; exon_number "5";
chr13	StringTie	exon	102622877	102623040	1000	+	.	gene_id "MSTRG.54798"; transcript_id "MSTRG.54798.147"; exon_number "6";
chr13	StringTie	exon	102627012	102627166	1000	+	.	gene_id "MSTRG.54798"; transcript_id "MSTRG.54798.147"; exon_number "7";
chr13	StringTie	exon	102627848	102627924	1000	+	.	gene_id "MSTRG.54798"; transcript_id "MSTRG.54798.147"; exon_number "8";
chr13	StringTie	exon	102629482	102629609	1000	+	.	gene_id "MSTRG.54798"; transcript_id "MSTRG.54798.147"; exon_number "9";
chr13	StringTie	exon	102630096	102630195	1000	+	.	gene_id "MSTRG.54798"; transcript_id "MSTRG.54798.147"; exon_number "10";
chr13	StringTie	exon	102633950	102634098	1000	+	.	gene_id "MSTRG.54798"; transcript_id "MSTRG.54798.147"; exon_number "11";
chr13	StringTie	exon	102636224	102636392	1000	+	.	gene_id "MSTRG.54798"; transcript_id "MSTRG.54798.147"; exon_number "12";
chr13	StringTie	exon	102637082	102637239	1000	+	.	gene_id "MSTRG.54798"; transcript_id "MSTRG.54798.147"; exon_number "13";
chr13	StringTie	exon	102638239	102638315	1000	+	.	gene_id "MSTRG.54798"; transcript_id "MSTRG.54798.147"; exon_number "14";
chr13	StringTie	exon	102640270	102640376	1000	+	.	gene_id "MSTRG.54798"; transcript_id "MSTRG.54798.147"; exon_number "15";
chr13	StringTie	exon	102643222	102643376	1000	+	.	gene_id "MSTRG.54798"; transcript_id "MSTRG.54798.147"; exon_number "16";
chr13	StringTie	exon	102644557	102644673	1000	+	.	gene_id "MSTRG.54798"; transcript_id "MSTRG.54798.147"; exon_number "17";
chr13	StringTie	exon	102644909	102646390	1000	+	.	gene_id "MSTRG.54798"; transcript_id "MSTRG.54798.147"; exon_number "18";
chr13	StringTie	exon	102647207	102647344	1000	+	.	gene_id "MSTRG.54798"; transcript_id "MSTRG.54798.147"; exon_number "19";
chr13	StringTie	exon	102648907	102649151	1000	+	.	gene_id "MSTRG.54798"; transcript_id "MSTRG.54798.147"; exon_number "20";
chr13	StringTie	exon	102649408	102649486	1000	+	.	gene_id "MSTRG.54798"; transcript_id "MSTRG.54798.147"; exon_number "21";
chr13	StringTie	exon	102657056	102657207	1000	+	.	gene_id "MSTRG.54798"; transcript_id "MSTRG.54798.147"; exon_number "22";
chr13	StringTie	exon	102663648	102663744	1000	+	.	gene_id "MSTRG.54798"; transcript_id "MSTRG.54798.147"; exon_number "23";
chr13	StringTie	exon	102664795	102664936	1000	+	.	gene_id "MSTRG.54798"; transcript_id "MSTRG.54798.147"; exon_number "24";
chr13	StringTie	exon	102674283	102674490	1000	+	.	gene_id "MSTRG.54798"; transcript_id "MSTRG.54798.147"; exon_number "25";
chr13	StringTie	exon	102676296	102676415	1000	+	.	gene_id "MSTRG.54798"; transcript_id "MSTRG.54798.147"; exon_number "26";
chr13	StringTie	exon	102678227	102679993	1000	+	.	gene_id "MSTRG.54798"; transcript_id "MSTRG.54798.147"; exon_number "27";
chr13	StringTie	transcript	102596957	102680326	1000	+	.	gene_id "MSTRG.54798"; transcript_id "MSTRG.54798.148";
chr13	StringTie	exon	102596957	102597199	1000	+	.	gene_id "MSTRG.54798"; transcript_id "MSTRG.54798.148"; exon_number "1";
chr13	StringTie	exon	102604793	102604921	1000	+	.	gene_id "MSTRG.54798"; transcript_id "MSTRG.54798.148"; exon_number "2";
chr13	StringTie	exon	102614101	102614196	1000	+	.	gene_id "MSTRG.54798"; transcript_id "MSTRG.54798.148"; exon_number "3";
chr13	StringTie	exon	102616396	102616500	1000	+	.	gene_id "MSTRG.54798"; transcript_id "MSTRG.54798.148"; exon_number "4";
chr13	StringTie	exon	102618722	102618846	1000	+	.	gene_id "MSTRG.54798"; transcript_id "MSTRG.54798.148"; exon_number "5";
chr13	StringTie	exon	102622877	102623040	1000	+	.	gene_id "MSTRG.54798"; transcript_id "MSTRG.54798.148"; exon_number "6";
chr13	StringTie	exon	102627012	102627166	1000	+	.	gene_id "MSTRG.54798"; transcript_id "MSTRG.54798.148"; exon_number "7";
chr13	StringTie	exon	102627848	102627924	1000	+	.	gene_id "MSTRG.54798"; transcript_id "MSTRG.54798.148"; exon_number "8";
chr13	StringTie	exon	102629482	102629609	1000	+	.	gene_id "MSTRG.54798"; transcript_id "MSTRG.54798.148"; exon_number "9";
chr13	StringTie	exon	102630096	102630195	1000	+	.	gene_id "MSTRG.54798"; transcript_id "MSTRG.54798.148"; exon_number "10";
chr13	StringTie	exon	102633950	102634098	1000	+	.	gene_id "MSTRG.54798"; transcript_id "MSTRG.54798.148"; exon_number "11";
chr13	StringTie	exon	102635587	102635702	1000	+	.	gene_id "MSTRG.54798"; transcript_id "MSTRG.54798.148"; exon_number "12";
chr13	StringTie	exon	102636224	102637239	1000	+	.	gene_id "MSTRG.54798"; transcript_id "MSTRG.54798.148"; exon_number "13";
chr13	StringTie	exon	102638239	102638315	1000	+	.	gene_id "MSTRG.54798"; transcript_id "MSTRG.54798.148"; exon_number "14";
chr13	StringTie	exon	102640270	102640376	1000	+	.	gene_id "MSTRG.54798"; transcript_id "MSTRG.54798.148"; exon_number "15";
chr13	StringTie	exon	102643222	102643376	1000	+	.	gene_id "MSTRG.54798"; transcript_id "MSTRG.54798.148"; exon_number "16";
chr13	StringTie	exon	102644557	102644673	1000	+	.	gene_id "MSTRG.54798"; transcript_id "MSTRG.54798.148"; exon_number "17";
chr13	StringTie	exon	102644909	102646390	1000	+	.	gene_id "MSTRG.54798"; transcript_id "MSTRG.54798.148"; exon_number "18";
chr13	StringTie	exon	102647207	102647344	1000	+	.	gene_id "MSTRG.54798"; transcript_id "MSTRG.54798.148"; exon_number "19";
chr13	StringTie	exon	102648907	102649486	1000	+	.	gene_id "MSTRG.54798"; transcript_id "MSTRG.54798.148"; exon_number "20";
chr13	StringTie	exon	102657056	102657207	1000	+	.	gene_id "MSTRG.54798"; transcript_id "MSTRG.54798.148"; exon_number "21";
chr13	StringTie	exon	102663648	102663744	1000	+	.	gene_id "MSTRG.54798"; transcript_id "MSTRG.54798.148"; exon_number "22";
chr13	StringTie	exon	102664795	102664936	1000	+	.	gene_id "MSTRG.54798"; transcript_id "MSTRG.54798.148"; exon_number "23";
chr13	StringTie	exon	102674283	102674490	1000	+	.	gene_id "MSTRG.54798"; transcript_id "MSTRG.54798.148"; exon_number "24";
chr13	StringTie	exon	102676296	102676415	1000	+	.	gene_id "MSTRG.54798"; transcript_id "MSTRG.54798.148"; exon_number "25";
chr13	StringTie	exon	102678227	102680326	1000	+	.	gene_id "MSTRG.54798"; transcript_id "MSTRG.54798.148"; exon_number "26";
chr13	StringTie	transcript	102596957	102679973	1000	+	.	gene_id "MSTRG.54798"; transcript_id "MSTRG.54798.149";
chr13	StringTie	exon	102596957	102597203	1000	+	.	gene_id "MSTRG.54798"; transcript_id "MSTRG.54798.149"; exon_number "1";
chr13	StringTie	exon	102604793	102604921	1000	+	.	gene_id "MSTRG.54798"; transcript_id "MSTRG.54798.149"; exon_number "2";
chr13	StringTie	exon	102614101	102614196	1000	+	.	gene_id "MSTRG.54798"; transcript_id "MSTRG.54798.149"; exon_number "3";
chr13	StringTie	exon	102616396	102616500	1000	+	.	gene_id "MSTRG.54798"; transcript_id "MSTRG.54798.149"; exon_number "4";
chr13	StringTie	exon	102618722	102618846	1000	+	.	gene_id "MSTRG.54798"; transcript_id "MSTRG.54798.149"; exon_number "5";
chr13	StringTie	exon	102622877	102623040	1000	+	.	gene_id "MSTRG.54798"; transcript_id "MSTRG.54798.149"; exon_number "6";
chr13	StringTie	exon	102627012	102627166	1000	+	.	gene_id "MSTRG.54798"; transcript_id "MSTRG.54798.149"; exon_number "7";
chr13	StringTie	exon	102627848	102627924	1000	+	.	gene_id "MSTRG.54798"; transcript_id "MSTRG.54798.149"; exon_number "8";
chr13	StringTie	exon	102629482	102629609	1000	+	.	gene_id "MSTRG.54798"; transcript_id "MSTRG.54798.149"; exon_number "9";
chr13	StringTie	exon	102633950	102634098	1000	+	.	gene_id "MSTRG.54798"; transcript_id "MSTRG.54798.149"; exon_number "10";
chr13	StringTie	exon	102635587	102635702	1000	+	.	gene_id "MSTRG.54798"; transcript_id "MSTRG.54798.149"; exon_number "11";
chr13	StringTie	exon	102636224	102636392	1000	+	.	gene_id "MSTRG.54798"; transcript_id "MSTRG.54798.149"; exon_number "12";
chr13	StringTie	exon	102636695	102637239	1000	+	.	gene_id "MSTRG.54798"; transcript_id "MSTRG.54798.149"; exon_number "13";
chr13	StringTie	exon	102638239	102638315	1000	+	.	gene_id "MSTRG.54798"; transcript_id "MSTRG.54798.149"; exon_number "14";
chr13	StringTie	exon	102640270	102640376	1000	+	.	gene_id "MSTRG.54798"; transcript_id "MSTRG.54798.149"; exon_number "15";
chr13	StringTie	exon	102643222	102643376	1000	+	.	gene_id "MSTRG.54798"; transcript_id "MSTRG.54798.149"; exon_number "16";
chr13	StringTie	exon	102644557	102644673	1000	+	.	gene_id "MSTRG.54798"; transcript_id "MSTRG.54798.149"; exon_number "17";
chr13	StringTie	exon	102644909	102646390	1000	+	.	gene_id "MSTRG.54798"; transcript_id "MSTRG.54798.149"; exon_number "18";
chr13	StringTie	exon	102647207	102647344	1000	+	.	gene_id "MSTRG.54798"; transcript_id "MSTRG.54798.149"; exon_number "19";
chr13	StringTie	exon	102648907	102649151	1000	+	.	gene_id "MSTRG.54798"; transcript_id "MSTRG.54798.149"; exon_number "20";
chr13	StringTie	exon	102649408	102649486	1000	+	.	gene_id "MSTRG.54798"; transcript_id "MSTRG.54798.149"; exon_number "21";
chr13	StringTie	exon	102657056	102657207	1000	+	.	gene_id "MSTRG.54798"; transcript_id "MSTRG.54798.149"; exon_number "22";
chr13	StringTie	exon	102663648	102663744	1000	+	.	gene_id "MSTRG.54798"; transcript_id "MSTRG.54798.149"; exon_number "23";
chr13	StringTie	exon	102664795	102664936	1000	+	.	gene_id "MSTRG.54798"; transcript_id "MSTRG.54798.149"; exon_number "24";
chr13	StringTie	exon	102674283	102674490	1000	+	.	gene_id "MSTRG.54798"; transcript_id "MSTRG.54798.149"; exon_number "25";
chr13	StringTie	exon	102676296	102676415	1000	+	.	gene_id "MSTRG.54798"; transcript_id "MSTRG.54798.149"; exon_number "26";
chr13	StringTie	exon	102678227	102679973	1000	+	.	gene_id "MSTRG.54798"; transcript_id "MSTRG.54798.149"; exon_number "27";
chr13	StringTie	transcript	102595853	102680196	1000	+	.	gene_id "MSTRG.54798"; transcript_id "MSTRG.54798.15";
chr13	StringTie	exon	102595853	102597203	1000	+	.	gene_id "MSTRG.54798"; transcript_id "MSTRG.54798.15"; exon_number "1";
chr13	StringTie	exon	102604793	102604921	1000	+	.	gene_id "MSTRG.54798"; transcript_id "MSTRG.54798.15"; exon_number "2";
chr13	StringTie	exon	102614101	102614196	1000	+	.	gene_id "MSTRG.54798"; transcript_id "MSTRG.54798.15"; exon_number "3";
chr13	StringTie	exon	102616396	102616500	1000	+	.	gene_id "MSTRG.54798"; transcript_id "MSTRG.54798.15"; exon_number "4";
chr13	StringTie	exon	102616956	102617051	1000	+	.	gene_id "MSTRG.54798"; transcript_id "MSTRG.54798.15"; exon_number "5";
chr13	StringTie	exon	102618722	102618846	1000	+	.	gene_id "MSTRG.54798"; transcript_id "MSTRG.54798.15"; exon_number "6";
chr13	StringTie	exon	102622877	102623040	1000	+	.	gene_id "MSTRG.54798"; transcript_id "MSTRG.54798.15"; exon_number "7";
chr13	StringTie	exon	102627012	102627166	1000	+	.	gene_id "MSTRG.54798"; transcript_id "MSTRG.54798.15"; exon_number "8";
chr13	StringTie	exon	102627848	102627924	1000	+	.	gene_id "MSTRG.54798"; transcript_id "MSTRG.54798.15"; exon_number "9";
chr13	StringTie	exon	102629482	102629609	1000	+	.	gene_id "MSTRG.54798"; transcript_id "MSTRG.54798.15"; exon_number "10";
chr13	StringTie	exon	102630096	102630195	1000	+	.	gene_id "MSTRG.54798"; transcript_id "MSTRG.54798.15"; exon_number "11";
chr13	StringTie	exon	102633950	102634098	1000	+	.	gene_id "MSTRG.54798"; transcript_id "MSTRG.54798.15"; exon_number "12";
chr13	StringTie	exon	102635587	102635702	1000	+	.	gene_id "MSTRG.54798"; transcript_id "MSTRG.54798.15"; exon_number "13";
chr13	StringTie	exon	102636224	102636392	1000	+	.	gene_id "MSTRG.54798"; transcript_id "MSTRG.54798.15"; exon_number "14";
chr13	StringTie	exon	102636695	102636763	1000	+	.	gene_id "MSTRG.54798"; transcript_id "MSTRG.54798.15"; exon_number "15";
chr13	StringTie	exon	102637082	102637239	1000	+	.	gene_id "MSTRG.54798"; transcript_id "MSTRG.54798.15"; exon_number "16";
chr13	StringTie	exon	102638239	102638315	1000	+	.	gene_id "MSTRG.54798"; transcript_id "MSTRG.54798.15"; exon_number "17";
chr13	StringTie	exon	102640270	102640376	1000	+	.	gene_id "MSTRG.54798"; transcript_id "MSTRG.54798.15"; exon_number "18";
chr13	StringTie	exon	102643222	102643376	1000	+	.	gene_id "MSTRG.54798"; transcript_id "MSTRG.54798.15"; exon_number "19";
chr13	StringTie	exon	102644557	102644673	1000	+	.	gene_id "MSTRG.54798"; transcript_id "MSTRG.54798.15"; exon_number "20";
chr13	StringTie	exon	102644909	102646390	1000	+	.	gene_id "MSTRG.54798"; transcript_id "MSTRG.54798.15"; exon_number "21";
chr13	StringTie	exon	102647207	102647344	1000	+	.	gene_id "MSTRG.54798"; transcript_id "MSTRG.54798.15"; exon_number "22";
chr13	StringTie	exon	102648907	102649151	1000	+	.	gene_id "MSTRG.54798"; transcript_id "MSTRG.54798.15"; exon_number "23";
chr13	StringTie	exon	102649408	102649486	1000	+	.	gene_id "MSTRG.54798"; transcript_id "MSTRG.54798.15"; exon_number "24";
chr13	StringTie	exon	102657056	102657207	1000	+	.	gene_id "MSTRG.54798"; transcript_id "MSTRG.54798.15"; exon_number "25";
chr13	StringTie	exon	102663648	102663744	1000	+	.	gene_id "MSTRG.54798"; transcript_id "MSTRG.54798.15"; exon_number "26";
chr13	StringTie	exon	102664795	102664936	1000	+	.	gene_id "MSTRG.54798"; transcript_id "MSTRG.54798.15"; exon_number "27";
chr13	StringTie	exon	102674283	102674490	1000	+	.	gene_id "MSTRG.54798"; transcript_id "MSTRG.54798.15"; exon_number "28";
chr13	StringTie	exon	102676296	102676415	1000	+	.	gene_id "MSTRG.54798"; transcript_id "MSTRG.54798.15"; exon_number "29";
chr13	StringTie	exon	102678227	102680196	1000	+	.	gene_id "MSTRG.54798"; transcript_id "MSTRG.54798.15"; exon_number "30";
chr13	StringTie	transcript	102596957	102679949	1000	+	.	gene_id "MSTRG.54798"; transcript_id "MSTRG.54798.150";
chr13	StringTie	exon	102596957	102597203	1000	+	.	gene_id "MSTRG.54798"; transcript_id "MSTRG.54798.150"; exon_number "1";
chr13	StringTie	exon	102604793	102604921	1000	+	.	gene_id "MSTRG.54798"; transcript_id "MSTRG.54798.150"; exon_number "2";
chr13	StringTie	exon	102614101	102614196	1000	+	.	gene_id "MSTRG.54798"; transcript_id "MSTRG.54798.150"; exon_number "3";
chr13	StringTie	exon	102616396	102616504	1000	+	.	gene_id "MSTRG.54798"; transcript_id "MSTRG.54798.150"; exon_number "4";
chr13	StringTie	exon	102618722	102618846	1000	+	.	gene_id "MSTRG.54798"; transcript_id "MSTRG.54798.150"; exon_number "5";
chr13	StringTie	exon	102622877	102623093	1000	+	.	gene_id "MSTRG.54798"; transcript_id "MSTRG.54798.150"; exon_number "6";
chr13	StringTie	exon	102627012	102627166	1000	+	.	gene_id "MSTRG.54798"; transcript_id "MSTRG.54798.150"; exon_number "7";
chr13	StringTie	exon	102627848	102627924	1000	+	.	gene_id "MSTRG.54798"; transcript_id "MSTRG.54798.150"; exon_number "8";
chr13	StringTie	exon	102629482	102629609	1000	+	.	gene_id "MSTRG.54798"; transcript_id "MSTRG.54798.150"; exon_number "9";
chr13	StringTie	exon	102630096	102630195	1000	+	.	gene_id "MSTRG.54798"; transcript_id "MSTRG.54798.150"; exon_number "10";
chr13	StringTie	exon	102633950	102634098	1000	+	.	gene_id "MSTRG.54798"; transcript_id "MSTRG.54798.150"; exon_number "11";
chr13	StringTie	exon	102635587	102635702	1000	+	.	gene_id "MSTRG.54798"; transcript_id "MSTRG.54798.150"; exon_number "12";
chr13	StringTie	exon	102636224	102637239	1000	+	.	gene_id "MSTRG.54798"; transcript_id "MSTRG.54798.150"; exon_number "13";
chr13	StringTie	exon	102638239	102638315	1000	+	.	gene_id "MSTRG.54798"; transcript_id "MSTRG.54798.150"; exon_number "14";
chr13	StringTie	exon	102640270	102640376	1000	+	.	gene_id "MSTRG.54798"; transcript_id "MSTRG.54798.150"; exon_number "15";
chr13	StringTie	exon	102643222	102643376	1000	+	.	gene_id "MSTRG.54798"; transcript_id "MSTRG.54798.150"; exon_number "16";
chr13	StringTie	exon	102644557	102644673	1000	+	.	gene_id "MSTRG.54798"; transcript_id "MSTRG.54798.150"; exon_number "17";
chr13	StringTie	exon	102644909	102646390	1000	+	.	gene_id "MSTRG.54798"; transcript_id "MSTRG.54798.150"; exon_number "18";
chr13	StringTie	exon	102647207	102647344	1000	+	.	gene_id "MSTRG.54798"; transcript_id "MSTRG.54798.150"; exon_number "19";
chr13	StringTie	exon	102648907	102649151	1000	+	.	gene_id "MSTRG.54798"; transcript_id "MSTRG.54798.150"; exon_number "20";
chr13	StringTie	exon	102649408	102649486	1000	+	.	gene_id "MSTRG.54798"; transcript_id "MSTRG.54798.150"; exon_number "21";
chr13	StringTie	exon	102657056	102657207	1000	+	.	gene_id "MSTRG.54798"; transcript_id "MSTRG.54798.150"; exon_number "22";
chr13	StringTie	exon	102663648	102663744	1000	+	.	gene_id "MSTRG.54798"; transcript_id "MSTRG.54798.150"; exon_number "23";
chr13	StringTie	exon	102664795	102664925	1000	+	.	gene_id "MSTRG.54798"; transcript_id "MSTRG.54798.150"; exon_number "24";
chr13	StringTie	exon	102667758	102667883	1000	+	.	gene_id "MSTRG.54798"; transcript_id "MSTRG.54798.150"; exon_number "25";
chr13	StringTie	exon	102674283	102674490	1000	+	.	gene_id "MSTRG.54798"; transcript_id "MSTRG.54798.150"; exon_number "26";
chr13	StringTie	exon	102676296	102676415	1000	+	.	gene_id "MSTRG.54798"; transcript_id "MSTRG.54798.150"; exon_number "27";
chr13	StringTie	exon	102678227	102679949	1000	+	.	gene_id "MSTRG.54798"; transcript_id "MSTRG.54798.150"; exon_number "28";
chr13	StringTie	transcript	102596957	102679917	1000	+	.	gene_id "MSTRG.54798"; transcript_id "MSTRG.54798.151";
chr13	StringTie	exon	102596957	102597203	1000	+	.	gene_id "MSTRG.54798"; transcript_id "MSTRG.54798.151"; exon_number "1";
chr13	StringTie	exon	102604793	102604921	1000	+	.	gene_id "MSTRG.54798"; transcript_id "MSTRG.54798.151"; exon_number "2";
chr13	StringTie	exon	102614101	102614196	1000	+	.	gene_id "MSTRG.54798"; transcript_id "MSTRG.54798.151"; exon_number "3";
chr13	StringTie	exon	102616400	102616500	1000	+	.	gene_id "MSTRG.54798"; transcript_id "MSTRG.54798.151"; exon_number "4";
chr13	StringTie	exon	102618722	102618846	1000	+	.	gene_id "MSTRG.54798"; transcript_id "MSTRG.54798.151"; exon_number "5";
chr13	StringTie	exon	102622877	102623040	1000	+	.	gene_id "MSTRG.54798"; transcript_id "MSTRG.54798.151"; exon_number "6";
chr13	StringTie	exon	102627012	102627166	1000	+	.	gene_id "MSTRG.54798"; transcript_id "MSTRG.54798.151"; exon_number "7";
chr13	StringTie	exon	102627848	102627924	1000	+	.	gene_id "MSTRG.54798"; transcript_id "MSTRG.54798.151"; exon_number "8";
chr13	StringTie	exon	102629482	102629609	1000	+	.	gene_id "MSTRG.54798"; transcript_id "MSTRG.54798.151"; exon_number "9";
chr13	StringTie	exon	102630096	102630195	1000	+	.	gene_id "MSTRG.54798"; transcript_id "MSTRG.54798.151"; exon_number "10";
chr13	StringTie	exon	102633950	102634098	1000	+	.	gene_id "MSTRG.54798"; transcript_id "MSTRG.54798.151"; exon_number "11";
chr13	StringTie	exon	102635587	102635702	1000	+	.	gene_id "MSTRG.54798"; transcript_id "MSTRG.54798.151"; exon_number "12";
chr13	StringTie	exon	102636224	102636392	1000	+	.	gene_id "MSTRG.54798"; transcript_id "MSTRG.54798.151"; exon_number "13";
chr13	StringTie	exon	102637082	102637239	1000	+	.	gene_id "MSTRG.54798"; transcript_id "MSTRG.54798.151"; exon_number "14";
chr13	StringTie	exon	102638239	102638315	1000	+	.	gene_id "MSTRG.54798"; transcript_id "MSTRG.54798.151"; exon_number "15";
chr13	StringTie	exon	102640270	102640376	1000	+	.	gene_id "MSTRG.54798"; transcript_id "MSTRG.54798.151"; exon_number "16";
chr13	StringTie	exon	102643222	102643376	1000	+	.	gene_id "MSTRG.54798"; transcript_id "MSTRG.54798.151"; exon_number "17";
chr13	StringTie	exon	102644557	102644673	1000	+	.	gene_id "MSTRG.54798"; transcript_id "MSTRG.54798.151"; exon_number "18";
chr13	StringTie	exon	102644909	102645009	1000	+	.	gene_id "MSTRG.54798"; transcript_id "MSTRG.54798.151"; exon_number "19";
chr13	StringTie	exon	102646294	102646390	1000	+	.	gene_id "MSTRG.54798"; transcript_id "MSTRG.54798.151"; exon_number "20";
chr13	StringTie	exon	102647207	102647344	1000	+	.	gene_id "MSTRG.54798"; transcript_id "MSTRG.54798.151"; exon_number "21";
chr13	StringTie	exon	102648907	102649151	1000	+	.	gene_id "MSTRG.54798"; transcript_id "MSTRG.54798.151"; exon_number "22";
chr13	StringTie	exon	102649408	102649486	1000	+	.	gene_id "MSTRG.54798"; transcript_id "MSTRG.54798.151"; exon_number "23";
chr13	StringTie	exon	102657056	102657207	1000	+	.	gene_id "MSTRG.54798"; transcript_id "MSTRG.54798.151"; exon_number "24";
chr13	StringTie	exon	102663648	102663744	1000	+	.	gene_id "MSTRG.54798"; transcript_id "MSTRG.54798.151"; exon_number "25";
chr13	StringTie	exon	102664795	102664936	1000	+	.	gene_id "MSTRG.54798"; transcript_id "MSTRG.54798.151"; exon_number "26";
chr13	StringTie	exon	102674283	102674490	1000	+	.	gene_id "MSTRG.54798"; transcript_id "MSTRG.54798.151"; exon_number "27";
chr13	StringTie	exon	102676296	102676415	1000	+	.	gene_id "MSTRG.54798"; transcript_id "MSTRG.54798.151"; exon_number "28";
chr13	StringTie	exon	102678227	102679917	1000	+	.	gene_id "MSTRG.54798"; transcript_id "MSTRG.54798.151"; exon_number "29";
chr13	StringTie	transcript	102596957	102679955	1000	+	.	gene_id "MSTRG.54798"; transcript_id "MSTRG.54798.152";
chr13	StringTie	exon	102596957	102597203	1000	+	.	gene_id "MSTRG.54798"; transcript_id "MSTRG.54798.152"; exon_number "1";
chr13	StringTie	exon	102604793	102604921	1000	+	.	gene_id "MSTRG.54798"; transcript_id "MSTRG.54798.152"; exon_number "2";
chr13	StringTie	exon	102614101	102614196	1000	+	.	gene_id "MSTRG.54798"; transcript_id "MSTRG.54798.152"; exon_number "3";
chr13	StringTie	exon	102616396	102616500	1000	+	.	gene_id "MSTRG.54798"; transcript_id "MSTRG.54798.152"; exon_number "4";
chr13	StringTie	exon	102618722	102618846	1000	+	.	gene_id "MSTRG.54798"; transcript_id "MSTRG.54798.152"; exon_number "5";
chr13	StringTie	exon	102622877	102623040	1000	+	.	gene_id "MSTRG.54798"; transcript_id "MSTRG.54798.152"; exon_number "6";
chr13	StringTie	exon	102627012	102627166	1000	+	.	gene_id "MSTRG.54798"; transcript_id "MSTRG.54798.152"; exon_number "7";
chr13	StringTie	exon	102627848	102627924	1000	+	.	gene_id "MSTRG.54798"; transcript_id "MSTRG.54798.152"; exon_number "8";
chr13	StringTie	exon	102629482	102629609	1000	+	.	gene_id "MSTRG.54798"; transcript_id "MSTRG.54798.152"; exon_number "9";
chr13	StringTie	exon	102630096	102630195	1000	+	.	gene_id "MSTRG.54798"; transcript_id "MSTRG.54798.152"; exon_number "10";
chr13	StringTie	exon	102633950	102634098	1000	+	.	gene_id "MSTRG.54798"; transcript_id "MSTRG.54798.152"; exon_number "11";
chr13	StringTie	exon	102635587	102635702	1000	+	.	gene_id "MSTRG.54798"; transcript_id "MSTRG.54798.152"; exon_number "12";
chr13	StringTie	exon	102636224	102636392	1000	+	.	gene_id "MSTRG.54798"; transcript_id "MSTRG.54798.152"; exon_number "13";
chr13	StringTie	exon	102637147	102637239	1000	+	.	gene_id "MSTRG.54798"; transcript_id "MSTRG.54798.152"; exon_number "14";
chr13	StringTie	exon	102638239	102638315	1000	+	.	gene_id "MSTRG.54798"; transcript_id "MSTRG.54798.152"; exon_number "15";
chr13	StringTie	exon	102640270	102640376	1000	+	.	gene_id "MSTRG.54798"; transcript_id "MSTRG.54798.152"; exon_number "16";
chr13	StringTie	exon	102643222	102643376	1000	+	.	gene_id "MSTRG.54798"; transcript_id "MSTRG.54798.152"; exon_number "17";
chr13	StringTie	exon	102644557	102644673	1000	+	.	gene_id "MSTRG.54798"; transcript_id "MSTRG.54798.152"; exon_number "18";
chr13	StringTie	exon	102644909	102646390	1000	+	.	gene_id "MSTRG.54798"; transcript_id "MSTRG.54798.152"; exon_number "19";
chr13	StringTie	exon	102647207	102647344	1000	+	.	gene_id "MSTRG.54798"; transcript_id "MSTRG.54798.152"; exon_number "20";
chr13	StringTie	exon	102648907	102649151	1000	+	.	gene_id "MSTRG.54798"; transcript_id "MSTRG.54798.152"; exon_number "21";
chr13	StringTie	exon	102649408	102649486	1000	+	.	gene_id "MSTRG.54798"; transcript_id "MSTRG.54798.152"; exon_number "22";
chr13	StringTie	exon	102657056	102657207	1000	+	.	gene_id "MSTRG.54798"; transcript_id "MSTRG.54798.152"; exon_number "23";
chr13	StringTie	exon	102663648	102663744	1000	+	.	gene_id "MSTRG.54798"; transcript_id "MSTRG.54798.152"; exon_number "24";
chr13	StringTie	exon	102664795	102664925	1000	+	.	gene_id "MSTRG.54798"; transcript_id "MSTRG.54798.152"; exon_number "25";
chr13	StringTie	exon	102667758	102667883	1000	+	.	gene_id "MSTRG.54798"; transcript_id "MSTRG.54798.152"; exon_number "26";
chr13	StringTie	exon	102674283	102674490	1000	+	.	gene_id "MSTRG.54798"; transcript_id "MSTRG.54798.152"; exon_number "27";
chr13	StringTie	exon	102676296	102676415	1000	+	.	gene_id "MSTRG.54798"; transcript_id "MSTRG.54798.152"; exon_number "28";
chr13	StringTie	exon	102678227	102679955	1000	+	.	gene_id "MSTRG.54798"; transcript_id "MSTRG.54798.152"; exon_number "29";
chr13	StringTie	transcript	102596960	102679934	1000	+	.	gene_id "MSTRG.54798"; transcript_id "MSTRG.54798.153";
chr13	StringTie	exon	102596960	102597203	1000	+	.	gene_id "MSTRG.54798"; transcript_id "MSTRG.54798.153"; exon_number "1";
chr13	StringTie	exon	102604793	102604921	1000	+	.	gene_id "MSTRG.54798"; transcript_id "MSTRG.54798.153"; exon_number "2";
chr13	StringTie	exon	102614101	102614196	1000	+	.	gene_id "MSTRG.54798"; transcript_id "MSTRG.54798.153"; exon_number "3";
chr13	StringTie	exon	102616396	102616500	1000	+	.	gene_id "MSTRG.54798"; transcript_id "MSTRG.54798.153"; exon_number "4";
chr13	StringTie	exon	102618722	102618846	1000	+	.	gene_id "MSTRG.54798"; transcript_id "MSTRG.54798.153"; exon_number "5";
chr13	StringTie	exon	102622877	102623040	1000	+	.	gene_id "MSTRG.54798"; transcript_id "MSTRG.54798.153"; exon_number "6";
chr13	StringTie	exon	102627012	102627166	1000	+	.	gene_id "MSTRG.54798"; transcript_id "MSTRG.54798.153"; exon_number "7";
chr13	StringTie	exon	102627848	102627924	1000	+	.	gene_id "MSTRG.54798"; transcript_id "MSTRG.54798.153"; exon_number "8";
chr13	StringTie	exon	102629482	102629609	1000	+	.	gene_id "MSTRG.54798"; transcript_id "MSTRG.54798.153"; exon_number "9";
chr13	StringTie	exon	102630098	102630195	1000	+	.	gene_id "MSTRG.54798"; transcript_id "MSTRG.54798.153"; exon_number "10";
chr13	StringTie	exon	102633950	102634098	1000	+	.	gene_id "MSTRG.54798"; transcript_id "MSTRG.54798.153"; exon_number "11";
chr13	StringTie	exon	102635587	102635702	1000	+	.	gene_id "MSTRG.54798"; transcript_id "MSTRG.54798.153"; exon_number "12";
chr13	StringTie	exon	102636224	102637239	1000	+	.	gene_id "MSTRG.54798"; transcript_id "MSTRG.54798.153"; exon_number "13";
chr13	StringTie	exon	102638239	102638315	1000	+	.	gene_id "MSTRG.54798"; transcript_id "MSTRG.54798.153"; exon_number "14";
chr13	StringTie	exon	102640270	102640376	1000	+	.	gene_id "MSTRG.54798"; transcript_id "MSTRG.54798.153"; exon_number "15";
chr13	StringTie	exon	102643222	102643376	1000	+	.	gene_id "MSTRG.54798"; transcript_id "MSTRG.54798.153"; exon_number "16";
chr13	StringTie	exon	102644557	102644673	1000	+	.	gene_id "MSTRG.54798"; transcript_id "MSTRG.54798.153"; exon_number "17";
chr13	StringTie	exon	102644909	102645009	1000	+	.	gene_id "MSTRG.54798"; transcript_id "MSTRG.54798.153"; exon_number "18";
chr13	StringTie	exon	102646294	102646390	1000	+	.	gene_id "MSTRG.54798"; transcript_id "MSTRG.54798.153"; exon_number "19";
chr13	StringTie	exon	102647207	102647344	1000	+	.	gene_id "MSTRG.54798"; transcript_id "MSTRG.54798.153"; exon_number "20";
chr13	StringTie	exon	102648907	102649151	1000	+	.	gene_id "MSTRG.54798"; transcript_id "MSTRG.54798.153"; exon_number "21";
chr13	StringTie	exon	102649408	102649486	1000	+	.	gene_id "MSTRG.54798"; transcript_id "MSTRG.54798.153"; exon_number "22";
chr13	StringTie	exon	102657056	102657207	1000	+	.	gene_id "MSTRG.54798"; transcript_id "MSTRG.54798.153"; exon_number "23";
chr13	StringTie	exon	102663648	102663744	1000	+	.	gene_id "MSTRG.54798"; transcript_id "MSTRG.54798.153"; exon_number "24";
chr13	StringTie	exon	102664795	102664925	1000	+	.	gene_id "MSTRG.54798"; transcript_id "MSTRG.54798.153"; exon_number "25";
chr13	StringTie	exon	102667758	102667883	1000	+	.	gene_id "MSTRG.54798"; transcript_id "MSTRG.54798.153"; exon_number "26";
chr13	StringTie	exon	102674283	102674490	1000	+	.	gene_id "MSTRG.54798"; transcript_id "MSTRG.54798.153"; exon_number "27";
chr13	StringTie	exon	102676296	102676415	1000	+	.	gene_id "MSTRG.54798"; transcript_id "MSTRG.54798.153"; exon_number "28";
chr13	StringTie	exon	102678227	102679934	1000	+	.	gene_id "MSTRG.54798"; transcript_id "MSTRG.54798.153"; exon_number "29";
chr13	StringTie	transcript	102596960	102679972	1000	+	.	gene_id "MSTRG.54798"; transcript_id "MSTRG.54798.154";
chr13	StringTie	exon	102596960	102597203	1000	+	.	gene_id "MSTRG.54798"; transcript_id "MSTRG.54798.154"; exon_number "1";
chr13	StringTie	exon	102604793	102604921	1000	+	.	gene_id "MSTRG.54798"; transcript_id "MSTRG.54798.154"; exon_number "2";
chr13	StringTie	exon	102614101	102614196	1000	+	.	gene_id "MSTRG.54798"; transcript_id "MSTRG.54798.154"; exon_number "3";
chr13	StringTie	exon	102616396	102616500	1000	+	.	gene_id "MSTRG.54798"; transcript_id "MSTRG.54798.154"; exon_number "4";
chr13	StringTie	exon	102618722	102618846	1000	+	.	gene_id "MSTRG.54798"; transcript_id "MSTRG.54798.154"; exon_number "5";
chr13	StringTie	exon	102622877	102623093	1000	+	.	gene_id "MSTRG.54798"; transcript_id "MSTRG.54798.154"; exon_number "6";
chr13	StringTie	exon	102627012	102627166	1000	+	.	gene_id "MSTRG.54798"; transcript_id "MSTRG.54798.154"; exon_number "7";
chr13	StringTie	exon	102627848	102627924	1000	+	.	gene_id "MSTRG.54798"; transcript_id "MSTRG.54798.154"; exon_number "8";
chr13	StringTie	exon	102629482	102629609	1000	+	.	gene_id "MSTRG.54798"; transcript_id "MSTRG.54798.154"; exon_number "9";
chr13	StringTie	exon	102633950	102634098	1000	+	.	gene_id "MSTRG.54798"; transcript_id "MSTRG.54798.154"; exon_number "10";
chr13	StringTie	exon	102635587	102635702	1000	+	.	gene_id "MSTRG.54798"; transcript_id "MSTRG.54798.154"; exon_number "11";
chr13	StringTie	exon	102636224	102636392	1000	+	.	gene_id "MSTRG.54798"; transcript_id "MSTRG.54798.154"; exon_number "12";
chr13	StringTie	exon	102636695	102636763	1000	+	.	gene_id "MSTRG.54798"; transcript_id "MSTRG.54798.154"; exon_number "13";
chr13	StringTie	exon	102637082	102637239	1000	+	.	gene_id "MSTRG.54798"; transcript_id "MSTRG.54798.154"; exon_number "14";
chr13	StringTie	exon	102638239	102638315	1000	+	.	gene_id "MSTRG.54798"; transcript_id "MSTRG.54798.154"; exon_number "15";
chr13	StringTie	exon	102640270	102640376	1000	+	.	gene_id "MSTRG.54798"; transcript_id "MSTRG.54798.154"; exon_number "16";
chr13	StringTie	exon	102643222	102643376	1000	+	.	gene_id "MSTRG.54798"; transcript_id "MSTRG.54798.154"; exon_number "17";
chr13	StringTie	exon	102644557	102644673	1000	+	.	gene_id "MSTRG.54798"; transcript_id "MSTRG.54798.154"; exon_number "18";
chr13	StringTie	exon	102644909	102646390	1000	+	.	gene_id "MSTRG.54798"; transcript_id "MSTRG.54798.154"; exon_number "19";
chr13	StringTie	exon	102647207	102647344	1000	+	.	gene_id "MSTRG.54798"; transcript_id "MSTRG.54798.154"; exon_number "20";
chr13	StringTie	exon	102648907	102649151	1000	+	.	gene_id "MSTRG.54798"; transcript_id "MSTRG.54798.154"; exon_number "21";
chr13	StringTie	exon	102649408	102649486	1000	+	.	gene_id "MSTRG.54798"; transcript_id "MSTRG.54798.154"; exon_number "22";
chr13	StringTie	exon	102657056	102657207	1000	+	.	gene_id "MSTRG.54798"; transcript_id "MSTRG.54798.154"; exon_number "23";
chr13	StringTie	exon	102663648	102663744	1000	+	.	gene_id "MSTRG.54798"; transcript_id "MSTRG.54798.154"; exon_number "24";
chr13	StringTie	exon	102664795	102664925	1000	+	.	gene_id "MSTRG.54798"; transcript_id "MSTRG.54798.154"; exon_number "25";
chr13	StringTie	exon	102674283	102674490	1000	+	.	gene_id "MSTRG.54798"; transcript_id "MSTRG.54798.154"; exon_number "26";
chr13	StringTie	exon	102676296	102676415	1000	+	.	gene_id "MSTRG.54798"; transcript_id "MSTRG.54798.154"; exon_number "27";
chr13	StringTie	exon	102678227	102679972	1000	+	.	gene_id "MSTRG.54798"; transcript_id "MSTRG.54798.154"; exon_number "28";
chr13	StringTie	transcript	102596960	102680026	1000	+	.	gene_id "MSTRG.54798"; transcript_id "MSTRG.54798.155";
chr13	StringTie	exon	102596960	102597203	1000	+	.	gene_id "MSTRG.54798"; transcript_id "MSTRG.54798.155"; exon_number "1";
chr13	StringTie	exon	102604793	102604921	1000	+	.	gene_id "MSTRG.54798"; transcript_id "MSTRG.54798.155"; exon_number "2";
chr13	StringTie	exon	102614101	102614196	1000	+	.	gene_id "MSTRG.54798"; transcript_id "MSTRG.54798.155"; exon_number "3";
chr13	StringTie	exon	102616396	102616504	1000	+	.	gene_id "MSTRG.54798"; transcript_id "MSTRG.54798.155"; exon_number "4";
chr13	StringTie	exon	102618722	102618846	1000	+	.	gene_id "MSTRG.54798"; transcript_id "MSTRG.54798.155"; exon_number "5";
chr13	StringTie	exon	102622877	102623040	1000	+	.	gene_id "MSTRG.54798"; transcript_id "MSTRG.54798.155"; exon_number "6";
chr13	StringTie	exon	102627012	102627166	1000	+	.	gene_id "MSTRG.54798"; transcript_id "MSTRG.54798.155"; exon_number "7";
chr13	StringTie	exon	102627848	102627924	1000	+	.	gene_id "MSTRG.54798"; transcript_id "MSTRG.54798.155"; exon_number "8";
chr13	StringTie	exon	102629482	102629609	1000	+	.	gene_id "MSTRG.54798"; transcript_id "MSTRG.54798.155"; exon_number "9";
chr13	StringTie	exon	102630096	102630195	1000	+	.	gene_id "MSTRG.54798"; transcript_id "MSTRG.54798.155"; exon_number "10";
chr13	StringTie	exon	102633950	102634098	1000	+	.	gene_id "MSTRG.54798"; transcript_id "MSTRG.54798.155"; exon_number "11";
chr13	StringTie	exon	102635587	102635702	1000	+	.	gene_id "MSTRG.54798"; transcript_id "MSTRG.54798.155"; exon_number "12";
chr13	StringTie	exon	102636224	102636763	1000	+	.	gene_id "MSTRG.54798"; transcript_id "MSTRG.54798.155"; exon_number "13";
chr13	StringTie	exon	102637082	102637239	1000	+	.	gene_id "MSTRG.54798"; transcript_id "MSTRG.54798.155"; exon_number "14";
chr13	StringTie	exon	102638239	102638315	1000	+	.	gene_id "MSTRG.54798"; transcript_id "MSTRG.54798.155"; exon_number "15";
chr13	StringTie	exon	102640299	102640376	1000	+	.	gene_id "MSTRG.54798"; transcript_id "MSTRG.54798.155"; exon_number "16";
chr13	StringTie	exon	102643222	102643376	1000	+	.	gene_id "MSTRG.54798"; transcript_id "MSTRG.54798.155"; exon_number "17";
chr13	StringTie	exon	102644557	102644673	1000	+	.	gene_id "MSTRG.54798"; transcript_id "MSTRG.54798.155"; exon_number "18";
chr13	StringTie	exon	102644909	102645009	1000	+	.	gene_id "MSTRG.54798"; transcript_id "MSTRG.54798.155"; exon_number "19";
chr13	StringTie	exon	102646294	102646390	1000	+	.	gene_id "MSTRG.54798"; transcript_id "MSTRG.54798.155"; exon_number "20";
chr13	StringTie	exon	102647207	102647344	1000	+	.	gene_id "MSTRG.54798"; transcript_id "MSTRG.54798.155"; exon_number "21";
chr13	StringTie	exon	102648907	102649151	1000	+	.	gene_id "MSTRG.54798"; transcript_id "MSTRG.54798.155"; exon_number "22";
chr13	StringTie	exon	102649408	102649486	1000	+	.	gene_id "MSTRG.54798"; transcript_id "MSTRG.54798.155"; exon_number "23";
chr13	StringTie	exon	102657056	102657207	1000	+	.	gene_id "MSTRG.54798"; transcript_id "MSTRG.54798.155"; exon_number "24";
chr13	StringTie	exon	102663648	102663744	1000	+	.	gene_id "MSTRG.54798"; transcript_id "MSTRG.54798.155"; exon_number "25";
chr13	StringTie	exon	102664795	102664936	1000	+	.	gene_id "MSTRG.54798"; transcript_id "MSTRG.54798.155"; exon_number "26";
chr13	StringTie	exon	102667758	102667883	1000	+	.	gene_id "MSTRG.54798"; transcript_id "MSTRG.54798.155"; exon_number "27";
chr13	StringTie	exon	102674283	102674490	1000	+	.	gene_id "MSTRG.54798"; transcript_id "MSTRG.54798.155"; exon_number "28";
chr13	StringTie	exon	102676296	102676415	1000	+	.	gene_id "MSTRG.54798"; transcript_id "MSTRG.54798.155"; exon_number "29";
chr13	StringTie	exon	102678227	102680026	1000	+	.	gene_id "MSTRG.54798"; transcript_id "MSTRG.54798.155"; exon_number "30";
chr13	StringTie	transcript	102596963	102679899	1000	+	.	gene_id "MSTRG.54798"; transcript_id "MSTRG.54798.156";
chr13	StringTie	exon	102596963	102597203	1000	+	.	gene_id "MSTRG.54798"; transcript_id "MSTRG.54798.156"; exon_number "1";
chr13	StringTie	exon	102604793	102604921	1000	+	.	gene_id "MSTRG.54798"; transcript_id "MSTRG.54798.156"; exon_number "2";
chr13	StringTie	exon	102614101	102614196	1000	+	.	gene_id "MSTRG.54798"; transcript_id "MSTRG.54798.156"; exon_number "3";
chr13	StringTie	exon	102616396	102616500	1000	+	.	gene_id "MSTRG.54798"; transcript_id "MSTRG.54798.156"; exon_number "4";
chr13	StringTie	exon	102618722	102618846	1000	+	.	gene_id "MSTRG.54798"; transcript_id "MSTRG.54798.156"; exon_number "5";
chr13	StringTie	exon	102622877	102623040	1000	+	.	gene_id "MSTRG.54798"; transcript_id "MSTRG.54798.156"; exon_number "6";
chr13	StringTie	exon	102627012	102627166	1000	+	.	gene_id "MSTRG.54798"; transcript_id "MSTRG.54798.156"; exon_number "7";
chr13	StringTie	exon	102627848	102627924	1000	+	.	gene_id "MSTRG.54798"; transcript_id "MSTRG.54798.156"; exon_number "8";
chr13	StringTie	exon	102629482	102629609	1000	+	.	gene_id "MSTRG.54798"; transcript_id "MSTRG.54798.156"; exon_number "9";
chr13	StringTie	exon	102630096	102630195	1000	+	.	gene_id "MSTRG.54798"; transcript_id "MSTRG.54798.156"; exon_number "10";
chr13	StringTie	exon	102633950	102634098	1000	+	.	gene_id "MSTRG.54798"; transcript_id "MSTRG.54798.156"; exon_number "11";
chr13	StringTie	exon	102636224	102636392	1000	+	.	gene_id "MSTRG.54798"; transcript_id "MSTRG.54798.156"; exon_number "12";
chr13	StringTie	exon	102637082	102637239	1000	+	.	gene_id "MSTRG.54798"; transcript_id "MSTRG.54798.156"; exon_number "13";
chr13	StringTie	exon	102638239	102638315	1000	+	.	gene_id "MSTRG.54798"; transcript_id "MSTRG.54798.156"; exon_number "14";
chr13	StringTie	exon	102640270	102640376	1000	+	.	gene_id "MSTRG.54798"; transcript_id "MSTRG.54798.156"; exon_number "15";
chr13	StringTie	exon	102643222	102643376	1000	+	.	gene_id "MSTRG.54798"; transcript_id "MSTRG.54798.156"; exon_number "16";
chr13	StringTie	exon	102644557	102644673	1000	+	.	gene_id "MSTRG.54798"; transcript_id "MSTRG.54798.156"; exon_number "17";
chr13	StringTie	exon	102644909	102645009	1000	+	.	gene_id "MSTRG.54798"; transcript_id "MSTRG.54798.156"; exon_number "18";
chr13	StringTie	exon	102646294	102646390	1000	+	.	gene_id "MSTRG.54798"; transcript_id "MSTRG.54798.156"; exon_number "19";
chr13	StringTie	exon	102647207	102647344	1000	+	.	gene_id "MSTRG.54798"; transcript_id "MSTRG.54798.156"; exon_number "20";
chr13	StringTie	exon	102648907	102649151	1000	+	.	gene_id "MSTRG.54798"; transcript_id "MSTRG.54798.156"; exon_number "21";
chr13	StringTie	exon	102649408	102649486	1000	+	.	gene_id "MSTRG.54798"; transcript_id "MSTRG.54798.156"; exon_number "22";
chr13	StringTie	exon	102657056	102657207	1000	+	.	gene_id "MSTRG.54798"; transcript_id "MSTRG.54798.156"; exon_number "23";
chr13	StringTie	exon	102663648	102663744	1000	+	.	gene_id "MSTRG.54798"; transcript_id "MSTRG.54798.156"; exon_number "24";
chr13	StringTie	exon	102664795	102664925	1000	+	.	gene_id "MSTRG.54798"; transcript_id "MSTRG.54798.156"; exon_number "25";
chr13	StringTie	exon	102674283	102674490	1000	+	.	gene_id "MSTRG.54798"; transcript_id "MSTRG.54798.156"; exon_number "26";
chr13	StringTie	exon	102676296	102676415	1000	+	.	gene_id "MSTRG.54798"; transcript_id "MSTRG.54798.156"; exon_number "27";
chr13	StringTie	exon	102678227	102679899	1000	+	.	gene_id "MSTRG.54798"; transcript_id "MSTRG.54798.156"; exon_number "28";
chr13	StringTie	transcript	102596963	102680085	1000	+	.	gene_id "MSTRG.54798"; transcript_id "MSTRG.54798.157";
chr13	StringTie	exon	102596963	102597203	1000	+	.	gene_id "MSTRG.54798"; transcript_id "MSTRG.54798.157"; exon_number "1";
chr13	StringTie	exon	102604793	102604921	1000	+	.	gene_id "MSTRG.54798"; transcript_id "MSTRG.54798.157"; exon_number "2";
chr13	StringTie	exon	102614101	102614196	1000	+	.	gene_id "MSTRG.54798"; transcript_id "MSTRG.54798.157"; exon_number "3";
chr13	StringTie	exon	102616396	102616500	1000	+	.	gene_id "MSTRG.54798"; transcript_id "MSTRG.54798.157"; exon_number "4";
chr13	StringTie	exon	102618722	102618846	1000	+	.	gene_id "MSTRG.54798"; transcript_id "MSTRG.54798.157"; exon_number "5";
chr13	StringTie	exon	102622877	102623093	1000	+	.	gene_id "MSTRG.54798"; transcript_id "MSTRG.54798.157"; exon_number "6";
chr13	StringTie	exon	102627012	102627166	1000	+	.	gene_id "MSTRG.54798"; transcript_id "MSTRG.54798.157"; exon_number "7";
chr13	StringTie	exon	102627848	102627924	1000	+	.	gene_id "MSTRG.54798"; transcript_id "MSTRG.54798.157"; exon_number "8";
chr13	StringTie	exon	102629482	102629609	1000	+	.	gene_id "MSTRG.54798"; transcript_id "MSTRG.54798.157"; exon_number "9";
chr13	StringTie	exon	102630096	102630195	1000	+	.	gene_id "MSTRG.54798"; transcript_id "MSTRG.54798.157"; exon_number "10";
chr13	StringTie	exon	102633950	102634098	1000	+	.	gene_id "MSTRG.54798"; transcript_id "MSTRG.54798.157"; exon_number "11";
chr13	StringTie	exon	102635587	102635702	1000	+	.	gene_id "MSTRG.54798"; transcript_id "MSTRG.54798.157"; exon_number "12";
chr13	StringTie	exon	102636224	102636763	1000	+	.	gene_id "MSTRG.54798"; transcript_id "MSTRG.54798.157"; exon_number "13";
chr13	StringTie	exon	102637082	102637239	1000	+	.	gene_id "MSTRG.54798"; transcript_id "MSTRG.54798.157"; exon_number "14";
chr13	StringTie	exon	102638239	102638315	1000	+	.	gene_id "MSTRG.54798"; transcript_id "MSTRG.54798.157"; exon_number "15";
chr13	StringTie	exon	102640270	102640376	1000	+	.	gene_id "MSTRG.54798"; transcript_id "MSTRG.54798.157"; exon_number "16";
chr13	StringTie	exon	102643222	102643376	1000	+	.	gene_id "MSTRG.54798"; transcript_id "MSTRG.54798.157"; exon_number "17";
chr13	StringTie	exon	102644557	102644673	1000	+	.	gene_id "MSTRG.54798"; transcript_id "MSTRG.54798.157"; exon_number "18";
chr13	StringTie	exon	102644909	102645009	1000	+	.	gene_id "MSTRG.54798"; transcript_id "MSTRG.54798.157"; exon_number "19";
chr13	StringTie	exon	102646294	102646390	1000	+	.	gene_id "MSTRG.54798"; transcript_id "MSTRG.54798.157"; exon_number "20";
chr13	StringTie	exon	102647207	102647344	1000	+	.	gene_id "MSTRG.54798"; transcript_id "MSTRG.54798.157"; exon_number "21";
chr13	StringTie	exon	102648907	102649151	1000	+	.	gene_id "MSTRG.54798"; transcript_id "MSTRG.54798.157"; exon_number "22";
chr13	StringTie	exon	102649408	102649486	1000	+	.	gene_id "MSTRG.54798"; transcript_id "MSTRG.54798.157"; exon_number "23";
chr13	StringTie	exon	102657056	102657207	1000	+	.	gene_id "MSTRG.54798"; transcript_id "MSTRG.54798.157"; exon_number "24";
chr13	StringTie	exon	102663648	102663744	1000	+	.	gene_id "MSTRG.54798"; transcript_id "MSTRG.54798.157"; exon_number "25";
chr13	StringTie	exon	102664795	102664936	1000	+	.	gene_id "MSTRG.54798"; transcript_id "MSTRG.54798.157"; exon_number "26";
chr13	StringTie	exon	102674283	102674490	1000	+	.	gene_id "MSTRG.54798"; transcript_id "MSTRG.54798.157"; exon_number "27";
chr13	StringTie	exon	102676296	102676415	1000	+	.	gene_id "MSTRG.54798"; transcript_id "MSTRG.54798.157"; exon_number "28";
chr13	StringTie	exon	102678227	102680085	1000	+	.	gene_id "MSTRG.54798"; transcript_id "MSTRG.54798.157"; exon_number "29";
chr13	StringTie	transcript	102596964	102679924	1000	+	.	gene_id "MSTRG.54798"; transcript_id "MSTRG.54798.158";
chr13	StringTie	exon	102596964	102597203	1000	+	.	gene_id "MSTRG.54798"; transcript_id "MSTRG.54798.158"; exon_number "1";
chr13	StringTie	exon	102604793	102604921	1000	+	.	gene_id "MSTRG.54798"; transcript_id "MSTRG.54798.158"; exon_number "2";
chr13	StringTie	exon	102614101	102614196	1000	+	.	gene_id "MSTRG.54798"; transcript_id "MSTRG.54798.158"; exon_number "3";
chr13	StringTie	exon	102616396	102616500	1000	+	.	gene_id "MSTRG.54798"; transcript_id "MSTRG.54798.158"; exon_number "4";
chr13	StringTie	exon	102618722	102618846	1000	+	.	gene_id "MSTRG.54798"; transcript_id "MSTRG.54798.158"; exon_number "5";
chr13	StringTie	exon	102622877	102623093	1000	+	.	gene_id "MSTRG.54798"; transcript_id "MSTRG.54798.158"; exon_number "6";
chr13	StringTie	exon	102627012	102627166	1000	+	.	gene_id "MSTRG.54798"; transcript_id "MSTRG.54798.158"; exon_number "7";
chr13	StringTie	exon	102627848	102627924	1000	+	.	gene_id "MSTRG.54798"; transcript_id "MSTRG.54798.158"; exon_number "8";
chr13	StringTie	exon	102629482	102629609	1000	+	.	gene_id "MSTRG.54798"; transcript_id "MSTRG.54798.158"; exon_number "9";
chr13	StringTie	exon	102630096	102630195	1000	+	.	gene_id "MSTRG.54798"; transcript_id "MSTRG.54798.158"; exon_number "10";
chr13	StringTie	exon	102633950	102634098	1000	+	.	gene_id "MSTRG.54798"; transcript_id "MSTRG.54798.158"; exon_number "11";
chr13	StringTie	exon	102635587	102635702	1000	+	.	gene_id "MSTRG.54798"; transcript_id "MSTRG.54798.158"; exon_number "12";
chr13	StringTie	exon	102636224	102636392	1000	+	.	gene_id "MSTRG.54798"; transcript_id "MSTRG.54798.158"; exon_number "13";
chr13	StringTie	exon	102636695	102637239	1000	+	.	gene_id "MSTRG.54798"; transcript_id "MSTRG.54798.158"; exon_number "14";
chr13	StringTie	exon	102638239	102638315	1000	+	.	gene_id "MSTRG.54798"; transcript_id "MSTRG.54798.158"; exon_number "15";
chr13	StringTie	exon	102640270	102640376	1000	+	.	gene_id "MSTRG.54798"; transcript_id "MSTRG.54798.158"; exon_number "16";
chr13	StringTie	exon	102643225	102643376	1000	+	.	gene_id "MSTRG.54798"; transcript_id "MSTRG.54798.158"; exon_number "17";
chr13	StringTie	exon	102644557	102644673	1000	+	.	gene_id "MSTRG.54798"; transcript_id "MSTRG.54798.158"; exon_number "18";
chr13	StringTie	exon	102644909	102646390	1000	+	.	gene_id "MSTRG.54798"; transcript_id "MSTRG.54798.158"; exon_number "19";
chr13	StringTie	exon	102647207	102647344	1000	+	.	gene_id "MSTRG.54798"; transcript_id "MSTRG.54798.158"; exon_number "20";
chr13	StringTie	exon	102648907	102649151	1000	+	.	gene_id "MSTRG.54798"; transcript_id "MSTRG.54798.158"; exon_number "21";
chr13	StringTie	exon	102649408	102649486	1000	+	.	gene_id "MSTRG.54798"; transcript_id "MSTRG.54798.158"; exon_number "22";
chr13	StringTie	exon	102657056	102657207	1000	+	.	gene_id "MSTRG.54798"; transcript_id "MSTRG.54798.158"; exon_number "23";
chr13	StringTie	exon	102663648	102663744	1000	+	.	gene_id "MSTRG.54798"; transcript_id "MSTRG.54798.158"; exon_number "24";
chr13	StringTie	exon	102664795	102664925	1000	+	.	gene_id "MSTRG.54798"; transcript_id "MSTRG.54798.158"; exon_number "25";
chr13	StringTie	exon	102667758	102667883	1000	+	.	gene_id "MSTRG.54798"; transcript_id "MSTRG.54798.158"; exon_number "26";
chr13	StringTie	exon	102674283	102674490	1000	+	.	gene_id "MSTRG.54798"; transcript_id "MSTRG.54798.158"; exon_number "27";
chr13	StringTie	exon	102676296	102676415	1000	+	.	gene_id "MSTRG.54798"; transcript_id "MSTRG.54798.158"; exon_number "28";
chr13	StringTie	exon	102678227	102679924	1000	+	.	gene_id "MSTRG.54798"; transcript_id "MSTRG.54798.158"; exon_number "29";
chr13	StringTie	transcript	102596964	102679958	1000	+	.	gene_id "MSTRG.54798"; transcript_id "MSTRG.54798.159";
chr13	StringTie	exon	102596964	102597203	1000	+	.	gene_id "MSTRG.54798"; transcript_id "MSTRG.54798.159"; exon_number "1";
chr13	StringTie	exon	102604793	102604921	1000	+	.	gene_id "MSTRG.54798"; transcript_id "MSTRG.54798.159"; exon_number "2";
chr13	StringTie	exon	102614101	102614196	1000	+	.	gene_id "MSTRG.54798"; transcript_id "MSTRG.54798.159"; exon_number "3";
chr13	StringTie	exon	102616396	102616500	1000	+	.	gene_id "MSTRG.54798"; transcript_id "MSTRG.54798.159"; exon_number "4";
chr13	StringTie	exon	102618722	102618846	1000	+	.	gene_id "MSTRG.54798"; transcript_id "MSTRG.54798.159"; exon_number "5";
chr13	StringTie	exon	102622879	102623040	1000	+	.	gene_id "MSTRG.54798"; transcript_id "MSTRG.54798.159"; exon_number "6";
chr13	StringTie	exon	102627012	102627166	1000	+	.	gene_id "MSTRG.54798"; transcript_id "MSTRG.54798.159"; exon_number "7";
chr13	StringTie	exon	102627848	102627924	1000	+	.	gene_id "MSTRG.54798"; transcript_id "MSTRG.54798.159"; exon_number "8";
chr13	StringTie	exon	102629482	102629609	1000	+	.	gene_id "MSTRG.54798"; transcript_id "MSTRG.54798.159"; exon_number "9";
chr13	StringTie	exon	102630096	102630195	1000	+	.	gene_id "MSTRG.54798"; transcript_id "MSTRG.54798.159"; exon_number "10";
chr13	StringTie	exon	102633950	102634098	1000	+	.	gene_id "MSTRG.54798"; transcript_id "MSTRG.54798.159"; exon_number "11";
chr13	StringTie	exon	102635587	102635702	1000	+	.	gene_id "MSTRG.54798"; transcript_id "MSTRG.54798.159"; exon_number "12";
chr13	StringTie	exon	102636224	102636392	1000	+	.	gene_id "MSTRG.54798"; transcript_id "MSTRG.54798.159"; exon_number "13";
chr13	StringTie	exon	102637082	102637239	1000	+	.	gene_id "MSTRG.54798"; transcript_id "MSTRG.54798.159"; exon_number "14";
chr13	StringTie	exon	102638239	102638315	1000	+	.	gene_id "MSTRG.54798"; transcript_id "MSTRG.54798.159"; exon_number "15";
chr13	StringTie	exon	102640270	102640376	1000	+	.	gene_id "MSTRG.54798"; transcript_id "MSTRG.54798.159"; exon_number "16";
chr13	StringTie	exon	102643222	102643376	1000	+	.	gene_id "MSTRG.54798"; transcript_id "MSTRG.54798.159"; exon_number "17";
chr13	StringTie	exon	102644557	102644673	1000	+	.	gene_id "MSTRG.54798"; transcript_id "MSTRG.54798.159"; exon_number "18";
chr13	StringTie	exon	102644909	102645009	1000	+	.	gene_id "MSTRG.54798"; transcript_id "MSTRG.54798.159"; exon_number "19";
chr13	StringTie	exon	102646294	102646390	1000	+	.	gene_id "MSTRG.54798"; transcript_id "MSTRG.54798.159"; exon_number "20";
chr13	StringTie	exon	102647207	102647344	1000	+	.	gene_id "MSTRG.54798"; transcript_id "MSTRG.54798.159"; exon_number "21";
chr13	StringTie	exon	102648907	102649151	1000	+	.	gene_id "MSTRG.54798"; transcript_id "MSTRG.54798.159"; exon_number "22";
chr13	StringTie	exon	102649408	102649486	1000	+	.	gene_id "MSTRG.54798"; transcript_id "MSTRG.54798.159"; exon_number "23";
chr13	StringTie	exon	102651359	102651397	1000	+	.	gene_id "MSTRG.54798"; transcript_id "MSTRG.54798.159"; exon_number "24";
chr13	StringTie	exon	102657056	102657207	1000	+	.	gene_id "MSTRG.54798"; transcript_id "MSTRG.54798.159"; exon_number "25";
chr13	StringTie	exon	102663648	102663744	1000	+	.	gene_id "MSTRG.54798"; transcript_id "MSTRG.54798.159"; exon_number "26";
chr13	StringTie	exon	102664795	102664936	1000	+	.	gene_id "MSTRG.54798"; transcript_id "MSTRG.54798.159"; exon_number "27";
chr13	StringTie	exon	102674283	102674490	1000	+	.	gene_id "MSTRG.54798"; transcript_id "MSTRG.54798.159"; exon_number "28";
chr13	StringTie	exon	102676296	102676415	1000	+	.	gene_id "MSTRG.54798"; transcript_id "MSTRG.54798.159"; exon_number "29";
chr13	StringTie	exon	102678227	102679958	1000	+	.	gene_id "MSTRG.54798"; transcript_id "MSTRG.54798.159"; exon_number "30";
chr13	StringTie	transcript	102595893	102683875	1000	+	.	gene_id "MSTRG.54798"; transcript_id "MSTRG.54798.16";
chr13	StringTie	exon	102595893	102597203	1000	+	.	gene_id "MSTRG.54798"; transcript_id "MSTRG.54798.16"; exon_number "1";
chr13	StringTie	exon	102604793	102604921	1000	+	.	gene_id "MSTRG.54798"; transcript_id "MSTRG.54798.16"; exon_number "2";
chr13	StringTie	exon	102614101	102614196	1000	+	.	gene_id "MSTRG.54798"; transcript_id "MSTRG.54798.16"; exon_number "3";
chr13	StringTie	exon	102616396	102616500	1000	+	.	gene_id "MSTRG.54798"; transcript_id "MSTRG.54798.16"; exon_number "4";
chr13	StringTie	exon	102618722	102618846	1000	+	.	gene_id "MSTRG.54798"; transcript_id "MSTRG.54798.16"; exon_number "5";
chr13	StringTie	exon	102622877	102623040	1000	+	.	gene_id "MSTRG.54798"; transcript_id "MSTRG.54798.16"; exon_number "6";
chr13	StringTie	exon	102627012	102627166	1000	+	.	gene_id "MSTRG.54798"; transcript_id "MSTRG.54798.16"; exon_number "7";
chr13	StringTie	exon	102627848	102627924	1000	+	.	gene_id "MSTRG.54798"; transcript_id "MSTRG.54798.16"; exon_number "8";
chr13	StringTie	exon	102629482	102629609	1000	+	.	gene_id "MSTRG.54798"; transcript_id "MSTRG.54798.16"; exon_number "9";
chr13	StringTie	exon	102630096	102630195	1000	+	.	gene_id "MSTRG.54798"; transcript_id "MSTRG.54798.16"; exon_number "10";
chr13	StringTie	exon	102633950	102634098	1000	+	.	gene_id "MSTRG.54798"; transcript_id "MSTRG.54798.16"; exon_number "11";
chr13	StringTie	exon	102635587	102635702	1000	+	.	gene_id "MSTRG.54798"; transcript_id "MSTRG.54798.16"; exon_number "12";
chr13	StringTie	exon	102636224	102636392	1000	+	.	gene_id "MSTRG.54798"; transcript_id "MSTRG.54798.16"; exon_number "13";
chr13	StringTie	exon	102636695	102637239	1000	+	.	gene_id "MSTRG.54798"; transcript_id "MSTRG.54798.16"; exon_number "14";
chr13	StringTie	exon	102638239	102638315	1000	+	.	gene_id "MSTRG.54798"; transcript_id "MSTRG.54798.16"; exon_number "15";
chr13	StringTie	exon	102640270	102640376	1000	+	.	gene_id "MSTRG.54798"; transcript_id "MSTRG.54798.16"; exon_number "16";
chr13	StringTie	exon	102643222	102643376	1000	+	.	gene_id "MSTRG.54798"; transcript_id "MSTRG.54798.16"; exon_number "17";
chr13	StringTie	exon	102644557	102644673	1000	+	.	gene_id "MSTRG.54798"; transcript_id "MSTRG.54798.16"; exon_number "18";
chr13	StringTie	exon	102644909	102646390	1000	+	.	gene_id "MSTRG.54798"; transcript_id "MSTRG.54798.16"; exon_number "19";
chr13	StringTie	exon	102647207	102647344	1000	+	.	gene_id "MSTRG.54798"; transcript_id "MSTRG.54798.16"; exon_number "20";
chr13	StringTie	exon	102648907	102649151	1000	+	.	gene_id "MSTRG.54798"; transcript_id "MSTRG.54798.16"; exon_number "21";
chr13	StringTie	exon	102649408	102649486	1000	+	.	gene_id "MSTRG.54798"; transcript_id "MSTRG.54798.16"; exon_number "22";
chr13	StringTie	exon	102657056	102657207	1000	+	.	gene_id "MSTRG.54798"; transcript_id "MSTRG.54798.16"; exon_number "23";
chr13	StringTie	exon	102663648	102663744	1000	+	.	gene_id "MSTRG.54798"; transcript_id "MSTRG.54798.16"; exon_number "24";
chr13	StringTie	exon	102664795	102664936	1000	+	.	gene_id "MSTRG.54798"; transcript_id "MSTRG.54798.16"; exon_number "25";
chr13	StringTie	exon	102674283	102674490	1000	+	.	gene_id "MSTRG.54798"; transcript_id "MSTRG.54798.16"; exon_number "26";
chr13	StringTie	exon	102676296	102676415	1000	+	.	gene_id "MSTRG.54798"; transcript_id "MSTRG.54798.16"; exon_number "27";
chr13	StringTie	exon	102678227	102679862	1000	+	.	gene_id "MSTRG.54798"; transcript_id "MSTRG.54798.16"; exon_number "28";
chr13	StringTie	exon	102683795	102683875	1000	+	.	gene_id "MSTRG.54798"; transcript_id "MSTRG.54798.16"; exon_number "29";
chr13	StringTie	transcript	102596965	102679959	1000	+	.	gene_id "MSTRG.54798"; transcript_id "MSTRG.54798.160";
chr13	StringTie	exon	102596965	102597203	1000	+	.	gene_id "MSTRG.54798"; transcript_id "MSTRG.54798.160"; exon_number "1";
chr13	StringTie	exon	102604793	102604921	1000	+	.	gene_id "MSTRG.54798"; transcript_id "MSTRG.54798.160"; exon_number "2";
chr13	StringTie	exon	102614101	102614196	1000	+	.	gene_id "MSTRG.54798"; transcript_id "MSTRG.54798.160"; exon_number "3";
chr13	StringTie	exon	102616396	102616500	1000	+	.	gene_id "MSTRG.54798"; transcript_id "MSTRG.54798.160"; exon_number "4";
chr13	StringTie	exon	102618722	102618846	1000	+	.	gene_id "MSTRG.54798"; transcript_id "MSTRG.54798.160"; exon_number "5";
chr13	StringTie	exon	102622877	102623040	1000	+	.	gene_id "MSTRG.54798"; transcript_id "MSTRG.54798.160"; exon_number "6";
chr13	StringTie	exon	102627012	102627166	1000	+	.	gene_id "MSTRG.54798"; transcript_id "MSTRG.54798.160"; exon_number "7";
chr13	StringTie	exon	102627848	102627924	1000	+	.	gene_id "MSTRG.54798"; transcript_id "MSTRG.54798.160"; exon_number "8";
chr13	StringTie	exon	102629482	102629609	1000	+	.	gene_id "MSTRG.54798"; transcript_id "MSTRG.54798.160"; exon_number "9";
chr13	StringTie	exon	102630096	102630195	1000	+	.	gene_id "MSTRG.54798"; transcript_id "MSTRG.54798.160"; exon_number "10";
chr13	StringTie	exon	102633950	102634098	1000	+	.	gene_id "MSTRG.54798"; transcript_id "MSTRG.54798.160"; exon_number "11";
chr13	StringTie	exon	102635587	102635702	1000	+	.	gene_id "MSTRG.54798"; transcript_id "MSTRG.54798.160"; exon_number "12";
chr13	StringTie	exon	102636224	102636392	1000	+	.	gene_id "MSTRG.54798"; transcript_id "MSTRG.54798.160"; exon_number "13";
chr13	StringTie	exon	102637082	102637239	1000	+	.	gene_id "MSTRG.54798"; transcript_id "MSTRG.54798.160"; exon_number "14";
chr13	StringTie	exon	102638239	102638315	1000	+	.	gene_id "MSTRG.54798"; transcript_id "MSTRG.54798.160"; exon_number "15";
chr13	StringTie	exon	102640270	102640376	1000	+	.	gene_id "MSTRG.54798"; transcript_id "MSTRG.54798.160"; exon_number "16";
chr13	StringTie	exon	102643222	102643376	1000	+	.	gene_id "MSTRG.54798"; transcript_id "MSTRG.54798.160"; exon_number "17";
chr13	StringTie	exon	102644557	102644673	1000	+	.	gene_id "MSTRG.54798"; transcript_id "MSTRG.54798.160"; exon_number "18";
chr13	StringTie	exon	102644909	102646390	1000	+	.	gene_id "MSTRG.54798"; transcript_id "MSTRG.54798.160"; exon_number "19";
chr13	StringTie	exon	102647207	102647344	1000	+	.	gene_id "MSTRG.54798"; transcript_id "MSTRG.54798.160"; exon_number "20";
chr13	StringTie	exon	102648907	102649151	1000	+	.	gene_id "MSTRG.54798"; transcript_id "MSTRG.54798.160"; exon_number "21";
chr13	StringTie	exon	102649408	102649486	1000	+	.	gene_id "MSTRG.54798"; transcript_id "MSTRG.54798.160"; exon_number "22";
chr13	StringTie	exon	102657056	102657207	1000	+	.	gene_id "MSTRG.54798"; transcript_id "MSTRG.54798.160"; exon_number "23";
chr13	StringTie	exon	102663648	102663744	1000	+	.	gene_id "MSTRG.54798"; transcript_id "MSTRG.54798.160"; exon_number "24";
chr13	StringTie	exon	102664795	102664923	1000	+	.	gene_id "MSTRG.54798"; transcript_id "MSTRG.54798.160"; exon_number "25";
chr13	StringTie	exon	102674283	102674490	1000	+	.	gene_id "MSTRG.54798"; transcript_id "MSTRG.54798.160"; exon_number "26";
chr13	StringTie	exon	102676296	102676415	1000	+	.	gene_id "MSTRG.54798"; transcript_id "MSTRG.54798.160"; exon_number "27";
chr13	StringTie	exon	102678227	102679959	1000	+	.	gene_id "MSTRG.54798"; transcript_id "MSTRG.54798.160"; exon_number "28";
chr13	StringTie	transcript	102596965	102680085	1000	+	.	gene_id "MSTRG.54798"; transcript_id "MSTRG.54798.161";
chr13	StringTie	exon	102596965	102597203	1000	+	.	gene_id "MSTRG.54798"; transcript_id "MSTRG.54798.161"; exon_number "1";
chr13	StringTie	exon	102604793	102604921	1000	+	.	gene_id "MSTRG.54798"; transcript_id "MSTRG.54798.161"; exon_number "2";
chr13	StringTie	exon	102614101	102614196	1000	+	.	gene_id "MSTRG.54798"; transcript_id "MSTRG.54798.161"; exon_number "3";
chr13	StringTie	exon	102616396	102616499	1000	+	.	gene_id "MSTRG.54798"; transcript_id "MSTRG.54798.161"; exon_number "4";
chr13	StringTie	exon	102618722	102618846	1000	+	.	gene_id "MSTRG.54798"; transcript_id "MSTRG.54798.161"; exon_number "5";
chr13	StringTie	exon	102622877	102623040	1000	+	.	gene_id "MSTRG.54798"; transcript_id "MSTRG.54798.161"; exon_number "6";
chr13	StringTie	exon	102627012	102627166	1000	+	.	gene_id "MSTRG.54798"; transcript_id "MSTRG.54798.161"; exon_number "7";
chr13	StringTie	exon	102627848	102627924	1000	+	.	gene_id "MSTRG.54798"; transcript_id "MSTRG.54798.161"; exon_number "8";
chr13	StringTie	exon	102629482	102629609	1000	+	.	gene_id "MSTRG.54798"; transcript_id "MSTRG.54798.161"; exon_number "9";
chr13	StringTie	exon	102630096	102630195	1000	+	.	gene_id "MSTRG.54798"; transcript_id "MSTRG.54798.161"; exon_number "10";
chr13	StringTie	exon	102633950	102634098	1000	+	.	gene_id "MSTRG.54798"; transcript_id "MSTRG.54798.161"; exon_number "11";
chr13	StringTie	exon	102635587	102635702	1000	+	.	gene_id "MSTRG.54798"; transcript_id "MSTRG.54798.161"; exon_number "12";
chr13	StringTie	exon	102636224	102637239	1000	+	.	gene_id "MSTRG.54798"; transcript_id "MSTRG.54798.161"; exon_number "13";
chr13	StringTie	exon	102638239	102638315	1000	+	.	gene_id "MSTRG.54798"; transcript_id "MSTRG.54798.161"; exon_number "14";
chr13	StringTie	exon	102640270	102640376	1000	+	.	gene_id "MSTRG.54798"; transcript_id "MSTRG.54798.161"; exon_number "15";
chr13	StringTie	exon	102643222	102643376	1000	+	.	gene_id "MSTRG.54798"; transcript_id "MSTRG.54798.161"; exon_number "16";
chr13	StringTie	exon	102644557	102644673	1000	+	.	gene_id "MSTRG.54798"; transcript_id "MSTRG.54798.161"; exon_number "17";
chr13	StringTie	exon	102644909	102646390	1000	+	.	gene_id "MSTRG.54798"; transcript_id "MSTRG.54798.161"; exon_number "18";
chr13	StringTie	exon	102647207	102647344	1000	+	.	gene_id "MSTRG.54798"; transcript_id "MSTRG.54798.161"; exon_number "19";
chr13	StringTie	exon	102648907	102649151	1000	+	.	gene_id "MSTRG.54798"; transcript_id "MSTRG.54798.161"; exon_number "20";
chr13	StringTie	exon	102649408	102649486	1000	+	.	gene_id "MSTRG.54798"; transcript_id "MSTRG.54798.161"; exon_number "21";
chr13	StringTie	exon	102651359	102651397	1000	+	.	gene_id "MSTRG.54798"; transcript_id "MSTRG.54798.161"; exon_number "22";
chr13	StringTie	exon	102657056	102657207	1000	+	.	gene_id "MSTRG.54798"; transcript_id "MSTRG.54798.161"; exon_number "23";
chr13	StringTie	exon	102663648	102663744	1000	+	.	gene_id "MSTRG.54798"; transcript_id "MSTRG.54798.161"; exon_number "24";
chr13	StringTie	exon	102664795	102664925	1000	+	.	gene_id "MSTRG.54798"; transcript_id "MSTRG.54798.161"; exon_number "25";
chr13	StringTie	exon	102674283	102674490	1000	+	.	gene_id "MSTRG.54798"; transcript_id "MSTRG.54798.161"; exon_number "26";
chr13	StringTie	exon	102676296	102676415	1000	+	.	gene_id "MSTRG.54798"; transcript_id "MSTRG.54798.161"; exon_number "27";
chr13	StringTie	exon	102678227	102680085	1000	+	.	gene_id "MSTRG.54798"; transcript_id "MSTRG.54798.161"; exon_number "28";
chr13	StringTie	transcript	102596965	102679924	1000	+	.	gene_id "MSTRG.54798"; transcript_id "MSTRG.54798.162";
chr13	StringTie	exon	102596965	102597203	1000	+	.	gene_id "MSTRG.54798"; transcript_id "MSTRG.54798.162"; exon_number "1";
chr13	StringTie	exon	102604793	102604921	1000	+	.	gene_id "MSTRG.54798"; transcript_id "MSTRG.54798.162"; exon_number "2";
chr13	StringTie	exon	102614101	102614196	1000	+	.	gene_id "MSTRG.54798"; transcript_id "MSTRG.54798.162"; exon_number "3";
chr13	StringTie	exon	102616396	102616499	1000	+	.	gene_id "MSTRG.54798"; transcript_id "MSTRG.54798.162"; exon_number "4";
chr13	StringTie	exon	102618722	102618846	1000	+	.	gene_id "MSTRG.54798"; transcript_id "MSTRG.54798.162"; exon_number "5";
chr13	StringTie	exon	102622877	102623040	1000	+	.	gene_id "MSTRG.54798"; transcript_id "MSTRG.54798.162"; exon_number "6";
chr13	StringTie	exon	102627012	102627166	1000	+	.	gene_id "MSTRG.54798"; transcript_id "MSTRG.54798.162"; exon_number "7";
chr13	StringTie	exon	102627848	102627924	1000	+	.	gene_id "MSTRG.54798"; transcript_id "MSTRG.54798.162"; exon_number "8";
chr13	StringTie	exon	102629482	102629609	1000	+	.	gene_id "MSTRG.54798"; transcript_id "MSTRG.54798.162"; exon_number "9";
chr13	StringTie	exon	102630096	102630195	1000	+	.	gene_id "MSTRG.54798"; transcript_id "MSTRG.54798.162"; exon_number "10";
chr13	StringTie	exon	102633950	102634098	1000	+	.	gene_id "MSTRG.54798"; transcript_id "MSTRG.54798.162"; exon_number "11";
chr13	StringTie	exon	102635587	102635702	1000	+	.	gene_id "MSTRG.54798"; transcript_id "MSTRG.54798.162"; exon_number "12";
chr13	StringTie	exon	102636224	102636392	1000	+	.	gene_id "MSTRG.54798"; transcript_id "MSTRG.54798.162"; exon_number "13";
chr13	StringTie	exon	102637082	102637239	1000	+	.	gene_id "MSTRG.54798"; transcript_id "MSTRG.54798.162"; exon_number "14";
chr13	StringTie	exon	102638239	102638315	1000	+	.	gene_id "MSTRG.54798"; transcript_id "MSTRG.54798.162"; exon_number "15";
chr13	StringTie	exon	102640270	102640376	1000	+	.	gene_id "MSTRG.54798"; transcript_id "MSTRG.54798.162"; exon_number "16";
chr13	StringTie	exon	102643222	102643376	1000	+	.	gene_id "MSTRG.54798"; transcript_id "MSTRG.54798.162"; exon_number "17";
chr13	StringTie	exon	102644557	102644673	1000	+	.	gene_id "MSTRG.54798"; transcript_id "MSTRG.54798.162"; exon_number "18";
chr13	StringTie	exon	102644909	102646390	1000	+	.	gene_id "MSTRG.54798"; transcript_id "MSTRG.54798.162"; exon_number "19";
chr13	StringTie	exon	102647207	102647344	1000	+	.	gene_id "MSTRG.54798"; transcript_id "MSTRG.54798.162"; exon_number "20";
chr13	StringTie	exon	102648907	102649151	1000	+	.	gene_id "MSTRG.54798"; transcript_id "MSTRG.54798.162"; exon_number "21";
chr13	StringTie	exon	102649408	102649486	1000	+	.	gene_id "MSTRG.54798"; transcript_id "MSTRG.54798.162"; exon_number "22";
chr13	StringTie	exon	102657056	102657207	1000	+	.	gene_id "MSTRG.54798"; transcript_id "MSTRG.54798.162"; exon_number "23";
chr13	StringTie	exon	102663648	102663744	1000	+	.	gene_id "MSTRG.54798"; transcript_id "MSTRG.54798.162"; exon_number "24";
chr13	StringTie	exon	102664795	102664936	1000	+	.	gene_id "MSTRG.54798"; transcript_id "MSTRG.54798.162"; exon_number "25";
chr13	StringTie	exon	102674283	102674490	1000	+	.	gene_id "MSTRG.54798"; transcript_id "MSTRG.54798.162"; exon_number "26";
chr13	StringTie	exon	102676296	102676415	1000	+	.	gene_id "MSTRG.54798"; transcript_id "MSTRG.54798.162"; exon_number "27";
chr13	StringTie	exon	102678227	102679924	1000	+	.	gene_id "MSTRG.54798"; transcript_id "MSTRG.54798.162"; exon_number "28";
chr13	StringTie	transcript	102596965	102679942	1000	+	.	gene_id "MSTRG.54798"; transcript_id "MSTRG.54798.163";
chr13	StringTie	exon	102596965	102597203	1000	+	.	gene_id "MSTRG.54798"; transcript_id "MSTRG.54798.163"; exon_number "1";
chr13	StringTie	exon	102604793	102604921	1000	+	.	gene_id "MSTRG.54798"; transcript_id "MSTRG.54798.163"; exon_number "2";
chr13	StringTie	exon	102614101	102614196	1000	+	.	gene_id "MSTRG.54798"; transcript_id "MSTRG.54798.163"; exon_number "3";
chr13	StringTie	exon	102616396	102616500	1000	+	.	gene_id "MSTRG.54798"; transcript_id "MSTRG.54798.163"; exon_number "4";
chr13	StringTie	exon	102618722	102618846	1000	+	.	gene_id "MSTRG.54798"; transcript_id "MSTRG.54798.163"; exon_number "5";
chr13	StringTie	exon	102622877	102623040	1000	+	.	gene_id "MSTRG.54798"; transcript_id "MSTRG.54798.163"; exon_number "6";
chr13	StringTie	exon	102627012	102627166	1000	+	.	gene_id "MSTRG.54798"; transcript_id "MSTRG.54798.163"; exon_number "7";
chr13	StringTie	exon	102627848	102627924	1000	+	.	gene_id "MSTRG.54798"; transcript_id "MSTRG.54798.163"; exon_number "8";
chr13	StringTie	exon	102629482	102629609	1000	+	.	gene_id "MSTRG.54798"; transcript_id "MSTRG.54798.163"; exon_number "9";
chr13	StringTie	exon	102630096	102630195	1000	+	.	gene_id "MSTRG.54798"; transcript_id "MSTRG.54798.163"; exon_number "10";
chr13	StringTie	exon	102633950	102634098	1000	+	.	gene_id "MSTRG.54798"; transcript_id "MSTRG.54798.163"; exon_number "11";
chr13	StringTie	exon	102635587	102635702	1000	+	.	gene_id "MSTRG.54798"; transcript_id "MSTRG.54798.163"; exon_number "12";
chr13	StringTie	exon	102636224	102636392	1000	+	.	gene_id "MSTRG.54798"; transcript_id "MSTRG.54798.163"; exon_number "13";
chr13	StringTie	exon	102636695	102637239	1000	+	.	gene_id "MSTRG.54798"; transcript_id "MSTRG.54798.163"; exon_number "14";
chr13	StringTie	exon	102638239	102638315	1000	+	.	gene_id "MSTRG.54798"; transcript_id "MSTRG.54798.163"; exon_number "15";
chr13	StringTie	exon	102640299	102640376	1000	+	.	gene_id "MSTRG.54798"; transcript_id "MSTRG.54798.163"; exon_number "16";
chr13	StringTie	exon	102643222	102643376	1000	+	.	gene_id "MSTRG.54798"; transcript_id "MSTRG.54798.163"; exon_number "17";
chr13	StringTie	exon	102644557	102644673	1000	+	.	gene_id "MSTRG.54798"; transcript_id "MSTRG.54798.163"; exon_number "18";
chr13	StringTie	exon	102644909	102646390	1000	+	.	gene_id "MSTRG.54798"; transcript_id "MSTRG.54798.163"; exon_number "19";
chr13	StringTie	exon	102647207	102647344	1000	+	.	gene_id "MSTRG.54798"; transcript_id "MSTRG.54798.163"; exon_number "20";
chr13	StringTie	exon	102648907	102649151	1000	+	.	gene_id "MSTRG.54798"; transcript_id "MSTRG.54798.163"; exon_number "21";
chr13	StringTie	exon	102649408	102649486	1000	+	.	gene_id "MSTRG.54798"; transcript_id "MSTRG.54798.163"; exon_number "22";
chr13	StringTie	exon	102657056	102657207	1000	+	.	gene_id "MSTRG.54798"; transcript_id "MSTRG.54798.163"; exon_number "23";
chr13	StringTie	exon	102663648	102663744	1000	+	.	gene_id "MSTRG.54798"; transcript_id "MSTRG.54798.163"; exon_number "24";
chr13	StringTie	exon	102664795	102664925	1000	+	.	gene_id "MSTRG.54798"; transcript_id "MSTRG.54798.163"; exon_number "25";
chr13	StringTie	exon	102667738	102667883	1000	+	.	gene_id "MSTRG.54798"; transcript_id "MSTRG.54798.163"; exon_number "26";
chr13	StringTie	exon	102674283	102674490	1000	+	.	gene_id "MSTRG.54798"; transcript_id "MSTRG.54798.163"; exon_number "27";
chr13	StringTie	exon	102676296	102676415	1000	+	.	gene_id "MSTRG.54798"; transcript_id "MSTRG.54798.163"; exon_number "28";
chr13	StringTie	exon	102678227	102679942	1000	+	.	gene_id "MSTRG.54798"; transcript_id "MSTRG.54798.163"; exon_number "29";
chr13	StringTie	transcript	102596966	102679917	1000	+	.	gene_id "MSTRG.54798"; transcript_id "MSTRG.54798.164";
chr13	StringTie	exon	102596966	102597203	1000	+	.	gene_id "MSTRG.54798"; transcript_id "MSTRG.54798.164"; exon_number "1";
chr13	StringTie	exon	102604793	102604921	1000	+	.	gene_id "MSTRG.54798"; transcript_id "MSTRG.54798.164"; exon_number "2";
chr13	StringTie	exon	102614101	102614196	1000	+	.	gene_id "MSTRG.54798"; transcript_id "MSTRG.54798.164"; exon_number "3";
chr13	StringTie	exon	102616396	102616500	1000	+	.	gene_id "MSTRG.54798"; transcript_id "MSTRG.54798.164"; exon_number "4";
chr13	StringTie	exon	102618722	102618846	1000	+	.	gene_id "MSTRG.54798"; transcript_id "MSTRG.54798.164"; exon_number "5";
chr13	StringTie	exon	102629482	102629609	1000	+	.	gene_id "MSTRG.54798"; transcript_id "MSTRG.54798.164"; exon_number "6";
chr13	StringTie	exon	102630096	102630195	1000	+	.	gene_id "MSTRG.54798"; transcript_id "MSTRG.54798.164"; exon_number "7";
chr13	StringTie	exon	102633950	102634098	1000	+	.	gene_id "MSTRG.54798"; transcript_id "MSTRG.54798.164"; exon_number "8";
chr13	StringTie	exon	102635587	102635702	1000	+	.	gene_id "MSTRG.54798"; transcript_id "MSTRG.54798.164"; exon_number "9";
chr13	StringTie	exon	102636224	102636763	1000	+	.	gene_id "MSTRG.54798"; transcript_id "MSTRG.54798.164"; exon_number "10";
chr13	StringTie	exon	102637082	102637239	1000	+	.	gene_id "MSTRG.54798"; transcript_id "MSTRG.54798.164"; exon_number "11";
chr13	StringTie	exon	102638239	102638315	1000	+	.	gene_id "MSTRG.54798"; transcript_id "MSTRG.54798.164"; exon_number "12";
chr13	StringTie	exon	102640270	102640376	1000	+	.	gene_id "MSTRG.54798"; transcript_id "MSTRG.54798.164"; exon_number "13";
chr13	StringTie	exon	102643222	102643376	1000	+	.	gene_id "MSTRG.54798"; transcript_id "MSTRG.54798.164"; exon_number "14";
chr13	StringTie	exon	102644557	102644673	1000	+	.	gene_id "MSTRG.54798"; transcript_id "MSTRG.54798.164"; exon_number "15";
chr13	StringTie	exon	102644909	102645009	1000	+	.	gene_id "MSTRG.54798"; transcript_id "MSTRG.54798.164"; exon_number "16";
chr13	StringTie	exon	102646294	102646390	1000	+	.	gene_id "MSTRG.54798"; transcript_id "MSTRG.54798.164"; exon_number "17";
chr13	StringTie	exon	102647207	102647344	1000	+	.	gene_id "MSTRG.54798"; transcript_id "MSTRG.54798.164"; exon_number "18";
chr13	StringTie	exon	102648907	102649151	1000	+	.	gene_id "MSTRG.54798"; transcript_id "MSTRG.54798.164"; exon_number "19";
chr13	StringTie	exon	102649408	102649486	1000	+	.	gene_id "MSTRG.54798"; transcript_id "MSTRG.54798.164"; exon_number "20";
chr13	StringTie	exon	102651359	102651397	1000	+	.	gene_id "MSTRG.54798"; transcript_id "MSTRG.54798.164"; exon_number "21";
chr13	StringTie	exon	102657056	102657207	1000	+	.	gene_id "MSTRG.54798"; transcript_id "MSTRG.54798.164"; exon_number "22";
chr13	StringTie	exon	102663648	102663744	1000	+	.	gene_id "MSTRG.54798"; transcript_id "MSTRG.54798.164"; exon_number "23";
chr13	StringTie	exon	102664795	102664936	1000	+	.	gene_id "MSTRG.54798"; transcript_id "MSTRG.54798.164"; exon_number "24";
chr13	StringTie	exon	102674283	102674490	1000	+	.	gene_id "MSTRG.54798"; transcript_id "MSTRG.54798.164"; exon_number "25";
chr13	StringTie	exon	102676296	102676415	1000	+	.	gene_id "MSTRG.54798"; transcript_id "MSTRG.54798.164"; exon_number "26";
chr13	StringTie	exon	102678227	102679917	1000	+	.	gene_id "MSTRG.54798"; transcript_id "MSTRG.54798.164"; exon_number "27";
chr13	StringTie	transcript	102596967	102679914	1000	+	.	gene_id "MSTRG.54798"; transcript_id "MSTRG.54798.165";
chr13	StringTie	exon	102596967	102597203	1000	+	.	gene_id "MSTRG.54798"; transcript_id "MSTRG.54798.165"; exon_number "1";
chr13	StringTie	exon	102604793	102604921	1000	+	.	gene_id "MSTRG.54798"; transcript_id "MSTRG.54798.165"; exon_number "2";
chr13	StringTie	exon	102614101	102614196	1000	+	.	gene_id "MSTRG.54798"; transcript_id "MSTRG.54798.165"; exon_number "3";
chr13	StringTie	exon	102616396	102616500	1000	+	.	gene_id "MSTRG.54798"; transcript_id "MSTRG.54798.165"; exon_number "4";
chr13	StringTie	exon	102618722	102618846	1000	+	.	gene_id "MSTRG.54798"; transcript_id "MSTRG.54798.165"; exon_number "5";
chr13	StringTie	exon	102622879	102623040	1000	+	.	gene_id "MSTRG.54798"; transcript_id "MSTRG.54798.165"; exon_number "6";
chr13	StringTie	exon	102627012	102627166	1000	+	.	gene_id "MSTRG.54798"; transcript_id "MSTRG.54798.165"; exon_number "7";
chr13	StringTie	exon	102627848	102627924	1000	+	.	gene_id "MSTRG.54798"; transcript_id "MSTRG.54798.165"; exon_number "8";
chr13	StringTie	exon	102629482	102629609	1000	+	.	gene_id "MSTRG.54798"; transcript_id "MSTRG.54798.165"; exon_number "9";
chr13	StringTie	exon	102630096	102630195	1000	+	.	gene_id "MSTRG.54798"; transcript_id "MSTRG.54798.165"; exon_number "10";
chr13	StringTie	exon	102633950	102634098	1000	+	.	gene_id "MSTRG.54798"; transcript_id "MSTRG.54798.165"; exon_number "11";
chr13	StringTie	exon	102635587	102635702	1000	+	.	gene_id "MSTRG.54798"; transcript_id "MSTRG.54798.165"; exon_number "12";
chr13	StringTie	exon	102636224	102636392	1000	+	.	gene_id "MSTRG.54798"; transcript_id "MSTRG.54798.165"; exon_number "13";
chr13	StringTie	exon	102637082	102637239	1000	+	.	gene_id "MSTRG.54798"; transcript_id "MSTRG.54798.165"; exon_number "14";
chr13	StringTie	exon	102638239	102638315	1000	+	.	gene_id "MSTRG.54798"; transcript_id "MSTRG.54798.165"; exon_number "15";
chr13	StringTie	exon	102640270	102640376	1000	+	.	gene_id "MSTRG.54798"; transcript_id "MSTRG.54798.165"; exon_number "16";
chr13	StringTie	exon	102643222	102643376	1000	+	.	gene_id "MSTRG.54798"; transcript_id "MSTRG.54798.165"; exon_number "17";
chr13	StringTie	exon	102644557	102644673	1000	+	.	gene_id "MSTRG.54798"; transcript_id "MSTRG.54798.165"; exon_number "18";
chr13	StringTie	exon	102644909	102646390	1000	+	.	gene_id "MSTRG.54798"; transcript_id "MSTRG.54798.165"; exon_number "19";
chr13	StringTie	exon	102647207	102647344	1000	+	.	gene_id "MSTRG.54798"; transcript_id "MSTRG.54798.165"; exon_number "20";
chr13	StringTie	exon	102648907	102649151	1000	+	.	gene_id "MSTRG.54798"; transcript_id "MSTRG.54798.165"; exon_number "21";
chr13	StringTie	exon	102649408	102649486	1000	+	.	gene_id "MSTRG.54798"; transcript_id "MSTRG.54798.165"; exon_number "22";
chr13	StringTie	exon	102657056	102657207	1000	+	.	gene_id "MSTRG.54798"; transcript_id "MSTRG.54798.165"; exon_number "23";
chr13	StringTie	exon	102663648	102663744	1000	+	.	gene_id "MSTRG.54798"; transcript_id "MSTRG.54798.165"; exon_number "24";
chr13	StringTie	exon	102664795	102664936	1000	+	.	gene_id "MSTRG.54798"; transcript_id "MSTRG.54798.165"; exon_number "25";
chr13	StringTie	exon	102674283	102674490	1000	+	.	gene_id "MSTRG.54798"; transcript_id "MSTRG.54798.165"; exon_number "26";
chr13	StringTie	exon	102676296	102676415	1000	+	.	gene_id "MSTRG.54798"; transcript_id "MSTRG.54798.165"; exon_number "27";
chr13	StringTie	exon	102678227	102679914	1000	+	.	gene_id "MSTRG.54798"; transcript_id "MSTRG.54798.165"; exon_number "28";
chr13	StringTie	transcript	102596967	102679954	1000	+	.	gene_id "MSTRG.54798"; transcript_id "MSTRG.54798.166";
chr13	StringTie	exon	102596967	102597203	1000	+	.	gene_id "MSTRG.54798"; transcript_id "MSTRG.54798.166"; exon_number "1";
chr13	StringTie	exon	102604793	102604921	1000	+	.	gene_id "MSTRG.54798"; transcript_id "MSTRG.54798.166"; exon_number "2";
chr13	StringTie	exon	102614101	102614196	1000	+	.	gene_id "MSTRG.54798"; transcript_id "MSTRG.54798.166"; exon_number "3";
chr13	StringTie	exon	102616396	102616500	1000	+	.	gene_id "MSTRG.54798"; transcript_id "MSTRG.54798.166"; exon_number "4";
chr13	StringTie	exon	102618722	102618846	1000	+	.	gene_id "MSTRG.54798"; transcript_id "MSTRG.54798.166"; exon_number "5";
chr13	StringTie	exon	102622877	102623040	1000	+	.	gene_id "MSTRG.54798"; transcript_id "MSTRG.54798.166"; exon_number "6";
chr13	StringTie	exon	102627012	102627166	1000	+	.	gene_id "MSTRG.54798"; transcript_id "MSTRG.54798.166"; exon_number "7";
chr13	StringTie	exon	102627848	102627924	1000	+	.	gene_id "MSTRG.54798"; transcript_id "MSTRG.54798.166"; exon_number "8";
chr13	StringTie	exon	102629482	102629609	1000	+	.	gene_id "MSTRG.54798"; transcript_id "MSTRG.54798.166"; exon_number "9";
chr13	StringTie	exon	102630096	102630195	1000	+	.	gene_id "MSTRG.54798"; transcript_id "MSTRG.54798.166"; exon_number "10";
chr13	StringTie	exon	102633950	102634098	1000	+	.	gene_id "MSTRG.54798"; transcript_id "MSTRG.54798.166"; exon_number "11";
chr13	StringTie	exon	102635587	102635691	1000	+	.	gene_id "MSTRG.54798"; transcript_id "MSTRG.54798.166"; exon_number "12";
chr13	StringTie	exon	102636224	102636392	1000	+	.	gene_id "MSTRG.54798"; transcript_id "MSTRG.54798.166"; exon_number "13";
chr13	StringTie	exon	102636695	102637239	1000	+	.	gene_id "MSTRG.54798"; transcript_id "MSTRG.54798.166"; exon_number "14";
chr13	StringTie	exon	102638239	102638315	1000	+	.	gene_id "MSTRG.54798"; transcript_id "MSTRG.54798.166"; exon_number "15";
chr13	StringTie	exon	102640270	102640376	1000	+	.	gene_id "MSTRG.54798"; transcript_id "MSTRG.54798.166"; exon_number "16";
chr13	StringTie	exon	102643222	102643376	1000	+	.	gene_id "MSTRG.54798"; transcript_id "MSTRG.54798.166"; exon_number "17";
chr13	StringTie	exon	102644557	102644673	1000	+	.	gene_id "MSTRG.54798"; transcript_id "MSTRG.54798.166"; exon_number "18";
chr13	StringTie	exon	102644909	102646390	1000	+	.	gene_id "MSTRG.54798"; transcript_id "MSTRG.54798.166"; exon_number "19";
chr13	StringTie	exon	102647207	102647344	1000	+	.	gene_id "MSTRG.54798"; transcript_id "MSTRG.54798.166"; exon_number "20";
chr13	StringTie	exon	102648907	102649151	1000	+	.	gene_id "MSTRG.54798"; transcript_id "MSTRG.54798.166"; exon_number "21";
chr13	StringTie	exon	102649408	102649486	1000	+	.	gene_id "MSTRG.54798"; transcript_id "MSTRG.54798.166"; exon_number "22";
chr13	StringTie	exon	102657056	102657207	1000	+	.	gene_id "MSTRG.54798"; transcript_id "MSTRG.54798.166"; exon_number "23";
chr13	StringTie	exon	102663648	102663744	1000	+	.	gene_id "MSTRG.54798"; transcript_id "MSTRG.54798.166"; exon_number "24";
chr13	StringTie	exon	102664795	102664936	1000	+	.	gene_id "MSTRG.54798"; transcript_id "MSTRG.54798.166"; exon_number "25";
chr13	StringTie	exon	102674283	102674490	1000	+	.	gene_id "MSTRG.54798"; transcript_id "MSTRG.54798.166"; exon_number "26";
chr13	StringTie	exon	102676296	102676415	1000	+	.	gene_id "MSTRG.54798"; transcript_id "MSTRG.54798.166"; exon_number "27";
chr13	StringTie	exon	102678227	102679954	1000	+	.	gene_id "MSTRG.54798"; transcript_id "MSTRG.54798.166"; exon_number "28";
chr13	StringTie	transcript	102596967	102680248	1000	+	.	gene_id "MSTRG.54798"; transcript_id "MSTRG.54798.167";
chr13	StringTie	exon	102596967	102597203	1000	+	.	gene_id "MSTRG.54798"; transcript_id "MSTRG.54798.167"; exon_number "1";
chr13	StringTie	exon	102604793	102604921	1000	+	.	gene_id "MSTRG.54798"; transcript_id "MSTRG.54798.167"; exon_number "2";
chr13	StringTie	exon	102614101	102614196	1000	+	.	gene_id "MSTRG.54798"; transcript_id "MSTRG.54798.167"; exon_number "3";
chr13	StringTie	exon	102616396	102616500	1000	+	.	gene_id "MSTRG.54798"; transcript_id "MSTRG.54798.167"; exon_number "4";
chr13	StringTie	exon	102618722	102618846	1000	+	.	gene_id "MSTRG.54798"; transcript_id "MSTRG.54798.167"; exon_number "5";
chr13	StringTie	exon	102622877	102623093	1000	+	.	gene_id "MSTRG.54798"; transcript_id "MSTRG.54798.167"; exon_number "6";
chr13	StringTie	exon	102627012	102627166	1000	+	.	gene_id "MSTRG.54798"; transcript_id "MSTRG.54798.167"; exon_number "7";
chr13	StringTie	exon	102627848	102627924	1000	+	.	gene_id "MSTRG.54798"; transcript_id "MSTRG.54798.167"; exon_number "8";
chr13	StringTie	exon	102629482	102629609	1000	+	.	gene_id "MSTRG.54798"; transcript_id "MSTRG.54798.167"; exon_number "9";
chr13	StringTie	exon	102630096	102630195	1000	+	.	gene_id "MSTRG.54798"; transcript_id "MSTRG.54798.167"; exon_number "10";
chr13	StringTie	exon	102633950	102634098	1000	+	.	gene_id "MSTRG.54798"; transcript_id "MSTRG.54798.167"; exon_number "11";
chr13	StringTie	exon	102635587	102635702	1000	+	.	gene_id "MSTRG.54798"; transcript_id "MSTRG.54798.167"; exon_number "12";
chr13	StringTie	exon	102636224	102636763	1000	+	.	gene_id "MSTRG.54798"; transcript_id "MSTRG.54798.167"; exon_number "13";
chr13	StringTie	exon	102637082	102637239	1000	+	.	gene_id "MSTRG.54798"; transcript_id "MSTRG.54798.167"; exon_number "14";
chr13	StringTie	exon	102638239	102638315	1000	+	.	gene_id "MSTRG.54798"; transcript_id "MSTRG.54798.167"; exon_number "15";
chr13	StringTie	exon	102640270	102640376	1000	+	.	gene_id "MSTRG.54798"; transcript_id "MSTRG.54798.167"; exon_number "16";
chr13	StringTie	exon	102643222	102643376	1000	+	.	gene_id "MSTRG.54798"; transcript_id "MSTRG.54798.167"; exon_number "17";
chr13	StringTie	exon	102644557	102644673	1000	+	.	gene_id "MSTRG.54798"; transcript_id "MSTRG.54798.167"; exon_number "18";
chr13	StringTie	exon	102644909	102646390	1000	+	.	gene_id "MSTRG.54798"; transcript_id "MSTRG.54798.167"; exon_number "19";
chr13	StringTie	exon	102647207	102647344	1000	+	.	gene_id "MSTRG.54798"; transcript_id "MSTRG.54798.167"; exon_number "20";
chr13	StringTie	exon	102648907	102649151	1000	+	.	gene_id "MSTRG.54798"; transcript_id "MSTRG.54798.167"; exon_number "21";
chr13	StringTie	exon	102649408	102649486	1000	+	.	gene_id "MSTRG.54798"; transcript_id "MSTRG.54798.167"; exon_number "22";
chr13	StringTie	exon	102657056	102657207	1000	+	.	gene_id "MSTRG.54798"; transcript_id "MSTRG.54798.167"; exon_number "23";
chr13	StringTie	exon	102658734	102658865	1000	+	.	gene_id "MSTRG.54798"; transcript_id "MSTRG.54798.167"; exon_number "24";
chr13	StringTie	exon	102663648	102663744	1000	+	.	gene_id "MSTRG.54798"; transcript_id "MSTRG.54798.167"; exon_number "25";
chr13	StringTie	exon	102664795	102664936	1000	+	.	gene_id "MSTRG.54798"; transcript_id "MSTRG.54798.167"; exon_number "26";
chr13	StringTie	exon	102674283	102674490	1000	+	.	gene_id "MSTRG.54798"; transcript_id "MSTRG.54798.167"; exon_number "27";
chr13	StringTie	exon	102676296	102676415	1000	+	.	gene_id "MSTRG.54798"; transcript_id "MSTRG.54798.167"; exon_number "28";
chr13	StringTie	exon	102678227	102680248	1000	+	.	gene_id "MSTRG.54798"; transcript_id "MSTRG.54798.167"; exon_number "29";
chr13	StringTie	transcript	102596967	102679954	1000	+	.	gene_id "MSTRG.54798"; transcript_id "MSTRG.54798.168";
chr13	StringTie	exon	102596967	102597203	1000	+	.	gene_id "MSTRG.54798"; transcript_id "MSTRG.54798.168"; exon_number "1";
chr13	StringTie	exon	102604793	102604921	1000	+	.	gene_id "MSTRG.54798"; transcript_id "MSTRG.54798.168"; exon_number "2";
chr13	StringTie	exon	102614101	102614196	1000	+	.	gene_id "MSTRG.54798"; transcript_id "MSTRG.54798.168"; exon_number "3";
chr13	StringTie	exon	102616396	102616500	1000	+	.	gene_id "MSTRG.54798"; transcript_id "MSTRG.54798.168"; exon_number "4";
chr13	StringTie	exon	102618722	102618846	1000	+	.	gene_id "MSTRG.54798"; transcript_id "MSTRG.54798.168"; exon_number "5";
chr13	StringTie	exon	102622877	102623040	1000	+	.	gene_id "MSTRG.54798"; transcript_id "MSTRG.54798.168"; exon_number "6";
chr13	StringTie	exon	102627012	102627166	1000	+	.	gene_id "MSTRG.54798"; transcript_id "MSTRG.54798.168"; exon_number "7";
chr13	StringTie	exon	102627848	102627924	1000	+	.	gene_id "MSTRG.54798"; transcript_id "MSTRG.54798.168"; exon_number "8";
chr13	StringTie	exon	102629482	102629609	1000	+	.	gene_id "MSTRG.54798"; transcript_id "MSTRG.54798.168"; exon_number "9";
chr13	StringTie	exon	102630096	102630195	1000	+	.	gene_id "MSTRG.54798"; transcript_id "MSTRG.54798.168"; exon_number "10";
chr13	StringTie	exon	102633950	102634098	1000	+	.	gene_id "MSTRG.54798"; transcript_id "MSTRG.54798.168"; exon_number "11";
chr13	StringTie	exon	102635587	102635691	1000	+	.	gene_id "MSTRG.54798"; transcript_id "MSTRG.54798.168"; exon_number "12";
chr13	StringTie	exon	102636224	102636392	1000	+	.	gene_id "MSTRG.54798"; transcript_id "MSTRG.54798.168"; exon_number "13";
chr13	StringTie	exon	102636695	102637239	1000	+	.	gene_id "MSTRG.54798"; transcript_id "MSTRG.54798.168"; exon_number "14";
chr13	StringTie	exon	102638239	102638315	1000	+	.	gene_id "MSTRG.54798"; transcript_id "MSTRG.54798.168"; exon_number "15";
chr13	StringTie	exon	102640270	102640376	1000	+	.	gene_id "MSTRG.54798"; transcript_id "MSTRG.54798.168"; exon_number "16";
chr13	StringTie	exon	102643222	102643376	1000	+	.	gene_id "MSTRG.54798"; transcript_id "MSTRG.54798.168"; exon_number "17";
chr13	StringTie	exon	102644557	102644673	1000	+	.	gene_id "MSTRG.54798"; transcript_id "MSTRG.54798.168"; exon_number "18";
chr13	StringTie	exon	102644909	102645009	1000	+	.	gene_id "MSTRG.54798"; transcript_id "MSTRG.54798.168"; exon_number "19";
chr13	StringTie	exon	102646294	102646390	1000	+	.	gene_id "MSTRG.54798"; transcript_id "MSTRG.54798.168"; exon_number "20";
chr13	StringTie	exon	102647207	102647344	1000	+	.	gene_id "MSTRG.54798"; transcript_id "MSTRG.54798.168"; exon_number "21";
chr13	StringTie	exon	102648907	102649151	1000	+	.	gene_id "MSTRG.54798"; transcript_id "MSTRG.54798.168"; exon_number "22";
chr13	StringTie	exon	102649408	102649486	1000	+	.	gene_id "MSTRG.54798"; transcript_id "MSTRG.54798.168"; exon_number "23";
chr13	StringTie	exon	102651359	102651397	1000	+	.	gene_id "MSTRG.54798"; transcript_id "MSTRG.54798.168"; exon_number "24";
chr13	StringTie	exon	102657056	102657207	1000	+	.	gene_id "MSTRG.54798"; transcript_id "MSTRG.54798.168"; exon_number "25";
chr13	StringTie	exon	102663648	102663744	1000	+	.	gene_id "MSTRG.54798"; transcript_id "MSTRG.54798.168"; exon_number "26";
chr13	StringTie	exon	102664795	102664925	1000	+	.	gene_id "MSTRG.54798"; transcript_id "MSTRG.54798.168"; exon_number "27";
chr13	StringTie	exon	102674283	102674490	1000	+	.	gene_id "MSTRG.54798"; transcript_id "MSTRG.54798.168"; exon_number "28";
chr13	StringTie	exon	102676296	102676415	1000	+	.	gene_id "MSTRG.54798"; transcript_id "MSTRG.54798.168"; exon_number "29";
chr13	StringTie	exon	102678227	102679954	1000	+	.	gene_id "MSTRG.54798"; transcript_id "MSTRG.54798.168"; exon_number "30";
chr13	StringTie	transcript	102596972	102679956	1000	+	.	gene_id "MSTRG.54798"; transcript_id "MSTRG.54798.169";
chr13	StringTie	exon	102596972	102597203	1000	+	.	gene_id "MSTRG.54798"; transcript_id "MSTRG.54798.169"; exon_number "1";
chr13	StringTie	exon	102604793	102604921	1000	+	.	gene_id "MSTRG.54798"; transcript_id "MSTRG.54798.169"; exon_number "2";
chr13	StringTie	exon	102614101	102614196	1000	+	.	gene_id "MSTRG.54798"; transcript_id "MSTRG.54798.169"; exon_number "3";
chr13	StringTie	exon	102616396	102616500	1000	+	.	gene_id "MSTRG.54798"; transcript_id "MSTRG.54798.169"; exon_number "4";
chr13	StringTie	exon	102616956	102617051	1000	+	.	gene_id "MSTRG.54798"; transcript_id "MSTRG.54798.169"; exon_number "5";
chr13	StringTie	exon	102618722	102618846	1000	+	.	gene_id "MSTRG.54798"; transcript_id "MSTRG.54798.169"; exon_number "6";
chr13	StringTie	exon	102622877	102623040	1000	+	.	gene_id "MSTRG.54798"; transcript_id "MSTRG.54798.169"; exon_number "7";
chr13	StringTie	exon	102627012	102627166	1000	+	.	gene_id "MSTRG.54798"; transcript_id "MSTRG.54798.169"; exon_number "8";
chr13	StringTie	exon	102627848	102627924	1000	+	.	gene_id "MSTRG.54798"; transcript_id "MSTRG.54798.169"; exon_number "9";
chr13	StringTie	exon	102629482	102629609	1000	+	.	gene_id "MSTRG.54798"; transcript_id "MSTRG.54798.169"; exon_number "10";
chr13	StringTie	exon	102630096	102630195	1000	+	.	gene_id "MSTRG.54798"; transcript_id "MSTRG.54798.169"; exon_number "11";
chr13	StringTie	exon	102633950	102634098	1000	+	.	gene_id "MSTRG.54798"; transcript_id "MSTRG.54798.169"; exon_number "12";
chr13	StringTie	exon	102635587	102635702	1000	+	.	gene_id "MSTRG.54798"; transcript_id "MSTRG.54798.169"; exon_number "13";
chr13	StringTie	exon	102636224	102636392	1000	+	.	gene_id "MSTRG.54798"; transcript_id "MSTRG.54798.169"; exon_number "14";
chr13	StringTie	exon	102637108	102637239	1000	+	.	gene_id "MSTRG.54798"; transcript_id "MSTRG.54798.169"; exon_number "15";
chr13	StringTie	exon	102638239	102638315	1000	+	.	gene_id "MSTRG.54798"; transcript_id "MSTRG.54798.169"; exon_number "16";
chr13	StringTie	exon	102640270	102640376	1000	+	.	gene_id "MSTRG.54798"; transcript_id "MSTRG.54798.169"; exon_number "17";
chr13	StringTie	exon	102643222	102643376	1000	+	.	gene_id "MSTRG.54798"; transcript_id "MSTRG.54798.169"; exon_number "18";
chr13	StringTie	exon	102644557	102644673	1000	+	.	gene_id "MSTRG.54798"; transcript_id "MSTRG.54798.169"; exon_number "19";
chr13	StringTie	exon	102644909	102645009	1000	+	.	gene_id "MSTRG.54798"; transcript_id "MSTRG.54798.169"; exon_number "20";
chr13	StringTie	exon	102646294	102646390	1000	+	.	gene_id "MSTRG.54798"; transcript_id "MSTRG.54798.169"; exon_number "21";
chr13	StringTie	exon	102647207	102647344	1000	+	.	gene_id "MSTRG.54798"; transcript_id "MSTRG.54798.169"; exon_number "22";
chr13	StringTie	exon	102648907	102649151	1000	+	.	gene_id "MSTRG.54798"; transcript_id "MSTRG.54798.169"; exon_number "23";
chr13	StringTie	exon	102649408	102649486	1000	+	.	gene_id "MSTRG.54798"; transcript_id "MSTRG.54798.169"; exon_number "24";
chr13	StringTie	exon	102657056	102657207	1000	+	.	gene_id "MSTRG.54798"; transcript_id "MSTRG.54798.169"; exon_number "25";
chr13	StringTie	exon	102663648	102663744	1000	+	.	gene_id "MSTRG.54798"; transcript_id "MSTRG.54798.169"; exon_number "26";
chr13	StringTie	exon	102664795	102664925	1000	+	.	gene_id "MSTRG.54798"; transcript_id "MSTRG.54798.169"; exon_number "27";
chr13	StringTie	exon	102674283	102674490	1000	+	.	gene_id "MSTRG.54798"; transcript_id "MSTRG.54798.169"; exon_number "28";
chr13	StringTie	exon	102676296	102676415	1000	+	.	gene_id "MSTRG.54798"; transcript_id "MSTRG.54798.169"; exon_number "29";
chr13	StringTie	exon	102678227	102679956	1000	+	.	gene_id "MSTRG.54798"; transcript_id "MSTRG.54798.169"; exon_number "30";
chr13	StringTie	transcript	102595893	102680021	1000	+	.	gene_id "MSTRG.54798"; transcript_id "MSTRG.54798.17";
chr13	StringTie	exon	102595893	102597203	1000	+	.	gene_id "MSTRG.54798"; transcript_id "MSTRG.54798.17"; exon_number "1";
chr13	StringTie	exon	102604793	102604921	1000	+	.	gene_id "MSTRG.54798"; transcript_id "MSTRG.54798.17"; exon_number "2";
chr13	StringTie	exon	102614101	102614196	1000	+	.	gene_id "MSTRG.54798"; transcript_id "MSTRG.54798.17"; exon_number "3";
chr13	StringTie	exon	102616396	102616500	1000	+	.	gene_id "MSTRG.54798"; transcript_id "MSTRG.54798.17"; exon_number "4";
chr13	StringTie	exon	102616956	102617051	1000	+	.	gene_id "MSTRG.54798"; transcript_id "MSTRG.54798.17"; exon_number "5";
chr13	StringTie	exon	102618722	102618846	1000	+	.	gene_id "MSTRG.54798"; transcript_id "MSTRG.54798.17"; exon_number "6";
chr13	StringTie	exon	102622877	102623040	1000	+	.	gene_id "MSTRG.54798"; transcript_id "MSTRG.54798.17"; exon_number "7";
chr13	StringTie	exon	102627012	102627166	1000	+	.	gene_id "MSTRG.54798"; transcript_id "MSTRG.54798.17"; exon_number "8";
chr13	StringTie	exon	102627848	102627924	1000	+	.	gene_id "MSTRG.54798"; transcript_id "MSTRG.54798.17"; exon_number "9";
chr13	StringTie	exon	102629482	102629609	1000	+	.	gene_id "MSTRG.54798"; transcript_id "MSTRG.54798.17"; exon_number "10";
chr13	StringTie	exon	102630096	102630195	1000	+	.	gene_id "MSTRG.54798"; transcript_id "MSTRG.54798.17"; exon_number "11";
chr13	StringTie	exon	102633950	102634098	1000	+	.	gene_id "MSTRG.54798"; transcript_id "MSTRG.54798.17"; exon_number "12";
chr13	StringTie	exon	102635587	102635702	1000	+	.	gene_id "MSTRG.54798"; transcript_id "MSTRG.54798.17"; exon_number "13";
chr13	StringTie	exon	102636224	102637239	1000	+	.	gene_id "MSTRG.54798"; transcript_id "MSTRG.54798.17"; exon_number "14";
chr13	StringTie	exon	102638239	102638315	1000	+	.	gene_id "MSTRG.54798"; transcript_id "MSTRG.54798.17"; exon_number "15";
chr13	StringTie	exon	102640270	102640376	1000	+	.	gene_id "MSTRG.54798"; transcript_id "MSTRG.54798.17"; exon_number "16";
chr13	StringTie	exon	102643222	102643376	1000	+	.	gene_id "MSTRG.54798"; transcript_id "MSTRG.54798.17"; exon_number "17";
chr13	StringTie	exon	102644557	102644673	1000	+	.	gene_id "MSTRG.54798"; transcript_id "MSTRG.54798.17"; exon_number "18";
chr13	StringTie	exon	102644909	102646390	1000	+	.	gene_id "MSTRG.54798"; transcript_id "MSTRG.54798.17"; exon_number "19";
chr13	StringTie	exon	102647207	102647344	1000	+	.	gene_id "MSTRG.54798"; transcript_id "MSTRG.54798.17"; exon_number "20";
chr13	StringTie	exon	102648907	102649151	1000	+	.	gene_id "MSTRG.54798"; transcript_id "MSTRG.54798.17"; exon_number "21";
chr13	StringTie	exon	102649408	102649486	1000	+	.	gene_id "MSTRG.54798"; transcript_id "MSTRG.54798.17"; exon_number "22";
chr13	StringTie	exon	102651359	102651397	1000	+	.	gene_id "MSTRG.54798"; transcript_id "MSTRG.54798.17"; exon_number "23";
chr13	StringTie	exon	102657056	102657207	1000	+	.	gene_id "MSTRG.54798"; transcript_id "MSTRG.54798.17"; exon_number "24";
chr13	StringTie	exon	102663648	102663744	1000	+	.	gene_id "MSTRG.54798"; transcript_id "MSTRG.54798.17"; exon_number "25";
chr13	StringTie	exon	102664795	102664925	1000	+	.	gene_id "MSTRG.54798"; transcript_id "MSTRG.54798.17"; exon_number "26";
chr13	StringTie	exon	102674283	102674490	1000	+	.	gene_id "MSTRG.54798"; transcript_id "MSTRG.54798.17"; exon_number "27";
chr13	StringTie	exon	102676296	102676415	1000	+	.	gene_id "MSTRG.54798"; transcript_id "MSTRG.54798.17"; exon_number "28";
chr13	StringTie	exon	102678227	102680021	1000	+	.	gene_id "MSTRG.54798"; transcript_id "MSTRG.54798.17"; exon_number "29";
chr13	StringTie	transcript	102596974	102679955	1000	+	.	gene_id "MSTRG.54798"; transcript_id "MSTRG.54798.170";
chr13	StringTie	exon	102596974	102597203	1000	+	.	gene_id "MSTRG.54798"; transcript_id "MSTRG.54798.170"; exon_number "1";
chr13	StringTie	exon	102604793	102604921	1000	+	.	gene_id "MSTRG.54798"; transcript_id "MSTRG.54798.170"; exon_number "2";
chr13	StringTie	exon	102614101	102614196	1000	+	.	gene_id "MSTRG.54798"; transcript_id "MSTRG.54798.170"; exon_number "3";
chr13	StringTie	exon	102616396	102616500	1000	+	.	gene_id "MSTRG.54798"; transcript_id "MSTRG.54798.170"; exon_number "4";
chr13	StringTie	exon	102618722	102618846	1000	+	.	gene_id "MSTRG.54798"; transcript_id "MSTRG.54798.170"; exon_number "5";
chr13	StringTie	exon	102622877	102623040	1000	+	.	gene_id "MSTRG.54798"; transcript_id "MSTRG.54798.170"; exon_number "6";
chr13	StringTie	exon	102627012	102627166	1000	+	.	gene_id "MSTRG.54798"; transcript_id "MSTRG.54798.170"; exon_number "7";
chr13	StringTie	exon	102627848	102627924	1000	+	.	gene_id "MSTRG.54798"; transcript_id "MSTRG.54798.170"; exon_number "8";
chr13	StringTie	exon	102629482	102629609	1000	+	.	gene_id "MSTRG.54798"; transcript_id "MSTRG.54798.170"; exon_number "9";
chr13	StringTie	exon	102630096	102630195	1000	+	.	gene_id "MSTRG.54798"; transcript_id "MSTRG.54798.170"; exon_number "10";
chr13	StringTie	exon	102633950	102634098	1000	+	.	gene_id "MSTRG.54798"; transcript_id "MSTRG.54798.170"; exon_number "11";
chr13	StringTie	exon	102635587	102635702	1000	+	.	gene_id "MSTRG.54798"; transcript_id "MSTRG.54798.170"; exon_number "12";
chr13	StringTie	exon	102636224	102637239	1000	+	.	gene_id "MSTRG.54798"; transcript_id "MSTRG.54798.170"; exon_number "13";
chr13	StringTie	exon	102638239	102638315	1000	+	.	gene_id "MSTRG.54798"; transcript_id "MSTRG.54798.170"; exon_number "14";
chr13	StringTie	exon	102640270	102640376	1000	+	.	gene_id "MSTRG.54798"; transcript_id "MSTRG.54798.170"; exon_number "15";
chr13	StringTie	exon	102643231	102643376	1000	+	.	gene_id "MSTRG.54798"; transcript_id "MSTRG.54798.170"; exon_number "16";
chr13	StringTie	exon	102644557	102644673	1000	+	.	gene_id "MSTRG.54798"; transcript_id "MSTRG.54798.170"; exon_number "17";
chr13	StringTie	exon	102644909	102646390	1000	+	.	gene_id "MSTRG.54798"; transcript_id "MSTRG.54798.170"; exon_number "18";
chr13	StringTie	exon	102647207	102647344	1000	+	.	gene_id "MSTRG.54798"; transcript_id "MSTRG.54798.170"; exon_number "19";
chr13	StringTie	exon	102648907	102649151	1000	+	.	gene_id "MSTRG.54798"; transcript_id "MSTRG.54798.170"; exon_number "20";
chr13	StringTie	exon	102649408	102649486	1000	+	.	gene_id "MSTRG.54798"; transcript_id "MSTRG.54798.170"; exon_number "21";
chr13	StringTie	exon	102657056	102657207	1000	+	.	gene_id "MSTRG.54798"; transcript_id "MSTRG.54798.170"; exon_number "22";
chr13	StringTie	exon	102663648	102663744	1000	+	.	gene_id "MSTRG.54798"; transcript_id "MSTRG.54798.170"; exon_number "23";
chr13	StringTie	exon	102664795	102664936	1000	+	.	gene_id "MSTRG.54798"; transcript_id "MSTRG.54798.170"; exon_number "24";
chr13	StringTie	exon	102674283	102674490	1000	+	.	gene_id "MSTRG.54798"; transcript_id "MSTRG.54798.170"; exon_number "25";
chr13	StringTie	exon	102676296	102676415	1000	+	.	gene_id "MSTRG.54798"; transcript_id "MSTRG.54798.170"; exon_number "26";
chr13	StringTie	exon	102678227	102679955	1000	+	.	gene_id "MSTRG.54798"; transcript_id "MSTRG.54798.170"; exon_number "27";
chr13	StringTie	transcript	102596974	102679924	1000	+	.	gene_id "MSTRG.54798"; transcript_id "MSTRG.54798.171";
chr13	StringTie	exon	102596974	102597203	1000	+	.	gene_id "MSTRG.54798"; transcript_id "MSTRG.54798.171"; exon_number "1";
chr13	StringTie	exon	102604793	102604921	1000	+	.	gene_id "MSTRG.54798"; transcript_id "MSTRG.54798.171"; exon_number "2";
chr13	StringTie	exon	102614101	102614196	1000	+	.	gene_id "MSTRG.54798"; transcript_id "MSTRG.54798.171"; exon_number "3";
chr13	StringTie	exon	102616396	102616500	1000	+	.	gene_id "MSTRG.54798"; transcript_id "MSTRG.54798.171"; exon_number "4";
chr13	StringTie	exon	102618722	102618846	1000	+	.	gene_id "MSTRG.54798"; transcript_id "MSTRG.54798.171"; exon_number "5";
chr13	StringTie	exon	102622877	102623093	1000	+	.	gene_id "MSTRG.54798"; transcript_id "MSTRG.54798.171"; exon_number "6";
chr13	StringTie	exon	102627012	102627166	1000	+	.	gene_id "MSTRG.54798"; transcript_id "MSTRG.54798.171"; exon_number "7";
chr13	StringTie	exon	102627848	102627924	1000	+	.	gene_id "MSTRG.54798"; transcript_id "MSTRG.54798.171"; exon_number "8";
chr13	StringTie	exon	102629482	102629609	1000	+	.	gene_id "MSTRG.54798"; transcript_id "MSTRG.54798.171"; exon_number "9";
chr13	StringTie	exon	102630096	102630195	1000	+	.	gene_id "MSTRG.54798"; transcript_id "MSTRG.54798.171"; exon_number "10";
chr13	StringTie	exon	102633950	102634098	1000	+	.	gene_id "MSTRG.54798"; transcript_id "MSTRG.54798.171"; exon_number "11";
chr13	StringTie	exon	102635587	102635702	1000	+	.	gene_id "MSTRG.54798"; transcript_id "MSTRG.54798.171"; exon_number "12";
chr13	StringTie	exon	102636224	102636763	1000	+	.	gene_id "MSTRG.54798"; transcript_id "MSTRG.54798.171"; exon_number "13";
chr13	StringTie	exon	102637082	102637239	1000	+	.	gene_id "MSTRG.54798"; transcript_id "MSTRG.54798.171"; exon_number "14";
chr13	StringTie	exon	102638239	102638315	1000	+	.	gene_id "MSTRG.54798"; transcript_id "MSTRG.54798.171"; exon_number "15";
chr13	StringTie	exon	102640270	102640376	1000	+	.	gene_id "MSTRG.54798"; transcript_id "MSTRG.54798.171"; exon_number "16";
chr13	StringTie	exon	102643222	102643376	1000	+	.	gene_id "MSTRG.54798"; transcript_id "MSTRG.54798.171"; exon_number "17";
chr13	StringTie	exon	102644557	102644673	1000	+	.	gene_id "MSTRG.54798"; transcript_id "MSTRG.54798.171"; exon_number "18";
chr13	StringTie	exon	102644909	102646390	1000	+	.	gene_id "MSTRG.54798"; transcript_id "MSTRG.54798.171"; exon_number "19";
chr13	StringTie	exon	102647207	102647344	1000	+	.	gene_id "MSTRG.54798"; transcript_id "MSTRG.54798.171"; exon_number "20";
chr13	StringTie	exon	102648907	102649151	1000	+	.	gene_id "MSTRG.54798"; transcript_id "MSTRG.54798.171"; exon_number "21";
chr13	StringTie	exon	102649408	102649486	1000	+	.	gene_id "MSTRG.54798"; transcript_id "MSTRG.54798.171"; exon_number "22";
chr13	StringTie	exon	102657056	102657207	1000	+	.	gene_id "MSTRG.54798"; transcript_id "MSTRG.54798.171"; exon_number "23";
chr13	StringTie	exon	102663648	102663744	1000	+	.	gene_id "MSTRG.54798"; transcript_id "MSTRG.54798.171"; exon_number "24";
chr13	StringTie	exon	102664795	102664925	1000	+	.	gene_id "MSTRG.54798"; transcript_id "MSTRG.54798.171"; exon_number "25";
chr13	StringTie	exon	102674283	102674490	1000	+	.	gene_id "MSTRG.54798"; transcript_id "MSTRG.54798.171"; exon_number "26";
chr13	StringTie	exon	102676296	102676415	1000	+	.	gene_id "MSTRG.54798"; transcript_id "MSTRG.54798.171"; exon_number "27";
chr13	StringTie	exon	102678227	102679924	1000	+	.	gene_id "MSTRG.54798"; transcript_id "MSTRG.54798.171"; exon_number "28";
chr13	StringTie	transcript	102596974	102679924	1000	+	.	gene_id "MSTRG.54798"; transcript_id "MSTRG.54798.172";
chr13	StringTie	exon	102596974	102597203	1000	+	.	gene_id "MSTRG.54798"; transcript_id "MSTRG.54798.172"; exon_number "1";
chr13	StringTie	exon	102604793	102604921	1000	+	.	gene_id "MSTRG.54798"; transcript_id "MSTRG.54798.172"; exon_number "2";
chr13	StringTie	exon	102614101	102614196	1000	+	.	gene_id "MSTRG.54798"; transcript_id "MSTRG.54798.172"; exon_number "3";
chr13	StringTie	exon	102616396	102616500	1000	+	.	gene_id "MSTRG.54798"; transcript_id "MSTRG.54798.172"; exon_number "4";
chr13	StringTie	exon	102618722	102618846	1000	+	.	gene_id "MSTRG.54798"; transcript_id "MSTRG.54798.172"; exon_number "5";
chr13	StringTie	exon	102622877	102623093	1000	+	.	gene_id "MSTRG.54798"; transcript_id "MSTRG.54798.172"; exon_number "6";
chr13	StringTie	exon	102627012	102627166	1000	+	.	gene_id "MSTRG.54798"; transcript_id "MSTRG.54798.172"; exon_number "7";
chr13	StringTie	exon	102627848	102627924	1000	+	.	gene_id "MSTRG.54798"; transcript_id "MSTRG.54798.172"; exon_number "8";
chr13	StringTie	exon	102629482	102629609	1000	+	.	gene_id "MSTRG.54798"; transcript_id "MSTRG.54798.172"; exon_number "9";
chr13	StringTie	exon	102630096	102630195	1000	+	.	gene_id "MSTRG.54798"; transcript_id "MSTRG.54798.172"; exon_number "10";
chr13	StringTie	exon	102633950	102634098	1000	+	.	gene_id "MSTRG.54798"; transcript_id "MSTRG.54798.172"; exon_number "11";
chr13	StringTie	exon	102635587	102635702	1000	+	.	gene_id "MSTRG.54798"; transcript_id "MSTRG.54798.172"; exon_number "12";
chr13	StringTie	exon	102636224	102636392	1000	+	.	gene_id "MSTRG.54798"; transcript_id "MSTRG.54798.172"; exon_number "13";
chr13	StringTie	exon	102636695	102637239	1000	+	.	gene_id "MSTRG.54798"; transcript_id "MSTRG.54798.172"; exon_number "14";
chr13	StringTie	exon	102638239	102638315	1000	+	.	gene_id "MSTRG.54798"; transcript_id "MSTRG.54798.172"; exon_number "15";
chr13	StringTie	exon	102640270	102640376	1000	+	.	gene_id "MSTRG.54798"; transcript_id "MSTRG.54798.172"; exon_number "16";
chr13	StringTie	exon	102643222	102643376	1000	+	.	gene_id "MSTRG.54798"; transcript_id "MSTRG.54798.172"; exon_number "17";
chr13	StringTie	exon	102644557	102644673	1000	+	.	gene_id "MSTRG.54798"; transcript_id "MSTRG.54798.172"; exon_number "18";
chr13	StringTie	exon	102644909	102645009	1000	+	.	gene_id "MSTRG.54798"; transcript_id "MSTRG.54798.172"; exon_number "19";
chr13	StringTie	exon	102646294	102646390	1000	+	.	gene_id "MSTRG.54798"; transcript_id "MSTRG.54798.172"; exon_number "20";
chr13	StringTie	exon	102647207	102647344	1000	+	.	gene_id "MSTRG.54798"; transcript_id "MSTRG.54798.172"; exon_number "21";
chr13	StringTie	exon	102648907	102649151	1000	+	.	gene_id "MSTRG.54798"; transcript_id "MSTRG.54798.172"; exon_number "22";
chr13	StringTie	exon	102649408	102649486	1000	+	.	gene_id "MSTRG.54798"; transcript_id "MSTRG.54798.172"; exon_number "23";
chr13	StringTie	exon	102657056	102657207	1000	+	.	gene_id "MSTRG.54798"; transcript_id "MSTRG.54798.172"; exon_number "24";
chr13	StringTie	exon	102663648	102663744	1000	+	.	gene_id "MSTRG.54798"; transcript_id "MSTRG.54798.172"; exon_number "25";
chr13	StringTie	exon	102664795	102664936	1000	+	.	gene_id "MSTRG.54798"; transcript_id "MSTRG.54798.172"; exon_number "26";
chr13	StringTie	exon	102674283	102674490	1000	+	.	gene_id "MSTRG.54798"; transcript_id "MSTRG.54798.172"; exon_number "27";
chr13	StringTie	exon	102676296	102676415	1000	+	.	gene_id "MSTRG.54798"; transcript_id "MSTRG.54798.172"; exon_number "28";
chr13	StringTie	exon	102678227	102679924	1000	+	.	gene_id "MSTRG.54798"; transcript_id "MSTRG.54798.172"; exon_number "29";
chr13	StringTie	transcript	102596983	102679964	1000	+	.	gene_id "MSTRG.54798"; transcript_id "MSTRG.54798.173";
chr13	StringTie	exon	102596983	102597203	1000	+	.	gene_id "MSTRG.54798"; transcript_id "MSTRG.54798.173"; exon_number "1";
chr13	StringTie	exon	102604793	102604921	1000	+	.	gene_id "MSTRG.54798"; transcript_id "MSTRG.54798.173"; exon_number "2";
chr13	StringTie	exon	102614101	102614196	1000	+	.	gene_id "MSTRG.54798"; transcript_id "MSTRG.54798.173"; exon_number "3";
chr13	StringTie	exon	102616396	102616504	1000	+	.	gene_id "MSTRG.54798"; transcript_id "MSTRG.54798.173"; exon_number "4";
chr13	StringTie	exon	102618722	102618846	1000	+	.	gene_id "MSTRG.54798"; transcript_id "MSTRG.54798.173"; exon_number "5";
chr13	StringTie	exon	102622877	102623093	1000	+	.	gene_id "MSTRG.54798"; transcript_id "MSTRG.54798.173"; exon_number "6";
chr13	StringTie	exon	102627012	102627166	1000	+	.	gene_id "MSTRG.54798"; transcript_id "MSTRG.54798.173"; exon_number "7";
chr13	StringTie	exon	102627848	102627924	1000	+	.	gene_id "MSTRG.54798"; transcript_id "MSTRG.54798.173"; exon_number "8";
chr13	StringTie	exon	102629482	102629609	1000	+	.	gene_id "MSTRG.54798"; transcript_id "MSTRG.54798.173"; exon_number "9";
chr13	StringTie	exon	102630096	102630195	1000	+	.	gene_id "MSTRG.54798"; transcript_id "MSTRG.54798.173"; exon_number "10";
chr13	StringTie	exon	102633950	102634098	1000	+	.	gene_id "MSTRG.54798"; transcript_id "MSTRG.54798.173"; exon_number "11";
chr13	StringTie	exon	102635587	102635702	1000	+	.	gene_id "MSTRG.54798"; transcript_id "MSTRG.54798.173"; exon_number "12";
chr13	StringTie	exon	102636224	102636392	1000	+	.	gene_id "MSTRG.54798"; transcript_id "MSTRG.54798.173"; exon_number "13";
chr13	StringTie	exon	102636695	102636763	1000	+	.	gene_id "MSTRG.54798"; transcript_id "MSTRG.54798.173"; exon_number "14";
chr13	StringTie	exon	102637082	102637239	1000	+	.	gene_id "MSTRG.54798"; transcript_id "MSTRG.54798.173"; exon_number "15";
chr13	StringTie	exon	102638239	102638315	1000	+	.	gene_id "MSTRG.54798"; transcript_id "MSTRG.54798.173"; exon_number "16";
chr13	StringTie	exon	102640299	102640376	1000	+	.	gene_id "MSTRG.54798"; transcript_id "MSTRG.54798.173"; exon_number "17";
chr13	StringTie	exon	102643222	102643376	1000	+	.	gene_id "MSTRG.54798"; transcript_id "MSTRG.54798.173"; exon_number "18";
chr13	StringTie	exon	102644557	102644673	1000	+	.	gene_id "MSTRG.54798"; transcript_id "MSTRG.54798.173"; exon_number "19";
chr13	StringTie	exon	102644909	102645009	1000	+	.	gene_id "MSTRG.54798"; transcript_id "MSTRG.54798.173"; exon_number "20";
chr13	StringTie	exon	102646294	102646390	1000	+	.	gene_id "MSTRG.54798"; transcript_id "MSTRG.54798.173"; exon_number "21";
chr13	StringTie	exon	102647207	102647344	1000	+	.	gene_id "MSTRG.54798"; transcript_id "MSTRG.54798.173"; exon_number "22";
chr13	StringTie	exon	102648907	102649151	1000	+	.	gene_id "MSTRG.54798"; transcript_id "MSTRG.54798.173"; exon_number "23";
chr13	StringTie	exon	102649408	102649486	1000	+	.	gene_id "MSTRG.54798"; transcript_id "MSTRG.54798.173"; exon_number "24";
chr13	StringTie	exon	102657056	102657207	1000	+	.	gene_id "MSTRG.54798"; transcript_id "MSTRG.54798.173"; exon_number "25";
chr13	StringTie	exon	102663648	102663744	1000	+	.	gene_id "MSTRG.54798"; transcript_id "MSTRG.54798.173"; exon_number "26";
chr13	StringTie	exon	102664795	102664925	1000	+	.	gene_id "MSTRG.54798"; transcript_id "MSTRG.54798.173"; exon_number "27";
chr13	StringTie	exon	102667758	102667883	1000	+	.	gene_id "MSTRG.54798"; transcript_id "MSTRG.54798.173"; exon_number "28";
chr13	StringTie	exon	102674283	102674490	1000	+	.	gene_id "MSTRG.54798"; transcript_id "MSTRG.54798.173"; exon_number "29";
chr13	StringTie	exon	102676296	102676415	1000	+	.	gene_id "MSTRG.54798"; transcript_id "MSTRG.54798.173"; exon_number "30";
chr13	StringTie	exon	102678227	102679964	1000	+	.	gene_id "MSTRG.54798"; transcript_id "MSTRG.54798.173"; exon_number "31";
chr13	StringTie	transcript	102596987	102679443	1000	+	.	gene_id "MSTRG.54798"; transcript_id "MSTRG.54798.174";
chr13	StringTie	exon	102596987	102597203	1000	+	.	gene_id "MSTRG.54798"; transcript_id "MSTRG.54798.174"; exon_number "1";
chr13	StringTie	exon	102604793	102604921	1000	+	.	gene_id "MSTRG.54798"; transcript_id "MSTRG.54798.174"; exon_number "2";
chr13	StringTie	exon	102614101	102614196	1000	+	.	gene_id "MSTRG.54798"; transcript_id "MSTRG.54798.174"; exon_number "3";
chr13	StringTie	exon	102616396	102616500	1000	+	.	gene_id "MSTRG.54798"; transcript_id "MSTRG.54798.174"; exon_number "4";
chr13	StringTie	exon	102618706	102618846	1000	+	.	gene_id "MSTRG.54798"; transcript_id "MSTRG.54798.174"; exon_number "5";
chr13	StringTie	exon	102622877	102623040	1000	+	.	gene_id "MSTRG.54798"; transcript_id "MSTRG.54798.174"; exon_number "6";
chr13	StringTie	exon	102627012	102627166	1000	+	.	gene_id "MSTRG.54798"; transcript_id "MSTRG.54798.174"; exon_number "7";
chr13	StringTie	exon	102627848	102627924	1000	+	.	gene_id "MSTRG.54798"; transcript_id "MSTRG.54798.174"; exon_number "8";
chr13	StringTie	exon	102629464	102629609	1000	+	.	gene_id "MSTRG.54798"; transcript_id "MSTRG.54798.174"; exon_number "9";
chr13	StringTie	exon	102630096	102630195	1000	+	.	gene_id "MSTRG.54798"; transcript_id "MSTRG.54798.174"; exon_number "10";
chr13	StringTie	exon	102633950	102634098	1000	+	.	gene_id "MSTRG.54798"; transcript_id "MSTRG.54798.174"; exon_number "11";
chr13	StringTie	exon	102635587	102635702	1000	+	.	gene_id "MSTRG.54798"; transcript_id "MSTRG.54798.174"; exon_number "12";
chr13	StringTie	exon	102636224	102636392	1000	+	.	gene_id "MSTRG.54798"; transcript_id "MSTRG.54798.174"; exon_number "13";
chr13	StringTie	exon	102637082	102637239	1000	+	.	gene_id "MSTRG.54798"; transcript_id "MSTRG.54798.174"; exon_number "14";
chr13	StringTie	exon	102638239	102638315	1000	+	.	gene_id "MSTRG.54798"; transcript_id "MSTRG.54798.174"; exon_number "15";
chr13	StringTie	exon	102640270	102640376	1000	+	.	gene_id "MSTRG.54798"; transcript_id "MSTRG.54798.174"; exon_number "16";
chr13	StringTie	exon	102643222	102643376	1000	+	.	gene_id "MSTRG.54798"; transcript_id "MSTRG.54798.174"; exon_number "17";
chr13	StringTie	exon	102644557	102644673	1000	+	.	gene_id "MSTRG.54798"; transcript_id "MSTRG.54798.174"; exon_number "18";
chr13	StringTie	exon	102644909	102645009	1000	+	.	gene_id "MSTRG.54798"; transcript_id "MSTRG.54798.174"; exon_number "19";
chr13	StringTie	exon	102646294	102646390	1000	+	.	gene_id "MSTRG.54798"; transcript_id "MSTRG.54798.174"; exon_number "20";
chr13	StringTie	exon	102647207	102647344	1000	+	.	gene_id "MSTRG.54798"; transcript_id "MSTRG.54798.174"; exon_number "21";
chr13	StringTie	exon	102648907	102649151	1000	+	.	gene_id "MSTRG.54798"; transcript_id "MSTRG.54798.174"; exon_number "22";
chr13	StringTie	exon	102649408	102649486	1000	+	.	gene_id "MSTRG.54798"; transcript_id "MSTRG.54798.174"; exon_number "23";
chr13	StringTie	exon	102657056	102657207	1000	+	.	gene_id "MSTRG.54798"; transcript_id "MSTRG.54798.174"; exon_number "24";
chr13	StringTie	exon	102663648	102663744	1000	+	.	gene_id "MSTRG.54798"; transcript_id "MSTRG.54798.174"; exon_number "25";
chr13	StringTie	exon	102664795	102664936	1000	+	.	gene_id "MSTRG.54798"; transcript_id "MSTRG.54798.174"; exon_number "26";
chr13	StringTie	exon	102674283	102674490	1000	+	.	gene_id "MSTRG.54798"; transcript_id "MSTRG.54798.174"; exon_number "27";
chr13	StringTie	exon	102676296	102676415	1000	+	.	gene_id "MSTRG.54798"; transcript_id "MSTRG.54798.174"; exon_number "28";
chr13	StringTie	exon	102678227	102679443	1000	+	.	gene_id "MSTRG.54798"; transcript_id "MSTRG.54798.174"; exon_number "29";
chr13	StringTie	transcript	102596993	102680030	1000	+	.	gene_id "MSTRG.54798"; transcript_id "MSTRG.54798.175";
chr13	StringTie	exon	102596993	102597203	1000	+	.	gene_id "MSTRG.54798"; transcript_id "MSTRG.54798.175"; exon_number "1";
chr13	StringTie	exon	102604793	102604921	1000	+	.	gene_id "MSTRG.54798"; transcript_id "MSTRG.54798.175"; exon_number "2";
chr13	StringTie	exon	102614101	102614196	1000	+	.	gene_id "MSTRG.54798"; transcript_id "MSTRG.54798.175"; exon_number "3";
chr13	StringTie	exon	102616396	102616500	1000	+	.	gene_id "MSTRG.54798"; transcript_id "MSTRG.54798.175"; exon_number "4";
chr13	StringTie	exon	102618722	102618846	1000	+	.	gene_id "MSTRG.54798"; transcript_id "MSTRG.54798.175"; exon_number "5";
chr13	StringTie	exon	102629482	102629609	1000	+	.	gene_id "MSTRG.54798"; transcript_id "MSTRG.54798.175"; exon_number "6";
chr13	StringTie	exon	102630096	102630195	1000	+	.	gene_id "MSTRG.54798"; transcript_id "MSTRG.54798.175"; exon_number "7";
chr13	StringTie	exon	102632270	102632517	1000	+	.	gene_id "MSTRG.54798"; transcript_id "MSTRG.54798.175"; exon_number "8";
chr13	StringTie	exon	102633950	102634098	1000	+	.	gene_id "MSTRG.54798"; transcript_id "MSTRG.54798.175"; exon_number "9";
chr13	StringTie	exon	102635587	102635702	1000	+	.	gene_id "MSTRG.54798"; transcript_id "MSTRG.54798.175"; exon_number "10";
chr13	StringTie	exon	102636224	102637239	1000	+	.	gene_id "MSTRG.54798"; transcript_id "MSTRG.54798.175"; exon_number "11";
chr13	StringTie	exon	102638239	102638315	1000	+	.	gene_id "MSTRG.54798"; transcript_id "MSTRG.54798.175"; exon_number "12";
chr13	StringTie	exon	102640270	102640376	1000	+	.	gene_id "MSTRG.54798"; transcript_id "MSTRG.54798.175"; exon_number "13";
chr13	StringTie	exon	102643222	102643376	1000	+	.	gene_id "MSTRG.54798"; transcript_id "MSTRG.54798.175"; exon_number "14";
chr13	StringTie	exon	102644557	102644673	1000	+	.	gene_id "MSTRG.54798"; transcript_id "MSTRG.54798.175"; exon_number "15";
chr13	StringTie	exon	102644909	102646390	1000	+	.	gene_id "MSTRG.54798"; transcript_id "MSTRG.54798.175"; exon_number "16";
chr13	StringTie	exon	102647207	102647344	1000	+	.	gene_id "MSTRG.54798"; transcript_id "MSTRG.54798.175"; exon_number "17";
chr13	StringTie	exon	102648907	102649151	1000	+	.	gene_id "MSTRG.54798"; transcript_id "MSTRG.54798.175"; exon_number "18";
chr13	StringTie	exon	102649408	102649486	1000	+	.	gene_id "MSTRG.54798"; transcript_id "MSTRG.54798.175"; exon_number "19";
chr13	StringTie	exon	102657056	102657207	1000	+	.	gene_id "MSTRG.54798"; transcript_id "MSTRG.54798.175"; exon_number "20";
chr13	StringTie	exon	102663648	102663744	1000	+	.	gene_id "MSTRG.54798"; transcript_id "MSTRG.54798.175"; exon_number "21";
chr13	StringTie	exon	102664795	102664936	1000	+	.	gene_id "MSTRG.54798"; transcript_id "MSTRG.54798.175"; exon_number "22";
chr13	StringTie	exon	102674283	102674490	1000	+	.	gene_id "MSTRG.54798"; transcript_id "MSTRG.54798.175"; exon_number "23";
chr13	StringTie	exon	102676296	102676415	1000	+	.	gene_id "MSTRG.54798"; transcript_id "MSTRG.54798.175"; exon_number "24";
chr13	StringTie	exon	102678227	102680030	1000	+	.	gene_id "MSTRG.54798"; transcript_id "MSTRG.54798.175"; exon_number "25";
chr13	StringTie	transcript	102596994	102679958	1000	+	.	gene_id "MSTRG.54798"; transcript_id "MSTRG.54798.176";
chr13	StringTie	exon	102596994	102597203	1000	+	.	gene_id "MSTRG.54798"; transcript_id "MSTRG.54798.176"; exon_number "1";
chr13	StringTie	exon	102604793	102604921	1000	+	.	gene_id "MSTRG.54798"; transcript_id "MSTRG.54798.176"; exon_number "2";
chr13	StringTie	exon	102614101	102614196	1000	+	.	gene_id "MSTRG.54798"; transcript_id "MSTRG.54798.176"; exon_number "3";
chr13	StringTie	exon	102616396	102616500	1000	+	.	gene_id "MSTRG.54798"; transcript_id "MSTRG.54798.176"; exon_number "4";
chr13	StringTie	exon	102618722	102618846	1000	+	.	gene_id "MSTRG.54798"; transcript_id "MSTRG.54798.176"; exon_number "5";
chr13	StringTie	exon	102622877	102623093	1000	+	.	gene_id "MSTRG.54798"; transcript_id "MSTRG.54798.176"; exon_number "6";
chr13	StringTie	exon	102627012	102627166	1000	+	.	gene_id "MSTRG.54798"; transcript_id "MSTRG.54798.176"; exon_number "7";
chr13	StringTie	exon	102627848	102627924	1000	+	.	gene_id "MSTRG.54798"; transcript_id "MSTRG.54798.176"; exon_number "8";
chr13	StringTie	exon	102629482	102629609	1000	+	.	gene_id "MSTRG.54798"; transcript_id "MSTRG.54798.176"; exon_number "9";
chr13	StringTie	exon	102630096	102630195	1000	+	.	gene_id "MSTRG.54798"; transcript_id "MSTRG.54798.176"; exon_number "10";
chr13	StringTie	exon	102633950	102634077	1000	+	.	gene_id "MSTRG.54798"; transcript_id "MSTRG.54798.176"; exon_number "11";
chr13	StringTie	exon	102635587	102635702	1000	+	.	gene_id "MSTRG.54798"; transcript_id "MSTRG.54798.176"; exon_number "12";
chr13	StringTie	exon	102636224	102637239	1000	+	.	gene_id "MSTRG.54798"; transcript_id "MSTRG.54798.176"; exon_number "13";
chr13	StringTie	exon	102638239	102638315	1000	+	.	gene_id "MSTRG.54798"; transcript_id "MSTRG.54798.176"; exon_number "14";
chr13	StringTie	exon	102640270	102640376	1000	+	.	gene_id "MSTRG.54798"; transcript_id "MSTRG.54798.176"; exon_number "15";
chr13	StringTie	exon	102643222	102643376	1000	+	.	gene_id "MSTRG.54798"; transcript_id "MSTRG.54798.176"; exon_number "16";
chr13	StringTie	exon	102644557	102644673	1000	+	.	gene_id "MSTRG.54798"; transcript_id "MSTRG.54798.176"; exon_number "17";
chr13	StringTie	exon	102644909	102646390	1000	+	.	gene_id "MSTRG.54798"; transcript_id "MSTRG.54798.176"; exon_number "18";
chr13	StringTie	exon	102647207	102647344	1000	+	.	gene_id "MSTRG.54798"; transcript_id "MSTRG.54798.176"; exon_number "19";
chr13	StringTie	exon	102648907	102649151	1000	+	.	gene_id "MSTRG.54798"; transcript_id "MSTRG.54798.176"; exon_number "20";
chr13	StringTie	exon	102649408	102649486	1000	+	.	gene_id "MSTRG.54798"; transcript_id "MSTRG.54798.176"; exon_number "21";
chr13	StringTie	exon	102657056	102657207	1000	+	.	gene_id "MSTRG.54798"; transcript_id "MSTRG.54798.176"; exon_number "22";
chr13	StringTie	exon	102663648	102663744	1000	+	.	gene_id "MSTRG.54798"; transcript_id "MSTRG.54798.176"; exon_number "23";
chr13	StringTie	exon	102664795	102664936	1000	+	.	gene_id "MSTRG.54798"; transcript_id "MSTRG.54798.176"; exon_number "24";
chr13	StringTie	exon	102674283	102674490	1000	+	.	gene_id "MSTRG.54798"; transcript_id "MSTRG.54798.176"; exon_number "25";
chr13	StringTie	exon	102676296	102676415	1000	+	.	gene_id "MSTRG.54798"; transcript_id "MSTRG.54798.176"; exon_number "26";
chr13	StringTie	exon	102678227	102679958	1000	+	.	gene_id "MSTRG.54798"; transcript_id "MSTRG.54798.176"; exon_number "27";
chr13	StringTie	transcript	102596994	102679958	1000	+	.	gene_id "MSTRG.54798"; transcript_id "MSTRG.54798.177";
chr13	StringTie	exon	102596994	102597203	1000	+	.	gene_id "MSTRG.54798"; transcript_id "MSTRG.54798.177"; exon_number "1";
chr13	StringTie	exon	102604793	102604921	1000	+	.	gene_id "MSTRG.54798"; transcript_id "MSTRG.54798.177"; exon_number "2";
chr13	StringTie	exon	102614101	102614196	1000	+	.	gene_id "MSTRG.54798"; transcript_id "MSTRG.54798.177"; exon_number "3";
chr13	StringTie	exon	102616396	102616500	1000	+	.	gene_id "MSTRG.54798"; transcript_id "MSTRG.54798.177"; exon_number "4";
chr13	StringTie	exon	102618722	102618846	1000	+	.	gene_id "MSTRG.54798"; transcript_id "MSTRG.54798.177"; exon_number "5";
chr13	StringTie	exon	102622877	102623093	1000	+	.	gene_id "MSTRG.54798"; transcript_id "MSTRG.54798.177"; exon_number "6";
chr13	StringTie	exon	102627012	102627166	1000	+	.	gene_id "MSTRG.54798"; transcript_id "MSTRG.54798.177"; exon_number "7";
chr13	StringTie	exon	102627848	102627924	1000	+	.	gene_id "MSTRG.54798"; transcript_id "MSTRG.54798.177"; exon_number "8";
chr13	StringTie	exon	102629482	102629609	1000	+	.	gene_id "MSTRG.54798"; transcript_id "MSTRG.54798.177"; exon_number "9";
chr13	StringTie	exon	102630096	102630195	1000	+	.	gene_id "MSTRG.54798"; transcript_id "MSTRG.54798.177"; exon_number "10";
chr13	StringTie	exon	102633950	102634098	1000	+	.	gene_id "MSTRG.54798"; transcript_id "MSTRG.54798.177"; exon_number "11";
chr13	StringTie	exon	102636224	102636392	1000	+	.	gene_id "MSTRG.54798"; transcript_id "MSTRG.54798.177"; exon_number "12";
chr13	StringTie	exon	102636695	102637239	1000	+	.	gene_id "MSTRG.54798"; transcript_id "MSTRG.54798.177"; exon_number "13";
chr13	StringTie	exon	102638239	102638315	1000	+	.	gene_id "MSTRG.54798"; transcript_id "MSTRG.54798.177"; exon_number "14";
chr13	StringTie	exon	102640270	102640376	1000	+	.	gene_id "MSTRG.54798"; transcript_id "MSTRG.54798.177"; exon_number "15";
chr13	StringTie	exon	102643222	102643376	1000	+	.	gene_id "MSTRG.54798"; transcript_id "MSTRG.54798.177"; exon_number "16";
chr13	StringTie	exon	102644557	102644673	1000	+	.	gene_id "MSTRG.54798"; transcript_id "MSTRG.54798.177"; exon_number "17";
chr13	StringTie	exon	102644909	102645009	1000	+	.	gene_id "MSTRG.54798"; transcript_id "MSTRG.54798.177"; exon_number "18";
chr13	StringTie	exon	102646294	102646390	1000	+	.	gene_id "MSTRG.54798"; transcript_id "MSTRG.54798.177"; exon_number "19";
chr13	StringTie	exon	102647207	102647344	1000	+	.	gene_id "MSTRG.54798"; transcript_id "MSTRG.54798.177"; exon_number "20";
chr13	StringTie	exon	102648907	102649151	1000	+	.	gene_id "MSTRG.54798"; transcript_id "MSTRG.54798.177"; exon_number "21";
chr13	StringTie	exon	102649408	102649486	1000	+	.	gene_id "MSTRG.54798"; transcript_id "MSTRG.54798.177"; exon_number "22";
chr13	StringTie	exon	102657056	102657207	1000	+	.	gene_id "MSTRG.54798"; transcript_id "MSTRG.54798.177"; exon_number "23";
chr13	StringTie	exon	102663648	102663744	1000	+	.	gene_id "MSTRG.54798"; transcript_id "MSTRG.54798.177"; exon_number "24";
chr13	StringTie	exon	102664795	102664925	1000	+	.	gene_id "MSTRG.54798"; transcript_id "MSTRG.54798.177"; exon_number "25";
chr13	StringTie	exon	102674283	102674490	1000	+	.	gene_id "MSTRG.54798"; transcript_id "MSTRG.54798.177"; exon_number "26";
chr13	StringTie	exon	102676296	102676415	1000	+	.	gene_id "MSTRG.54798"; transcript_id "MSTRG.54798.177"; exon_number "27";
chr13	StringTie	exon	102678227	102679958	1000	+	.	gene_id "MSTRG.54798"; transcript_id "MSTRG.54798.177"; exon_number "28";
chr13	StringTie	transcript	102597002	102680085	1000	+	.	gene_id "MSTRG.54798"; transcript_id "MSTRG.54798.178";
chr13	StringTie	exon	102597002	102597203	1000	+	.	gene_id "MSTRG.54798"; transcript_id "MSTRG.54798.178"; exon_number "1";
chr13	StringTie	exon	102604793	102604921	1000	+	.	gene_id "MSTRG.54798"; transcript_id "MSTRG.54798.178"; exon_number "2";
chr13	StringTie	exon	102614101	102614196	1000	+	.	gene_id "MSTRG.54798"; transcript_id "MSTRG.54798.178"; exon_number "3";
chr13	StringTie	exon	102616396	102616500	1000	+	.	gene_id "MSTRG.54798"; transcript_id "MSTRG.54798.178"; exon_number "4";
chr13	StringTie	exon	102618722	102618846	1000	+	.	gene_id "MSTRG.54798"; transcript_id "MSTRG.54798.178"; exon_number "5";
chr13	StringTie	exon	102622877	102623040	1000	+	.	gene_id "MSTRG.54798"; transcript_id "MSTRG.54798.178"; exon_number "6";
chr13	StringTie	exon	102627012	102627166	1000	+	.	gene_id "MSTRG.54798"; transcript_id "MSTRG.54798.178"; exon_number "7";
chr13	StringTie	exon	102627848	102627924	1000	+	.	gene_id "MSTRG.54798"; transcript_id "MSTRG.54798.178"; exon_number "8";
chr13	StringTie	exon	102629482	102629609	1000	+	.	gene_id "MSTRG.54798"; transcript_id "MSTRG.54798.178"; exon_number "9";
chr13	StringTie	exon	102630096	102630195	1000	+	.	gene_id "MSTRG.54798"; transcript_id "MSTRG.54798.178"; exon_number "10";
chr13	StringTie	exon	102633950	102634098	1000	+	.	gene_id "MSTRG.54798"; transcript_id "MSTRG.54798.178"; exon_number "11";
chr13	StringTie	exon	102635587	102635702	1000	+	.	gene_id "MSTRG.54798"; transcript_id "MSTRG.54798.178"; exon_number "12";
chr13	StringTie	exon	102636224	102636392	1000	+	.	gene_id "MSTRG.54798"; transcript_id "MSTRG.54798.178"; exon_number "13";
chr13	StringTie	exon	102636695	102636763	1000	+	.	gene_id "MSTRG.54798"; transcript_id "MSTRG.54798.178"; exon_number "14";
chr13	StringTie	exon	102637082	102637239	1000	+	.	gene_id "MSTRG.54798"; transcript_id "MSTRG.54798.178"; exon_number "15";
chr13	StringTie	exon	102638239	102638315	1000	+	.	gene_id "MSTRG.54798"; transcript_id "MSTRG.54798.178"; exon_number "16";
chr13	StringTie	exon	102640270	102640376	1000	+	.	gene_id "MSTRG.54798"; transcript_id "MSTRG.54798.178"; exon_number "17";
chr13	StringTie	exon	102643222	102643376	1000	+	.	gene_id "MSTRG.54798"; transcript_id "MSTRG.54798.178"; exon_number "18";
chr13	StringTie	exon	102644557	102644673	1000	+	.	gene_id "MSTRG.54798"; transcript_id "MSTRG.54798.178"; exon_number "19";
chr13	StringTie	exon	102644909	102645009	1000	+	.	gene_id "MSTRG.54798"; transcript_id "MSTRG.54798.178"; exon_number "20";
chr13	StringTie	exon	102646280	102646390	1000	+	.	gene_id "MSTRG.54798"; transcript_id "MSTRG.54798.178"; exon_number "21";
chr13	StringTie	exon	102647207	102647344	1000	+	.	gene_id "MSTRG.54798"; transcript_id "MSTRG.54798.178"; exon_number "22";
chr13	StringTie	exon	102648907	102649151	1000	+	.	gene_id "MSTRG.54798"; transcript_id "MSTRG.54798.178"; exon_number "23";
chr13	StringTie	exon	102649408	102649486	1000	+	.	gene_id "MSTRG.54798"; transcript_id "MSTRG.54798.178"; exon_number "24";
chr13	StringTie	exon	102657056	102657207	1000	+	.	gene_id "MSTRG.54798"; transcript_id "MSTRG.54798.178"; exon_number "25";
chr13	StringTie	exon	102663648	102663744	1000	+	.	gene_id "MSTRG.54798"; transcript_id "MSTRG.54798.178"; exon_number "26";
chr13	StringTie	exon	102664795	102664936	1000	+	.	gene_id "MSTRG.54798"; transcript_id "MSTRG.54798.178"; exon_number "27";
chr13	StringTie	exon	102674283	102674490	1000	+	.	gene_id "MSTRG.54798"; transcript_id "MSTRG.54798.178"; exon_number "28";
chr13	StringTie	exon	102676296	102676415	1000	+	.	gene_id "MSTRG.54798"; transcript_id "MSTRG.54798.178"; exon_number "29";
chr13	StringTie	exon	102678227	102680085	1000	+	.	gene_id "MSTRG.54798"; transcript_id "MSTRG.54798.178"; exon_number "30";
chr13	StringTie	transcript	102596039	102680079	1000	+	.	gene_id "MSTRG.54798"; transcript_id "MSTRG.54798.18";
chr13	StringTie	exon	102596039	102597203	1000	+	.	gene_id "MSTRG.54798"; transcript_id "MSTRG.54798.18"; exon_number "1";
chr13	StringTie	exon	102604793	102604921	1000	+	.	gene_id "MSTRG.54798"; transcript_id "MSTRG.54798.18"; exon_number "2";
chr13	StringTie	exon	102614101	102614196	1000	+	.	gene_id "MSTRG.54798"; transcript_id "MSTRG.54798.18"; exon_number "3";
chr13	StringTie	exon	102616400	102616500	1000	+	.	gene_id "MSTRG.54798"; transcript_id "MSTRG.54798.18"; exon_number "4";
chr13	StringTie	exon	102618722	102618846	1000	+	.	gene_id "MSTRG.54798"; transcript_id "MSTRG.54798.18"; exon_number "5";
chr13	StringTie	exon	102622877	102623040	1000	+	.	gene_id "MSTRG.54798"; transcript_id "MSTRG.54798.18"; exon_number "6";
chr13	StringTie	exon	102627012	102627166	1000	+	.	gene_id "MSTRG.54798"; transcript_id "MSTRG.54798.18"; exon_number "7";
chr13	StringTie	exon	102627848	102627924	1000	+	.	gene_id "MSTRG.54798"; transcript_id "MSTRG.54798.18"; exon_number "8";
chr13	StringTie	exon	102629482	102629609	1000	+	.	gene_id "MSTRG.54798"; transcript_id "MSTRG.54798.18"; exon_number "9";
chr13	StringTie	exon	102630096	102630195	1000	+	.	gene_id "MSTRG.54798"; transcript_id "MSTRG.54798.18"; exon_number "10";
chr13	StringTie	exon	102633950	102634098	1000	+	.	gene_id "MSTRG.54798"; transcript_id "MSTRG.54798.18"; exon_number "11";
chr13	StringTie	exon	102635587	102635702	1000	+	.	gene_id "MSTRG.54798"; transcript_id "MSTRG.54798.18"; exon_number "12";
chr13	StringTie	exon	102636224	102636392	1000	+	.	gene_id "MSTRG.54798"; transcript_id "MSTRG.54798.18"; exon_number "13";
chr13	StringTie	exon	102636695	102636763	1000	+	.	gene_id "MSTRG.54798"; transcript_id "MSTRG.54798.18"; exon_number "14";
chr13	StringTie	exon	102637082	102637239	1000	+	.	gene_id "MSTRG.54798"; transcript_id "MSTRG.54798.18"; exon_number "15";
chr13	StringTie	exon	102638239	102638315	1000	+	.	gene_id "MSTRG.54798"; transcript_id "MSTRG.54798.18"; exon_number "16";
chr13	StringTie	exon	102640270	102640376	1000	+	.	gene_id "MSTRG.54798"; transcript_id "MSTRG.54798.18"; exon_number "17";
chr13	StringTie	exon	102643222	102643376	1000	+	.	gene_id "MSTRG.54798"; transcript_id "MSTRG.54798.18"; exon_number "18";
chr13	StringTie	exon	102644557	102644673	1000	+	.	gene_id "MSTRG.54798"; transcript_id "MSTRG.54798.18"; exon_number "19";
chr13	StringTie	exon	102644909	102645009	1000	+	.	gene_id "MSTRG.54798"; transcript_id "MSTRG.54798.18"; exon_number "20";
chr13	StringTie	exon	102646294	102646390	1000	+	.	gene_id "MSTRG.54798"; transcript_id "MSTRG.54798.18"; exon_number "21";
chr13	StringTie	exon	102647207	102647344	1000	+	.	gene_id "MSTRG.54798"; transcript_id "MSTRG.54798.18"; exon_number "22";
chr13	StringTie	exon	102648907	102649151	1000	+	.	gene_id "MSTRG.54798"; transcript_id "MSTRG.54798.18"; exon_number "23";
chr13	StringTie	exon	102649408	102649486	1000	+	.	gene_id "MSTRG.54798"; transcript_id "MSTRG.54798.18"; exon_number "24";
chr13	StringTie	exon	102657056	102657207	1000	+	.	gene_id "MSTRG.54798"; transcript_id "MSTRG.54798.18"; exon_number "25";
chr13	StringTie	exon	102663648	102663744	1000	+	.	gene_id "MSTRG.54798"; transcript_id "MSTRG.54798.18"; exon_number "26";
chr13	StringTie	exon	102664795	102664936	1000	+	.	gene_id "MSTRG.54798"; transcript_id "MSTRG.54798.18"; exon_number "27";
chr13	StringTie	exon	102674283	102674490	1000	+	.	gene_id "MSTRG.54798"; transcript_id "MSTRG.54798.18"; exon_number "28";
chr13	StringTie	exon	102676296	102676415	1000	+	.	gene_id "MSTRG.54798"; transcript_id "MSTRG.54798.18"; exon_number "29";
chr13	StringTie	exon	102678227	102680079	1000	+	.	gene_id "MSTRG.54798"; transcript_id "MSTRG.54798.18"; exon_number "30";
chr13	StringTie	transcript	102599644	102679928	1000	+	.	gene_id "MSTRG.54798"; transcript_id "MSTRG.54798.182";
chr13	StringTie	exon	102599644	102599689	1000	+	.	gene_id "MSTRG.54798"; transcript_id "MSTRG.54798.182"; exon_number "1";
chr13	StringTie	exon	102604793	102604921	1000	+	.	gene_id "MSTRG.54798"; transcript_id "MSTRG.54798.182"; exon_number "2";
chr13	StringTie	exon	102614101	102614196	1000	+	.	gene_id "MSTRG.54798"; transcript_id "MSTRG.54798.182"; exon_number "3";
chr13	StringTie	exon	102616396	102616500	1000	+	.	gene_id "MSTRG.54798"; transcript_id "MSTRG.54798.182"; exon_number "4";
chr13	StringTie	exon	102618722	102618846	1000	+	.	gene_id "MSTRG.54798"; transcript_id "MSTRG.54798.182"; exon_number "5";
chr13	StringTie	exon	102622877	102623040	1000	+	.	gene_id "MSTRG.54798"; transcript_id "MSTRG.54798.182"; exon_number "6";
chr13	StringTie	exon	102627012	102627166	1000	+	.	gene_id "MSTRG.54798"; transcript_id "MSTRG.54798.182"; exon_number "7";
chr13	StringTie	exon	102627848	102627924	1000	+	.	gene_id "MSTRG.54798"; transcript_id "MSTRG.54798.182"; exon_number "8";
chr13	StringTie	exon	102629482	102629609	1000	+	.	gene_id "MSTRG.54798"; transcript_id "MSTRG.54798.182"; exon_number "9";
chr13	StringTie	exon	102630096	102630195	1000	+	.	gene_id "MSTRG.54798"; transcript_id "MSTRG.54798.182"; exon_number "10";
chr13	StringTie	exon	102633950	102634098	1000	+	.	gene_id "MSTRG.54798"; transcript_id "MSTRG.54798.182"; exon_number "11";
chr13	StringTie	exon	102635587	102635702	1000	+	.	gene_id "MSTRG.54798"; transcript_id "MSTRG.54798.182"; exon_number "12";
chr13	StringTie	exon	102636224	102636392	1000	+	.	gene_id "MSTRG.54798"; transcript_id "MSTRG.54798.182"; exon_number "13";
chr13	StringTie	exon	102636695	102636763	1000	+	.	gene_id "MSTRG.54798"; transcript_id "MSTRG.54798.182"; exon_number "14";
chr13	StringTie	exon	102637082	102637239	1000	+	.	gene_id "MSTRG.54798"; transcript_id "MSTRG.54798.182"; exon_number "15";
chr13	StringTie	exon	102638239	102638315	1000	+	.	gene_id "MSTRG.54798"; transcript_id "MSTRG.54798.182"; exon_number "16";
chr13	StringTie	exon	102640270	102640376	1000	+	.	gene_id "MSTRG.54798"; transcript_id "MSTRG.54798.182"; exon_number "17";
chr13	StringTie	exon	102643222	102643376	1000	+	.	gene_id "MSTRG.54798"; transcript_id "MSTRG.54798.182"; exon_number "18";
chr13	StringTie	exon	102644557	102644673	1000	+	.	gene_id "MSTRG.54798"; transcript_id "MSTRG.54798.182"; exon_number "19";
chr13	StringTie	exon	102644909	102646390	1000	+	.	gene_id "MSTRG.54798"; transcript_id "MSTRG.54798.182"; exon_number "20";
chr13	StringTie	exon	102647207	102647344	1000	+	.	gene_id "MSTRG.54798"; transcript_id "MSTRG.54798.182"; exon_number "21";
chr13	StringTie	exon	102648907	102649151	1000	+	.	gene_id "MSTRG.54798"; transcript_id "MSTRG.54798.182"; exon_number "22";
chr13	StringTie	exon	102649408	102649486	1000	+	.	gene_id "MSTRG.54798"; transcript_id "MSTRG.54798.182"; exon_number "23";
chr13	StringTie	exon	102657056	102657207	1000	+	.	gene_id "MSTRG.54798"; transcript_id "MSTRG.54798.182"; exon_number "24";
chr13	StringTie	exon	102663648	102663744	1000	+	.	gene_id "MSTRG.54798"; transcript_id "MSTRG.54798.182"; exon_number "25";
chr13	StringTie	exon	102664795	102664925	1000	+	.	gene_id "MSTRG.54798"; transcript_id "MSTRG.54798.182"; exon_number "26";
chr13	StringTie	exon	102674283	102674490	1000	+	.	gene_id "MSTRG.54798"; transcript_id "MSTRG.54798.182"; exon_number "27";
chr13	StringTie	exon	102676296	102676415	1000	+	.	gene_id "MSTRG.54798"; transcript_id "MSTRG.54798.182"; exon_number "28";
chr13	StringTie	exon	102678227	102679928	1000	+	.	gene_id "MSTRG.54798"; transcript_id "MSTRG.54798.182"; exon_number "29";
chr13	StringTie	transcript	102599671	102679957	1000	+	.	gene_id "MSTRG.54798"; transcript_id "MSTRG.54798.183";
chr13	StringTie	exon	102599671	102599689	1000	+	.	gene_id "MSTRG.54798"; transcript_id "MSTRG.54798.183"; exon_number "1";
chr13	StringTie	exon	102604793	102604921	1000	+	.	gene_id "MSTRG.54798"; transcript_id "MSTRG.54798.183"; exon_number "2";
chr13	StringTie	exon	102614101	102614196	1000	+	.	gene_id "MSTRG.54798"; transcript_id "MSTRG.54798.183"; exon_number "3";
chr13	StringTie	exon	102616396	102616500	1000	+	.	gene_id "MSTRG.54798"; transcript_id "MSTRG.54798.183"; exon_number "4";
chr13	StringTie	exon	102618722	102618846	1000	+	.	gene_id "MSTRG.54798"; transcript_id "MSTRG.54798.183"; exon_number "5";
chr13	StringTie	exon	102622877	102623040	1000	+	.	gene_id "MSTRG.54798"; transcript_id "MSTRG.54798.183"; exon_number "6";
chr13	StringTie	exon	102627012	102627166	1000	+	.	gene_id "MSTRG.54798"; transcript_id "MSTRG.54798.183"; exon_number "7";
chr13	StringTie	exon	102627848	102627924	1000	+	.	gene_id "MSTRG.54798"; transcript_id "MSTRG.54798.183"; exon_number "8";
chr13	StringTie	exon	102629482	102629609	1000	+	.	gene_id "MSTRG.54798"; transcript_id "MSTRG.54798.183"; exon_number "9";
chr13	StringTie	exon	102630096	102630195	1000	+	.	gene_id "MSTRG.54798"; transcript_id "MSTRG.54798.183"; exon_number "10";
chr13	StringTie	exon	102633950	102634098	1000	+	.	gene_id "MSTRG.54798"; transcript_id "MSTRG.54798.183"; exon_number "11";
chr13	StringTie	exon	102635587	102635702	1000	+	.	gene_id "MSTRG.54798"; transcript_id "MSTRG.54798.183"; exon_number "12";
chr13	StringTie	exon	102636224	102636392	1000	+	.	gene_id "MSTRG.54798"; transcript_id "MSTRG.54798.183"; exon_number "13";
chr13	StringTie	exon	102637082	102637239	1000	+	.	gene_id "MSTRG.54798"; transcript_id "MSTRG.54798.183"; exon_number "14";
chr13	StringTie	exon	102638239	102638315	1000	+	.	gene_id "MSTRG.54798"; transcript_id "MSTRG.54798.183"; exon_number "15";
chr13	StringTie	exon	102640270	102640376	1000	+	.	gene_id "MSTRG.54798"; transcript_id "MSTRG.54798.183"; exon_number "16";
chr13	StringTie	exon	102643222	102643376	1000	+	.	gene_id "MSTRG.54798"; transcript_id "MSTRG.54798.183"; exon_number "17";
chr13	StringTie	exon	102644557	102644673	1000	+	.	gene_id "MSTRG.54798"; transcript_id "MSTRG.54798.183"; exon_number "18";
chr13	StringTie	exon	102644909	102645009	1000	+	.	gene_id "MSTRG.54798"; transcript_id "MSTRG.54798.183"; exon_number "19";
chr13	StringTie	exon	102646294	102646390	1000	+	.	gene_id "MSTRG.54798"; transcript_id "MSTRG.54798.183"; exon_number "20";
chr13	StringTie	exon	102647207	102647344	1000	+	.	gene_id "MSTRG.54798"; transcript_id "MSTRG.54798.183"; exon_number "21";
chr13	StringTie	exon	102648907	102649151	1000	+	.	gene_id "MSTRG.54798"; transcript_id "MSTRG.54798.183"; exon_number "22";
chr13	StringTie	exon	102649408	102649486	1000	+	.	gene_id "MSTRG.54798"; transcript_id "MSTRG.54798.183"; exon_number "23";
chr13	StringTie	exon	102657056	102657207	1000	+	.	gene_id "MSTRG.54798"; transcript_id "MSTRG.54798.183"; exon_number "24";
chr13	StringTie	exon	102663648	102663744	1000	+	.	gene_id "MSTRG.54798"; transcript_id "MSTRG.54798.183"; exon_number "25";
chr13	StringTie	exon	102664795	102664936	1000	+	.	gene_id "MSTRG.54798"; transcript_id "MSTRG.54798.183"; exon_number "26";
chr13	StringTie	exon	102674283	102674490	1000	+	.	gene_id "MSTRG.54798"; transcript_id "MSTRG.54798.183"; exon_number "27";
chr13	StringTie	exon	102676296	102676415	1000	+	.	gene_id "MSTRG.54798"; transcript_id "MSTRG.54798.183"; exon_number "28";
chr13	StringTie	exon	102678227	102679957	1000	+	.	gene_id "MSTRG.54798"; transcript_id "MSTRG.54798.183"; exon_number "29";
chr13	StringTie	transcript	102599674	102680063	1000	+	.	gene_id "MSTRG.54798"; transcript_id "MSTRG.54798.184";
chr13	StringTie	exon	102599674	102599689	1000	+	.	gene_id "MSTRG.54798"; transcript_id "MSTRG.54798.184"; exon_number "1";
chr13	StringTie	exon	102604793	102604921	1000	+	.	gene_id "MSTRG.54798"; transcript_id "MSTRG.54798.184"; exon_number "2";
chr13	StringTie	exon	102614101	102614196	1000	+	.	gene_id "MSTRG.54798"; transcript_id "MSTRG.54798.184"; exon_number "3";
chr13	StringTie	exon	102616396	102616500	1000	+	.	gene_id "MSTRG.54798"; transcript_id "MSTRG.54798.184"; exon_number "4";
chr13	StringTie	exon	102618722	102618846	1000	+	.	gene_id "MSTRG.54798"; transcript_id "MSTRG.54798.184"; exon_number "5";
chr13	StringTie	exon	102622877	102623040	1000	+	.	gene_id "MSTRG.54798"; transcript_id "MSTRG.54798.184"; exon_number "6";
chr13	StringTie	exon	102627012	102627166	1000	+	.	gene_id "MSTRG.54798"; transcript_id "MSTRG.54798.184"; exon_number "7";
chr13	StringTie	exon	102627848	102627924	1000	+	.	gene_id "MSTRG.54798"; transcript_id "MSTRG.54798.184"; exon_number "8";
chr13	StringTie	exon	102629482	102629609	1000	+	.	gene_id "MSTRG.54798"; transcript_id "MSTRG.54798.184"; exon_number "9";
chr13	StringTie	exon	102630096	102630195	1000	+	.	gene_id "MSTRG.54798"; transcript_id "MSTRG.54798.184"; exon_number "10";
chr13	StringTie	exon	102633950	102634098	1000	+	.	gene_id "MSTRG.54798"; transcript_id "MSTRG.54798.184"; exon_number "11";
chr13	StringTie	exon	102635587	102635702	1000	+	.	gene_id "MSTRG.54798"; transcript_id "MSTRG.54798.184"; exon_number "12";
chr13	StringTie	exon	102636224	102636392	1000	+	.	gene_id "MSTRG.54798"; transcript_id "MSTRG.54798.184"; exon_number "13";
chr13	StringTie	exon	102637082	102637239	1000	+	.	gene_id "MSTRG.54798"; transcript_id "MSTRG.54798.184"; exon_number "14";
chr13	StringTie	exon	102638239	102638315	1000	+	.	gene_id "MSTRG.54798"; transcript_id "MSTRG.54798.184"; exon_number "15";
chr13	StringTie	exon	102640270	102640376	1000	+	.	gene_id "MSTRG.54798"; transcript_id "MSTRG.54798.184"; exon_number "16";
chr13	StringTie	exon	102643222	102643376	1000	+	.	gene_id "MSTRG.54798"; transcript_id "MSTRG.54798.184"; exon_number "17";
chr13	StringTie	exon	102644557	102644673	1000	+	.	gene_id "MSTRG.54798"; transcript_id "MSTRG.54798.184"; exon_number "18";
chr13	StringTie	exon	102644909	102646390	1000	+	.	gene_id "MSTRG.54798"; transcript_id "MSTRG.54798.184"; exon_number "19";
chr13	StringTie	exon	102647207	102647344	1000	+	.	gene_id "MSTRG.54798"; transcript_id "MSTRG.54798.184"; exon_number "20";
chr13	StringTie	exon	102648907	102649151	1000	+	.	gene_id "MSTRG.54798"; transcript_id "MSTRG.54798.184"; exon_number "21";
chr13	StringTie	exon	102649408	102649486	1000	+	.	gene_id "MSTRG.54798"; transcript_id "MSTRG.54798.184"; exon_number "22";
chr13	StringTie	exon	102651359	102651397	1000	+	.	gene_id "MSTRG.54798"; transcript_id "MSTRG.54798.184"; exon_number "23";
chr13	StringTie	exon	102657056	102657207	1000	+	.	gene_id "MSTRG.54798"; transcript_id "MSTRG.54798.184"; exon_number "24";
chr13	StringTie	exon	102663648	102663744	1000	+	.	gene_id "MSTRG.54798"; transcript_id "MSTRG.54798.184"; exon_number "25";
chr13	StringTie	exon	102664795	102664925	1000	+	.	gene_id "MSTRG.54798"; transcript_id "MSTRG.54798.184"; exon_number "26";
chr13	StringTie	exon	102667758	102667883	1000	+	.	gene_id "MSTRG.54798"; transcript_id "MSTRG.54798.184"; exon_number "27";
chr13	StringTie	exon	102674283	102674490	1000	+	.	gene_id "MSTRG.54798"; transcript_id "MSTRG.54798.184"; exon_number "28";
chr13	StringTie	exon	102676296	102676415	1000	+	.	gene_id "MSTRG.54798"; transcript_id "MSTRG.54798.184"; exon_number "29";
chr13	StringTie	exon	102678227	102680063	1000	+	.	gene_id "MSTRG.54798"; transcript_id "MSTRG.54798.184"; exon_number "30";
chr13	StringTie	transcript	102599675	102679922	1000	+	.	gene_id "MSTRG.54798"; transcript_id "MSTRG.54798.185";
chr13	StringTie	exon	102599675	102599689	1000	+	.	gene_id "MSTRG.54798"; transcript_id "MSTRG.54798.185"; exon_number "1";
chr13	StringTie	exon	102604793	102604921	1000	+	.	gene_id "MSTRG.54798"; transcript_id "MSTRG.54798.185"; exon_number "2";
chr13	StringTie	exon	102614101	102614196	1000	+	.	gene_id "MSTRG.54798"; transcript_id "MSTRG.54798.185"; exon_number "3";
chr13	StringTie	exon	102616396	102616504	1000	+	.	gene_id "MSTRG.54798"; transcript_id "MSTRG.54798.185"; exon_number "4";
chr13	StringTie	exon	102618722	102618846	1000	+	.	gene_id "MSTRG.54798"; transcript_id "MSTRG.54798.185"; exon_number "5";
chr13	StringTie	exon	102622877	102623040	1000	+	.	gene_id "MSTRG.54798"; transcript_id "MSTRG.54798.185"; exon_number "6";
chr13	StringTie	exon	102627012	102627166	1000	+	.	gene_id "MSTRG.54798"; transcript_id "MSTRG.54798.185"; exon_number "7";
chr13	StringTie	exon	102627848	102627924	1000	+	.	gene_id "MSTRG.54798"; transcript_id "MSTRG.54798.185"; exon_number "8";
chr13	StringTie	exon	102629482	102629609	1000	+	.	gene_id "MSTRG.54798"; transcript_id "MSTRG.54798.185"; exon_number "9";
```
