## Additional File 7 - TCGA transcript assembly for "Widespread 3’ UTR splicing regulates expression of oncogene transcripts in sequence-dependent and independent manners": all_tissues_agg-agg-agg.gtf (part 1535 of 2216)

```
chr13	StringTie	exon	102630096	102630195	1000	+	.	gene_id "MSTRG.54798"; transcript_id "MSTRG.54798.185"; exon_number "10";
chr13	StringTie	exon	102633950	102634098	1000	+	.	gene_id "MSTRG.54798"; transcript_id "MSTRG.54798.185"; exon_number "11";
chr13	StringTie	exon	102635587	102635702	1000	+	.	gene_id "MSTRG.54798"; transcript_id "MSTRG.54798.185"; exon_number "12";
chr13	StringTie	exon	102636224	102636392	1000	+	.	gene_id "MSTRG.54798"; transcript_id "MSTRG.54798.185"; exon_number "13";
chr13	StringTie	exon	102637082	102637239	1000	+	.	gene_id "MSTRG.54798"; transcript_id "MSTRG.54798.185"; exon_number "14";
chr13	StringTie	exon	102638239	102638315	1000	+	.	gene_id "MSTRG.54798"; transcript_id "MSTRG.54798.185"; exon_number "15";
chr13	StringTie	exon	102640270	102640376	1000	+	.	gene_id "MSTRG.54798"; transcript_id "MSTRG.54798.185"; exon_number "16";
chr13	StringTie	exon	102643222	102643376	1000	+	.	gene_id "MSTRG.54798"; transcript_id "MSTRG.54798.185"; exon_number "17";
chr13	StringTie	exon	102644557	102644673	1000	+	.	gene_id "MSTRG.54798"; transcript_id "MSTRG.54798.185"; exon_number "18";
chr13	StringTie	exon	102644909	102645009	1000	+	.	gene_id "MSTRG.54798"; transcript_id "MSTRG.54798.185"; exon_number "19";
chr13	StringTie	exon	102646294	102646390	1000	+	.	gene_id "MSTRG.54798"; transcript_id "MSTRG.54798.185"; exon_number "20";
chr13	StringTie	exon	102647207	102647344	1000	+	.	gene_id "MSTRG.54798"; transcript_id "MSTRG.54798.185"; exon_number "21";
chr13	StringTie	exon	102648907	102649151	1000	+	.	gene_id "MSTRG.54798"; transcript_id "MSTRG.54798.185"; exon_number "22";
chr13	StringTie	exon	102649408	102649486	1000	+	.	gene_id "MSTRG.54798"; transcript_id "MSTRG.54798.185"; exon_number "23";
chr13	StringTie	exon	102657056	102657207	1000	+	.	gene_id "MSTRG.54798"; transcript_id "MSTRG.54798.185"; exon_number "24";
chr13	StringTie	exon	102663648	102663744	1000	+	.	gene_id "MSTRG.54798"; transcript_id "MSTRG.54798.185"; exon_number "25";
chr13	StringTie	exon	102664795	102664925	1000	+	.	gene_id "MSTRG.54798"; transcript_id "MSTRG.54798.185"; exon_number "26";
chr13	StringTie	exon	102667758	102667883	1000	+	.	gene_id "MSTRG.54798"; transcript_id "MSTRG.54798.185"; exon_number "27";
chr13	StringTie	exon	102674283	102674490	1000	+	.	gene_id "MSTRG.54798"; transcript_id "MSTRG.54798.185"; exon_number "28";
chr13	StringTie	exon	102676296	102676415	1000	+	.	gene_id "MSTRG.54798"; transcript_id "MSTRG.54798.185"; exon_number "29";
chr13	StringTie	exon	102678227	102679922	1000	+	.	gene_id "MSTRG.54798"; transcript_id "MSTRG.54798.185"; exon_number "30";
chr13	StringTie	transcript	102604788	102679731	1000	+	.	gene_id "MSTRG.54798"; transcript_id "MSTRG.54798.186";
chr13	StringTie	exon	102604788	102604921	1000	+	.	gene_id "MSTRG.54798"; transcript_id "MSTRG.54798.186"; exon_number "1";
chr13	StringTie	exon	102614101	102614196	1000	+	.	gene_id "MSTRG.54798"; transcript_id "MSTRG.54798.186"; exon_number "2";
chr13	StringTie	exon	102616396	102616504	1000	+	.	gene_id "MSTRG.54798"; transcript_id "MSTRG.54798.186"; exon_number "3";
chr13	StringTie	exon	102618722	102618846	1000	+	.	gene_id "MSTRG.54798"; transcript_id "MSTRG.54798.186"; exon_number "4";
chr13	StringTie	exon	102622877	102623040	1000	+	.	gene_id "MSTRG.54798"; transcript_id "MSTRG.54798.186"; exon_number "5";
chr13	StringTie	exon	102627012	102627166	1000	+	.	gene_id "MSTRG.54798"; transcript_id "MSTRG.54798.186"; exon_number "6";
chr13	StringTie	exon	102627848	102627924	1000	+	.	gene_id "MSTRG.54798"; transcript_id "MSTRG.54798.186"; exon_number "7";
chr13	StringTie	exon	102629482	102629609	1000	+	.	gene_id "MSTRG.54798"; transcript_id "MSTRG.54798.186"; exon_number "8";
chr13	StringTie	exon	102630096	102630195	1000	+	.	gene_id "MSTRG.54798"; transcript_id "MSTRG.54798.186"; exon_number "9";
chr13	StringTie	exon	102633950	102634098	1000	+	.	gene_id "MSTRG.54798"; transcript_id "MSTRG.54798.186"; exon_number "10";
chr13	StringTie	exon	102635587	102635702	1000	+	.	gene_id "MSTRG.54798"; transcript_id "MSTRG.54798.186"; exon_number "11";
chr13	StringTie	exon	102636224	102636392	1000	+	.	gene_id "MSTRG.54798"; transcript_id "MSTRG.54798.186"; exon_number "12";
chr13	StringTie	exon	102637082	102637239	1000	+	.	gene_id "MSTRG.54798"; transcript_id "MSTRG.54798.186"; exon_number "13";
chr13	StringTie	exon	102638239	102638315	1000	+	.	gene_id "MSTRG.54798"; transcript_id "MSTRG.54798.186"; exon_number "14";
chr13	StringTie	exon	102640270	102640376	1000	+	.	gene_id "MSTRG.54798"; transcript_id "MSTRG.54798.186"; exon_number "15";
chr13	StringTie	exon	102643222	102643376	1000	+	.	gene_id "MSTRG.54798"; transcript_id "MSTRG.54798.186"; exon_number "16";
chr13	StringTie	exon	102644557	102644673	1000	+	.	gene_id "MSTRG.54798"; transcript_id "MSTRG.54798.186"; exon_number "17";
chr13	StringTie	exon	102644909	102645009	1000	+	.	gene_id "MSTRG.54798"; transcript_id "MSTRG.54798.186"; exon_number "18";
chr13	StringTie	exon	102646294	102646390	1000	+	.	gene_id "MSTRG.54798"; transcript_id "MSTRG.54798.186"; exon_number "19";
chr13	StringTie	exon	102647207	102647344	1000	+	.	gene_id "MSTRG.54798"; transcript_id "MSTRG.54798.186"; exon_number "20";
chr13	StringTie	exon	102648907	102649151	1000	+	.	gene_id "MSTRG.54798"; transcript_id "MSTRG.54798.186"; exon_number "21";
chr13	StringTie	exon	102649408	102649486	1000	+	.	gene_id "MSTRG.54798"; transcript_id "MSTRG.54798.186"; exon_number "22";
chr13	StringTie	exon	102651359	102651397	1000	+	.	gene_id "MSTRG.54798"; transcript_id "MSTRG.54798.186"; exon_number "23";
chr13	StringTie	exon	102657056	102657207	1000	+	.	gene_id "MSTRG.54798"; transcript_id "MSTRG.54798.186"; exon_number "24";
chr13	StringTie	exon	102663648	102663744	1000	+	.	gene_id "MSTRG.54798"; transcript_id "MSTRG.54798.186"; exon_number "25";
chr13	StringTie	exon	102664795	102664925	1000	+	.	gene_id "MSTRG.54798"; transcript_id "MSTRG.54798.186"; exon_number "26";
chr13	StringTie	exon	102667758	102667883	1000	+	.	gene_id "MSTRG.54798"; transcript_id "MSTRG.54798.186"; exon_number "27";
chr13	StringTie	exon	102674283	102674490	1000	+	.	gene_id "MSTRG.54798"; transcript_id "MSTRG.54798.186"; exon_number "28";
chr13	StringTie	exon	102676296	102676415	1000	+	.	gene_id "MSTRG.54798"; transcript_id "MSTRG.54798.186"; exon_number "29";
chr13	StringTie	exon	102678227	102679731	1000	+	.	gene_id "MSTRG.54798"; transcript_id "MSTRG.54798.186"; exon_number "30";
chr13	StringTie	transcript	102616687	102679173	1000	+	.	gene_id "MSTRG.54798"; transcript_id "MSTRG.54798.187";
chr13	StringTie	exon	102616687	102617051	1000	+	.	gene_id "MSTRG.54798"; transcript_id "MSTRG.54798.187"; exon_number "1";
chr13	StringTie	exon	102618722	102618846	1000	+	.	gene_id "MSTRG.54798"; transcript_id "MSTRG.54798.187"; exon_number "2";
chr13	StringTie	exon	102622877	102623040	1000	+	.	gene_id "MSTRG.54798"; transcript_id "MSTRG.54798.187"; exon_number "3";
chr13	StringTie	exon	102627012	102627166	1000	+	.	gene_id "MSTRG.54798"; transcript_id "MSTRG.54798.187"; exon_number "4";
chr13	StringTie	exon	102627848	102627924	1000	+	.	gene_id "MSTRG.54798"; transcript_id "MSTRG.54798.187"; exon_number "5";
chr13	StringTie	exon	102629482	102629609	1000	+	.	gene_id "MSTRG.54798"; transcript_id "MSTRG.54798.187"; exon_number "6";
chr13	StringTie	exon	102630096	102630195	1000	+	.	gene_id "MSTRG.54798"; transcript_id "MSTRG.54798.187"; exon_number "7";
chr13	StringTie	exon	102633950	102634098	1000	+	.	gene_id "MSTRG.54798"; transcript_id "MSTRG.54798.187"; exon_number "8";
chr13	StringTie	exon	102635587	102635702	1000	+	.	gene_id "MSTRG.54798"; transcript_id "MSTRG.54798.187"; exon_number "9";
chr13	StringTie	exon	102636224	102636392	1000	+	.	gene_id "MSTRG.54798"; transcript_id "MSTRG.54798.187"; exon_number "10";
chr13	StringTie	exon	102636695	102637239	1000	+	.	gene_id "MSTRG.54798"; transcript_id "MSTRG.54798.187"; exon_number "11";
chr13	StringTie	exon	102638239	102638315	1000	+	.	gene_id "MSTRG.54798"; transcript_id "MSTRG.54798.187"; exon_number "12";
chr13	StringTie	exon	102640270	102640376	1000	+	.	gene_id "MSTRG.54798"; transcript_id "MSTRG.54798.187"; exon_number "13";
chr13	StringTie	exon	102643222	102643376	1000	+	.	gene_id "MSTRG.54798"; transcript_id "MSTRG.54798.187"; exon_number "14";
chr13	StringTie	exon	102644557	102644673	1000	+	.	gene_id "MSTRG.54798"; transcript_id "MSTRG.54798.187"; exon_number "15";
chr13	StringTie	exon	102644909	102646390	1000	+	.	gene_id "MSTRG.54798"; transcript_id "MSTRG.54798.187"; exon_number "16";
chr13	StringTie	exon	102647207	102647344	1000	+	.	gene_id "MSTRG.54798"; transcript_id "MSTRG.54798.187"; exon_number "17";
chr13	StringTie	exon	102648907	102649151	1000	+	.	gene_id "MSTRG.54798"; transcript_id "MSTRG.54798.187"; exon_number "18";
chr13	StringTie	exon	102649408	102649486	1000	+	.	gene_id "MSTRG.54798"; transcript_id "MSTRG.54798.187"; exon_number "19";
chr13	StringTie	exon	102651359	102651397	1000	+	.	gene_id "MSTRG.54798"; transcript_id "MSTRG.54798.187"; exon_number "20";
chr13	StringTie	exon	102657056	102657207	1000	+	.	gene_id "MSTRG.54798"; transcript_id "MSTRG.54798.187"; exon_number "21";
chr13	StringTie	exon	102663648	102663744	1000	+	.	gene_id "MSTRG.54798"; transcript_id "MSTRG.54798.187"; exon_number "22";
chr13	StringTie	exon	102664795	102664936	1000	+	.	gene_id "MSTRG.54798"; transcript_id "MSTRG.54798.187"; exon_number "23";
chr13	StringTie	exon	102674283	102674490	1000	+	.	gene_id "MSTRG.54798"; transcript_id "MSTRG.54798.187"; exon_number "24";
chr13	StringTie	exon	102676296	102676415	1000	+	.	gene_id "MSTRG.54798"; transcript_id "MSTRG.54798.187"; exon_number "25";
chr13	StringTie	exon	102678227	102679173	1000	+	.	gene_id "MSTRG.54798"; transcript_id "MSTRG.54798.187"; exon_number "26";
chr13	StringTie	transcript	102618720	102679919	1000	+	.	gene_id "MSTRG.54798"; transcript_id "MSTRG.54798.188";
chr13	StringTie	exon	102618720	102618846	1000	+	.	gene_id "MSTRG.54798"; transcript_id "MSTRG.54798.188"; exon_number "1";
chr13	StringTie	exon	102627012	102627166	1000	+	.	gene_id "MSTRG.54798"; transcript_id "MSTRG.54798.188"; exon_number "2";
chr13	StringTie	exon	102627848	102627924	1000	+	.	gene_id "MSTRG.54798"; transcript_id "MSTRG.54798.188"; exon_number "3";
chr13	StringTie	exon	102629482	102629609	1000	+	.	gene_id "MSTRG.54798"; transcript_id "MSTRG.54798.188"; exon_number "4";
chr13	StringTie	exon	102630096	102630195	1000	+	.	gene_id "MSTRG.54798"; transcript_id "MSTRG.54798.188"; exon_number "5";
chr13	StringTie	exon	102633950	102634098	1000	+	.	gene_id "MSTRG.54798"; transcript_id "MSTRG.54798.188"; exon_number "6";
chr13	StringTie	exon	102635587	102635702	1000	+	.	gene_id "MSTRG.54798"; transcript_id "MSTRG.54798.188"; exon_number "7";
chr13	StringTie	exon	102636224	102636392	1000	+	.	gene_id "MSTRG.54798"; transcript_id "MSTRG.54798.188"; exon_number "8";
chr13	StringTie	exon	102637082	102637239	1000	+	.	gene_id "MSTRG.54798"; transcript_id "MSTRG.54798.188"; exon_number "9";
chr13	StringTie	exon	102638239	102638315	1000	+	.	gene_id "MSTRG.54798"; transcript_id "MSTRG.54798.188"; exon_number "10";
chr13	StringTie	exon	102640270	102640376	1000	+	.	gene_id "MSTRG.54798"; transcript_id "MSTRG.54798.188"; exon_number "11";
chr13	StringTie	exon	102643222	102643376	1000	+	.	gene_id "MSTRG.54798"; transcript_id "MSTRG.54798.188"; exon_number "12";
chr13	StringTie	exon	102644557	102644673	1000	+	.	gene_id "MSTRG.54798"; transcript_id "MSTRG.54798.188"; exon_number "13";
chr13	StringTie	exon	102644909	102645009	1000	+	.	gene_id "MSTRG.54798"; transcript_id "MSTRG.54798.188"; exon_number "14";
chr13	StringTie	exon	102646294	102646390	1000	+	.	gene_id "MSTRG.54798"; transcript_id "MSTRG.54798.188"; exon_number "15";
chr13	StringTie	exon	102647207	102647344	1000	+	.	gene_id "MSTRG.54798"; transcript_id "MSTRG.54798.188"; exon_number "16";
chr13	StringTie	exon	102648907	102649151	1000	+	.	gene_id "MSTRG.54798"; transcript_id "MSTRG.54798.188"; exon_number "17";
chr13	StringTie	exon	102649408	102649486	1000	+	.	gene_id "MSTRG.54798"; transcript_id "MSTRG.54798.188"; exon_number "18";
chr13	StringTie	exon	102657056	102657207	1000	+	.	gene_id "MSTRG.54798"; transcript_id "MSTRG.54798.188"; exon_number "19";
chr13	StringTie	exon	102663648	102663744	1000	+	.	gene_id "MSTRG.54798"; transcript_id "MSTRG.54798.188"; exon_number "20";
chr13	StringTie	exon	102664795	102664925	1000	+	.	gene_id "MSTRG.54798"; transcript_id "MSTRG.54798.188"; exon_number "21";
chr13	StringTie	exon	102667758	102667883	1000	+	.	gene_id "MSTRG.54798"; transcript_id "MSTRG.54798.188"; exon_number "22";
chr13	StringTie	exon	102674283	102674490	1000	+	.	gene_id "MSTRG.54798"; transcript_id "MSTRG.54798.188"; exon_number "23";
chr13	StringTie	exon	102676296	102676415	1000	+	.	gene_id "MSTRG.54798"; transcript_id "MSTRG.54798.188"; exon_number "24";
chr13	StringTie	exon	102678227	102679919	1000	+	.	gene_id "MSTRG.54798"; transcript_id "MSTRG.54798.188"; exon_number "25";
chr13	StringTie	transcript	102618731	102679958	1000	+	.	gene_id "MSTRG.54798"; transcript_id "MSTRG.54798.189";
chr13	StringTie	exon	102618731	102618846	1000	+	.	gene_id "MSTRG.54798"; transcript_id "MSTRG.54798.189"; exon_number "1";
chr13	StringTie	exon	102633950	102634098	1000	+	.	gene_id "MSTRG.54798"; transcript_id "MSTRG.54798.189"; exon_number "2";
chr13	StringTie	exon	102635587	102635702	1000	+	.	gene_id "MSTRG.54798"; transcript_id "MSTRG.54798.189"; exon_number "3";
chr13	StringTie	exon	102636224	102636392	1000	+	.	gene_id "MSTRG.54798"; transcript_id "MSTRG.54798.189"; exon_number "4";
chr13	StringTie	exon	102637082	102637239	1000	+	.	gene_id "MSTRG.54798"; transcript_id "MSTRG.54798.189"; exon_number "5";
chr13	StringTie	exon	102638239	102638315	1000	+	.	gene_id "MSTRG.54798"; transcript_id "MSTRG.54798.189"; exon_number "6";
chr13	StringTie	exon	102640270	102640376	1000	+	.	gene_id "MSTRG.54798"; transcript_id "MSTRG.54798.189"; exon_number "7";
chr13	StringTie	exon	102643222	102643376	1000	+	.	gene_id "MSTRG.54798"; transcript_id "MSTRG.54798.189"; exon_number "8";
chr13	StringTie	exon	102644557	102644673	1000	+	.	gene_id "MSTRG.54798"; transcript_id "MSTRG.54798.189"; exon_number "9";
chr13	StringTie	exon	102644909	102645009	1000	+	.	gene_id "MSTRG.54798"; transcript_id "MSTRG.54798.189"; exon_number "10";
chr13	StringTie	exon	102646294	102646390	1000	+	.	gene_id "MSTRG.54798"; transcript_id "MSTRG.54798.189"; exon_number "11";
chr13	StringTie	exon	102647207	102647344	1000	+	.	gene_id "MSTRG.54798"; transcript_id "MSTRG.54798.189"; exon_number "12";
chr13	StringTie	exon	102648907	102649151	1000	+	.	gene_id "MSTRG.54798"; transcript_id "MSTRG.54798.189"; exon_number "13";
chr13	StringTie	exon	102649408	102649486	1000	+	.	gene_id "MSTRG.54798"; transcript_id "MSTRG.54798.189"; exon_number "14";
chr13	StringTie	exon	102657056	102657207	1000	+	.	gene_id "MSTRG.54798"; transcript_id "MSTRG.54798.189"; exon_number "15";
chr13	StringTie	exon	102663648	102663744	1000	+	.	gene_id "MSTRG.54798"; transcript_id "MSTRG.54798.189"; exon_number "16";
chr13	StringTie	exon	102664795	102664925	1000	+	.	gene_id "MSTRG.54798"; transcript_id "MSTRG.54798.189"; exon_number "17";
chr13	StringTie	exon	102674283	102674490	1000	+	.	gene_id "MSTRG.54798"; transcript_id "MSTRG.54798.189"; exon_number "18";
chr13	StringTie	exon	102676296	102676415	1000	+	.	gene_id "MSTRG.54798"; transcript_id "MSTRG.54798.189"; exon_number "19";
chr13	StringTie	exon	102678227	102679958	1000	+	.	gene_id "MSTRG.54798"; transcript_id "MSTRG.54798.189"; exon_number "20";
chr13	StringTie	transcript	102596124	102680083	1000	+	.	gene_id "MSTRG.54798"; transcript_id "MSTRG.54798.19";
chr13	StringTie	exon	102596124	102597203	1000	+	.	gene_id "MSTRG.54798"; transcript_id "MSTRG.54798.19"; exon_number "1";
chr13	StringTie	exon	102604793	102604921	1000	+	.	gene_id "MSTRG.54798"; transcript_id "MSTRG.54798.19"; exon_number "2";
chr13	StringTie	exon	102614101	102614196	1000	+	.	gene_id "MSTRG.54798"; transcript_id "MSTRG.54798.19"; exon_number "3";
chr13	StringTie	exon	102616396	102616500	1000	+	.	gene_id "MSTRG.54798"; transcript_id "MSTRG.54798.19"; exon_number "4";
chr13	StringTie	exon	102618722	102618846	1000	+	.	gene_id "MSTRG.54798"; transcript_id "MSTRG.54798.19"; exon_number "5";
chr13	StringTie	exon	102622877	102623040	1000	+	.	gene_id "MSTRG.54798"; transcript_id "MSTRG.54798.19"; exon_number "6";
chr13	StringTie	exon	102627012	102627166	1000	+	.	gene_id "MSTRG.54798"; transcript_id "MSTRG.54798.19"; exon_number "7";
chr13	StringTie	exon	102627848	102627924	1000	+	.	gene_id "MSTRG.54798"; transcript_id "MSTRG.54798.19"; exon_number "8";
chr13	StringTie	exon	102629482	102629609	1000	+	.	gene_id "MSTRG.54798"; transcript_id "MSTRG.54798.19"; exon_number "9";
chr13	StringTie	exon	102630096	102630195	1000	+	.	gene_id "MSTRG.54798"; transcript_id "MSTRG.54798.19"; exon_number "10";
chr13	StringTie	exon	102633950	102634098	1000	+	.	gene_id "MSTRG.54798"; transcript_id "MSTRG.54798.19"; exon_number "11";
chr13	StringTie	exon	102635587	102635702	1000	+	.	gene_id "MSTRG.54798"; transcript_id "MSTRG.54798.19"; exon_number "12";
chr13	StringTie	exon	102636224	102636392	1000	+	.	gene_id "MSTRG.54798"; transcript_id "MSTRG.54798.19"; exon_number "13";
chr13	StringTie	exon	102637082	102637239	1000	+	.	gene_id "MSTRG.54798"; transcript_id "MSTRG.54798.19"; exon_number "14";
chr13	StringTie	exon	102638239	102638315	1000	+	.	gene_id "MSTRG.54798"; transcript_id "MSTRG.54798.19"; exon_number "15";
chr13	StringTie	exon	102640299	102640376	1000	+	.	gene_id "MSTRG.54798"; transcript_id "MSTRG.54798.19"; exon_number "16";
chr13	StringTie	exon	102643222	102643376	1000	+	.	gene_id "MSTRG.54798"; transcript_id "MSTRG.54798.19"; exon_number "17";
chr13	StringTie	exon	102644557	102644673	1000	+	.	gene_id "MSTRG.54798"; transcript_id "MSTRG.54798.19"; exon_number "18";
chr13	StringTie	exon	102644909	102646390	1000	+	.	gene_id "MSTRG.54798"; transcript_id "MSTRG.54798.19"; exon_number "19";
chr13	StringTie	exon	102647207	102647344	1000	+	.	gene_id "MSTRG.54798"; transcript_id "MSTRG.54798.19"; exon_number "20";
chr13	StringTie	exon	102648907	102649151	1000	+	.	gene_id "MSTRG.54798"; transcript_id "MSTRG.54798.19"; exon_number "21";
chr13	StringTie	exon	102649408	102649486	1000	+	.	gene_id "MSTRG.54798"; transcript_id "MSTRG.54798.19"; exon_number "22";
chr13	StringTie	exon	102657056	102657207	1000	+	.	gene_id "MSTRG.54798"; transcript_id "MSTRG.54798.19"; exon_number "23";
chr13	StringTie	exon	102663648	102663744	1000	+	.	gene_id "MSTRG.54798"; transcript_id "MSTRG.54798.19"; exon_number "24";
chr13	StringTie	exon	102664795	102664936	1000	+	.	gene_id "MSTRG.54798"; transcript_id "MSTRG.54798.19"; exon_number "25";
chr13	StringTie	exon	102674283	102674490	1000	+	.	gene_id "MSTRG.54798"; transcript_id "MSTRG.54798.19"; exon_number "26";
chr13	StringTie	exon	102676296	102676415	1000	+	.	gene_id "MSTRG.54798"; transcript_id "MSTRG.54798.19"; exon_number "27";
chr13	StringTie	exon	102678227	102680083	1000	+	.	gene_id "MSTRG.54798"; transcript_id "MSTRG.54798.19"; exon_number "28";
chr13	StringTie	transcript	102627012	102679166	1000	+	.	gene_id "MSTRG.54798"; transcript_id "MSTRG.54798.191";
chr13	StringTie	exon	102627012	102627166	1000	+	.	gene_id "MSTRG.54798"; transcript_id "MSTRG.54798.191"; exon_number "1";
chr13	StringTie	exon	102627848	102627924	1000	+	.	gene_id "MSTRG.54798"; transcript_id "MSTRG.54798.191"; exon_number "2";
chr13	StringTie	exon	102629482	102629609	1000	+	.	gene_id "MSTRG.54798"; transcript_id "MSTRG.54798.191"; exon_number "3";
chr13	StringTie	exon	102630096	102630195	1000	+	.	gene_id "MSTRG.54798"; transcript_id "MSTRG.54798.191"; exon_number "4";
chr13	StringTie	exon	102633950	102634098	1000	+	.	gene_id "MSTRG.54798"; transcript_id "MSTRG.54798.191"; exon_number "5";
chr13	StringTie	exon	102635587	102635702	1000	+	.	gene_id "MSTRG.54798"; transcript_id "MSTRG.54798.191"; exon_number "6";
chr13	StringTie	exon	102636224	102636392	1000	+	.	gene_id "MSTRG.54798"; transcript_id "MSTRG.54798.191"; exon_number "7";
chr13	StringTie	exon	102637082	102637239	1000	+	.	gene_id "MSTRG.54798"; transcript_id "MSTRG.54798.191"; exon_number "8";
chr13	StringTie	exon	102638239	102638315	1000	+	.	gene_id "MSTRG.54798"; transcript_id "MSTRG.54798.191"; exon_number "9";
chr13	StringTie	exon	102640270	102640376	1000	+	.	gene_id "MSTRG.54798"; transcript_id "MSTRG.54798.191"; exon_number "10";
chr13	StringTie	exon	102643225	102643376	1000	+	.	gene_id "MSTRG.54798"; transcript_id "MSTRG.54798.191"; exon_number "11";
chr13	StringTie	exon	102644557	102644673	1000	+	.	gene_id "MSTRG.54798"; transcript_id "MSTRG.54798.191"; exon_number "12";
chr13	StringTie	exon	102644909	102646390	1000	+	.	gene_id "MSTRG.54798"; transcript_id "MSTRG.54798.191"; exon_number "13";
chr13	StringTie	exon	102647207	102647344	1000	+	.	gene_id "MSTRG.54798"; transcript_id "MSTRG.54798.191"; exon_number "14";
chr13	StringTie	exon	102648907	102649151	1000	+	.	gene_id "MSTRG.54798"; transcript_id "MSTRG.54798.191"; exon_number "15";
chr13	StringTie	exon	102649408	102649486	1000	+	.	gene_id "MSTRG.54798"; transcript_id "MSTRG.54798.191"; exon_number "16";
chr13	StringTie	exon	102651359	102651397	1000	+	.	gene_id "MSTRG.54798"; transcript_id "MSTRG.54798.191"; exon_number "17";
chr13	StringTie	exon	102657056	102657207	1000	+	.	gene_id "MSTRG.54798"; transcript_id "MSTRG.54798.191"; exon_number "18";
chr13	StringTie	exon	102663648	102663744	1000	+	.	gene_id "MSTRG.54798"; transcript_id "MSTRG.54798.191"; exon_number "19";
chr13	StringTie	exon	102664795	102664936	1000	+	.	gene_id "MSTRG.54798"; transcript_id "MSTRG.54798.191"; exon_number "20";
chr13	StringTie	exon	102674283	102674490	1000	+	.	gene_id "MSTRG.54798"; transcript_id "MSTRG.54798.191"; exon_number "21";
chr13	StringTie	exon	102676296	102676415	1000	+	.	gene_id "MSTRG.54798"; transcript_id "MSTRG.54798.191"; exon_number "22";
chr13	StringTie	exon	102678227	102679166	1000	+	.	gene_id "MSTRG.54798"; transcript_id "MSTRG.54798.191"; exon_number "23";
chr13	StringTie	transcript	102627012	102679178	1000	+	.	gene_id "MSTRG.54798"; transcript_id "MSTRG.54798.192";
chr13	StringTie	exon	102627012	102627166	1000	+	.	gene_id "MSTRG.54798"; transcript_id "MSTRG.54798.192"; exon_number "1";
chr13	StringTie	exon	102627848	102627924	1000	+	.	gene_id "MSTRG.54798"; transcript_id "MSTRG.54798.192"; exon_number "2";
chr13	StringTie	exon	102629482	102629609	1000	+	.	gene_id "MSTRG.54798"; transcript_id "MSTRG.54798.192"; exon_number "3";
chr13	StringTie	exon	102630096	102630195	1000	+	.	gene_id "MSTRG.54798"; transcript_id "MSTRG.54798.192"; exon_number "4";
chr13	StringTie	exon	102633950	102634098	1000	+	.	gene_id "MSTRG.54798"; transcript_id "MSTRG.54798.192"; exon_number "5";
chr13	StringTie	exon	102635587	102635691	1000	+	.	gene_id "MSTRG.54798"; transcript_id "MSTRG.54798.192"; exon_number "6";
chr13	StringTie	exon	102636224	102636392	1000	+	.	gene_id "MSTRG.54798"; transcript_id "MSTRG.54798.192"; exon_number "7";
chr13	StringTie	exon	102637082	102637239	1000	+	.	gene_id "MSTRG.54798"; transcript_id "MSTRG.54798.192"; exon_number "8";
chr13	StringTie	exon	102638239	102638315	1000	+	.	gene_id "MSTRG.54798"; transcript_id "MSTRG.54798.192"; exon_number "9";
chr13	StringTie	exon	102640270	102640376	1000	+	.	gene_id "MSTRG.54798"; transcript_id "MSTRG.54798.192"; exon_number "10";
chr13	StringTie	exon	102643222	102643376	1000	+	.	gene_id "MSTRG.54798"; transcript_id "MSTRG.54798.192"; exon_number "11";
chr13	StringTie	exon	102644557	102644673	1000	+	.	gene_id "MSTRG.54798"; transcript_id "MSTRG.54798.192"; exon_number "12";
chr13	StringTie	exon	102644909	102646390	1000	+	.	gene_id "MSTRG.54798"; transcript_id "MSTRG.54798.192"; exon_number "13";
chr13	StringTie	exon	102647207	102647344	1000	+	.	gene_id "MSTRG.54798"; transcript_id "MSTRG.54798.192"; exon_number "14";
chr13	StringTie	exon	102648907	102649151	1000	+	.	gene_id "MSTRG.54798"; transcript_id "MSTRG.54798.192"; exon_number "15";
chr13	StringTie	exon	102649408	102649486	1000	+	.	gene_id "MSTRG.54798"; transcript_id "MSTRG.54798.192"; exon_number "16";
chr13	StringTie	exon	102657056	102657207	1000	+	.	gene_id "MSTRG.54798"; transcript_id "MSTRG.54798.192"; exon_number "17";
chr13	StringTie	exon	102663648	102663744	1000	+	.	gene_id "MSTRG.54798"; transcript_id "MSTRG.54798.192"; exon_number "18";
chr13	StringTie	exon	102664795	102664925	1000	+	.	gene_id "MSTRG.54798"; transcript_id "MSTRG.54798.192"; exon_number "19";
chr13	StringTie	exon	102667758	102667883	1000	+	.	gene_id "MSTRG.54798"; transcript_id "MSTRG.54798.192"; exon_number "20";
chr13	StringTie	exon	102674283	102674490	1000	+	.	gene_id "MSTRG.54798"; transcript_id "MSTRG.54798.192"; exon_number "21";
chr13	StringTie	exon	102676296	102676415	1000	+	.	gene_id "MSTRG.54798"; transcript_id "MSTRG.54798.192"; exon_number "22";
chr13	StringTie	exon	102678227	102679178	1000	+	.	gene_id "MSTRG.54798"; transcript_id "MSTRG.54798.192"; exon_number "23";
chr13	StringTie	transcript	102627826	102679900	1000	+	.	gene_id "MSTRG.54798"; transcript_id "MSTRG.54798.194";
chr13	StringTie	exon	102627826	102627924	1000	+	.	gene_id "MSTRG.54798"; transcript_id "MSTRG.54798.194"; exon_number "1";
chr13	StringTie	exon	102629482	102629609	1000	+	.	gene_id "MSTRG.54798"; transcript_id "MSTRG.54798.194"; exon_number "2";
chr13	StringTie	exon	102630096	102630195	1000	+	.	gene_id "MSTRG.54798"; transcript_id "MSTRG.54798.194"; exon_number "3";
chr13	StringTie	exon	102633950	102634098	1000	+	.	gene_id "MSTRG.54798"; transcript_id "MSTRG.54798.194"; exon_number "4";
chr13	StringTie	exon	102635587	102635702	1000	+	.	gene_id "MSTRG.54798"; transcript_id "MSTRG.54798.194"; exon_number "5";
chr13	StringTie	exon	102636224	102636392	1000	+	.	gene_id "MSTRG.54798"; transcript_id "MSTRG.54798.194"; exon_number "6";
chr13	StringTie	exon	102637082	102637239	1000	+	.	gene_id "MSTRG.54798"; transcript_id "MSTRG.54798.194"; exon_number "7";
chr13	StringTie	exon	102638239	102638315	1000	+	.	gene_id "MSTRG.54798"; transcript_id "MSTRG.54798.194"; exon_number "8";
chr13	StringTie	exon	102640299	102640376	1000	+	.	gene_id "MSTRG.54798"; transcript_id "MSTRG.54798.194"; exon_number "9";
chr13	StringTie	exon	102643222	102643376	1000	+	.	gene_id "MSTRG.54798"; transcript_id "MSTRG.54798.194"; exon_number "10";
chr13	StringTie	exon	102644557	102644673	1000	+	.	gene_id "MSTRG.54798"; transcript_id "MSTRG.54798.194"; exon_number "11";
chr13	StringTie	exon	102644909	102645009	1000	+	.	gene_id "MSTRG.54798"; transcript_id "MSTRG.54798.194"; exon_number "12";
chr13	StringTie	exon	102646294	102646390	1000	+	.	gene_id "MSTRG.54798"; transcript_id "MSTRG.54798.194"; exon_number "13";
chr13	StringTie	exon	102647207	102647344	1000	+	.	gene_id "MSTRG.54798"; transcript_id "MSTRG.54798.194"; exon_number "14";
chr13	StringTie	exon	102648907	102649151	1000	+	.	gene_id "MSTRG.54798"; transcript_id "MSTRG.54798.194"; exon_number "15";
chr13	StringTie	exon	102649408	102649486	1000	+	.	gene_id "MSTRG.54798"; transcript_id "MSTRG.54798.194"; exon_number "16";
chr13	StringTie	exon	102657056	102657207	1000	+	.	gene_id "MSTRG.54798"; transcript_id "MSTRG.54798.194"; exon_number "17";
chr13	StringTie	exon	102663648	102663744	1000	+	.	gene_id "MSTRG.54798"; transcript_id "MSTRG.54798.194"; exon_number "18";
chr13	StringTie	exon	102664795	102664925	1000	+	.	gene_id "MSTRG.54798"; transcript_id "MSTRG.54798.194"; exon_number "19";
chr13	StringTie	exon	102674283	102674490	1000	+	.	gene_id "MSTRG.54798"; transcript_id "MSTRG.54798.194"; exon_number "20";
chr13	StringTie	exon	102676296	102676415	1000	+	.	gene_id "MSTRG.54798"; transcript_id "MSTRG.54798.194"; exon_number "21";
chr13	StringTie	exon	102678227	102679900	1000	+	.	gene_id "MSTRG.54798"; transcript_id "MSTRG.54798.194"; exon_number "22";
chr13	StringTie	transcript	102629471	102679883	1000	+	.	gene_id "MSTRG.54798"; transcript_id "MSTRG.54798.195";
chr13	StringTie	exon	102629471	102629609	1000	+	.	gene_id "MSTRG.54798"; transcript_id "MSTRG.54798.195"; exon_number "1";
chr13	StringTie	exon	102630096	102630195	1000	+	.	gene_id "MSTRG.54798"; transcript_id "MSTRG.54798.195"; exon_number "2";
chr13	StringTie	exon	102633950	102634098	1000	+	.	gene_id "MSTRG.54798"; transcript_id "MSTRG.54798.195"; exon_number "3";
chr13	StringTie	exon	102635587	102635691	1000	+	.	gene_id "MSTRG.54798"; transcript_id "MSTRG.54798.195"; exon_number "4";
chr13	StringTie	exon	102636224	102636392	1000	+	.	gene_id "MSTRG.54798"; transcript_id "MSTRG.54798.195"; exon_number "5";
chr13	StringTie	exon	102637082	102637239	1000	+	.	gene_id "MSTRG.54798"; transcript_id "MSTRG.54798.195"; exon_number "6";
chr13	StringTie	exon	102638239	102638315	1000	+	.	gene_id "MSTRG.54798"; transcript_id "MSTRG.54798.195"; exon_number "7";
chr13	StringTie	exon	102640270	102640376	1000	+	.	gene_id "MSTRG.54798"; transcript_id "MSTRG.54798.195"; exon_number "8";
chr13	StringTie	exon	102643222	102643376	1000	+	.	gene_id "MSTRG.54798"; transcript_id "MSTRG.54798.195"; exon_number "9";
chr13	StringTie	exon	102644557	102644673	1000	+	.	gene_id "MSTRG.54798"; transcript_id "MSTRG.54798.195"; exon_number "10";
chr13	StringTie	exon	102644909	102645009	1000	+	.	gene_id "MSTRG.54798"; transcript_id "MSTRG.54798.195"; exon_number "11";
chr13	StringTie	exon	102646294	102646390	1000	+	.	gene_id "MSTRG.54798"; transcript_id "MSTRG.54798.195"; exon_number "12";
chr13	StringTie	exon	102647207	102647344	1000	+	.	gene_id "MSTRG.54798"; transcript_id "MSTRG.54798.195"; exon_number "13";
chr13	StringTie	exon	102648907	102649151	1000	+	.	gene_id "MSTRG.54798"; transcript_id "MSTRG.54798.195"; exon_number "14";
chr13	StringTie	exon	102649408	102649486	1000	+	.	gene_id "MSTRG.54798"; transcript_id "MSTRG.54798.195"; exon_number "15";
chr13	StringTie	exon	102657056	102657207	1000	+	.	gene_id "MSTRG.54798"; transcript_id "MSTRG.54798.195"; exon_number "16";
chr13	StringTie	exon	102663648	102663744	1000	+	.	gene_id "MSTRG.54798"; transcript_id "MSTRG.54798.195"; exon_number "17";
chr13	StringTie	exon	102664795	102664925	1000	+	.	gene_id "MSTRG.54798"; transcript_id "MSTRG.54798.195"; exon_number "18";
chr13	StringTie	exon	102674283	102674490	1000	+	.	gene_id "MSTRG.54798"; transcript_id "MSTRG.54798.195"; exon_number "19";
chr13	StringTie	exon	102676296	102676415	1000	+	.	gene_id "MSTRG.54798"; transcript_id "MSTRG.54798.195"; exon_number "20";
chr13	StringTie	exon	102678227	102679883	1000	+	.	gene_id "MSTRG.54798"; transcript_id "MSTRG.54798.195"; exon_number "21";
chr13	StringTie	transcript	102629480	102679920	1000	+	.	gene_id "MSTRG.54798"; transcript_id "MSTRG.54798.196";
chr13	StringTie	exon	102629480	102629609	1000	+	.	gene_id "MSTRG.54798"; transcript_id "MSTRG.54798.196"; exon_number "1";
chr13	StringTie	exon	102630096	102630195	1000	+	.	gene_id "MSTRG.54798"; transcript_id "MSTRG.54798.196"; exon_number "2";
chr13	StringTie	exon	102633950	102634098	1000	+	.	gene_id "MSTRG.54798"; transcript_id "MSTRG.54798.196"; exon_number "3";
chr13	StringTie	exon	102635587	102635691	1000	+	.	gene_id "MSTRG.54798"; transcript_id "MSTRG.54798.196"; exon_number "4";
chr13	StringTie	exon	102636224	102637239	1000	+	.	gene_id "MSTRG.54798"; transcript_id "MSTRG.54798.196"; exon_number "5";
chr13	StringTie	exon	102638239	102638315	1000	+	.	gene_id "MSTRG.54798"; transcript_id "MSTRG.54798.196"; exon_number "6";
chr13	StringTie	exon	102640270	102640376	1000	+	.	gene_id "MSTRG.54798"; transcript_id "MSTRG.54798.196"; exon_number "7";
chr13	StringTie	exon	102643222	102643376	1000	+	.	gene_id "MSTRG.54798"; transcript_id "MSTRG.54798.196"; exon_number "8";
chr13	StringTie	exon	102644557	102644673	1000	+	.	gene_id "MSTRG.54798"; transcript_id "MSTRG.54798.196"; exon_number "9";
chr13	StringTie	exon	102644909	102646390	1000	+	.	gene_id "MSTRG.54798"; transcript_id "MSTRG.54798.196"; exon_number "10";
chr13	StringTie	exon	102647207	102647344	1000	+	.	gene_id "MSTRG.54798"; transcript_id "MSTRG.54798.196"; exon_number "11";
chr13	StringTie	exon	102648907	102649151	1000	+	.	gene_id "MSTRG.54798"; transcript_id "MSTRG.54798.196"; exon_number "12";
chr13	StringTie	exon	102649408	102649486	1000	+	.	gene_id "MSTRG.54798"; transcript_id "MSTRG.54798.196"; exon_number "13";
chr13	StringTie	exon	102657056	102657207	1000	+	.	gene_id "MSTRG.54798"; transcript_id "MSTRG.54798.196"; exon_number "14";
chr13	StringTie	exon	102658734	102658865	1000	+	.	gene_id "MSTRG.54798"; transcript_id "MSTRG.54798.196"; exon_number "15";
chr13	StringTie	exon	102663648	102663744	1000	+	.	gene_id "MSTRG.54798"; transcript_id "MSTRG.54798.196"; exon_number "16";
chr13	StringTie	exon	102664795	102664925	1000	+	.	gene_id "MSTRG.54798"; transcript_id "MSTRG.54798.196"; exon_number "17";
chr13	StringTie	exon	102667758	102667883	1000	+	.	gene_id "MSTRG.54798"; transcript_id "MSTRG.54798.196"; exon_number "18";
chr13	StringTie	exon	102674283	102674490	1000	+	.	gene_id "MSTRG.54798"; transcript_id "MSTRG.54798.196"; exon_number "19";
chr13	StringTie	exon	102676296	102676415	1000	+	.	gene_id "MSTRG.54798"; transcript_id "MSTRG.54798.196"; exon_number "20";
chr13	StringTie	exon	102678227	102679920	1000	+	.	gene_id "MSTRG.54798"; transcript_id "MSTRG.54798.196"; exon_number "21";
chr13	StringTie	transcript	102630093	102679185	1000	+	.	gene_id "MSTRG.54798"; transcript_id "MSTRG.54798.197";
chr13	StringTie	exon	102630093	102630195	1000	+	.	gene_id "MSTRG.54798"; transcript_id "MSTRG.54798.197"; exon_number "1";
chr13	StringTie	exon	102633950	102634098	1000	+	.	gene_id "MSTRG.54798"; transcript_id "MSTRG.54798.197"; exon_number "2";
chr13	StringTie	exon	102635587	102635702	1000	+	.	gene_id "MSTRG.54798"; transcript_id "MSTRG.54798.197"; exon_number "3";
chr13	StringTie	exon	102636324	102636763	1000	+	.	gene_id "MSTRG.54798"; transcript_id "MSTRG.54798.197"; exon_number "4";
chr13	StringTie	exon	102637082	102637239	1000	+	.	gene_id "MSTRG.54798"; transcript_id "MSTRG.54798.197"; exon_number "5";
chr13	StringTie	exon	102638239	102638315	1000	+	.	gene_id "MSTRG.54798"; transcript_id "MSTRG.54798.197"; exon_number "6";
chr13	StringTie	exon	102640299	102640376	1000	+	.	gene_id "MSTRG.54798"; transcript_id "MSTRG.54798.197"; exon_number "7";
chr13	StringTie	exon	102643222	102643376	1000	+	.	gene_id "MSTRG.54798"; transcript_id "MSTRG.54798.197"; exon_number "8";
chr13	StringTie	exon	102644557	102644673	1000	+	.	gene_id "MSTRG.54798"; transcript_id "MSTRG.54798.197"; exon_number "9";
chr13	StringTie	exon	102644909	102645009	1000	+	.	gene_id "MSTRG.54798"; transcript_id "MSTRG.54798.197"; exon_number "10";
chr13	StringTie	exon	102646294	102646390	1000	+	.	gene_id "MSTRG.54798"; transcript_id "MSTRG.54798.197"; exon_number "11";
chr13	StringTie	exon	102647207	102647344	1000	+	.	gene_id "MSTRG.54798"; transcript_id "MSTRG.54798.197"; exon_number "12";
chr13	StringTie	exon	102648907	102649151	1000	+	.	gene_id "MSTRG.54798"; transcript_id "MSTRG.54798.197"; exon_number "13";
chr13	StringTie	exon	102649408	102649486	1000	+	.	gene_id "MSTRG.54798"; transcript_id "MSTRG.54798.197"; exon_number "14";
chr13	StringTie	exon	102651359	102651397	1000	+	.	gene_id "MSTRG.54798"; transcript_id "MSTRG.54798.197"; exon_number "15";
chr13	StringTie	exon	102657056	102657207	1000	+	.	gene_id "MSTRG.54798"; transcript_id "MSTRG.54798.197"; exon_number "16";
chr13	StringTie	exon	102663648	102663744	1000	+	.	gene_id "MSTRG.54798"; transcript_id "MSTRG.54798.197"; exon_number "17";
chr13	StringTie	exon	102664795	102664925	1000	+	.	gene_id "MSTRG.54798"; transcript_id "MSTRG.54798.197"; exon_number "18";
chr13	StringTie	exon	102667758	102667883	1000	+	.	gene_id "MSTRG.54798"; transcript_id "MSTRG.54798.197"; exon_number "19";
chr13	StringTie	exon	102674283	102674490	1000	+	.	gene_id "MSTRG.54798"; transcript_id "MSTRG.54798.197"; exon_number "20";
chr13	StringTie	exon	102676296	102676415	1000	+	.	gene_id "MSTRG.54798"; transcript_id "MSTRG.54798.197"; exon_number "21";
chr13	StringTie	exon	102678227	102679185	1000	+	.	gene_id "MSTRG.54798"; transcript_id "MSTRG.54798.197"; exon_number "22";
chr13	StringTie	transcript	102633881	102679181	1000	+	.	gene_id "MSTRG.54798"; transcript_id "MSTRG.54798.198";
chr13	StringTie	exon	102633881	102634098	1000	+	.	gene_id "MSTRG.54798"; transcript_id "MSTRG.54798.198"; exon_number "1";
chr13	StringTie	exon	102635587	102635691	1000	+	.	gene_id "MSTRG.54798"; transcript_id "MSTRG.54798.198"; exon_number "2";
chr13	StringTie	exon	102636224	102637239	1000	+	.	gene_id "MSTRG.54798"; transcript_id "MSTRG.54798.198"; exon_number "3";
chr13	StringTie	exon	102638239	102638315	1000	+	.	gene_id "MSTRG.54798"; transcript_id "MSTRG.54798.198"; exon_number "4";
chr13	StringTie	exon	102640270	102640376	1000	+	.	gene_id "MSTRG.54798"; transcript_id "MSTRG.54798.198"; exon_number "5";
chr13	StringTie	exon	102643222	102643376	1000	+	.	gene_id "MSTRG.54798"; transcript_id "MSTRG.54798.198"; exon_number "6";
chr13	StringTie	exon	102644557	102644673	1000	+	.	gene_id "MSTRG.54798"; transcript_id "MSTRG.54798.198"; exon_number "7";
chr13	StringTie	exon	102644909	102645009	1000	+	.	gene_id "MSTRG.54798"; transcript_id "MSTRG.54798.198"; exon_number "8";
chr13	StringTie	exon	102646294	102646390	1000	+	.	gene_id "MSTRG.54798"; transcript_id "MSTRG.54798.198"; exon_number "9";
chr13	StringTie	exon	102647207	102647344	1000	+	.	gene_id "MSTRG.54798"; transcript_id "MSTRG.54798.198"; exon_number "10";
chr13	StringTie	exon	102648907	102649151	1000	+	.	gene_id "MSTRG.54798"; transcript_id "MSTRG.54798.198"; exon_number "11";
chr13	StringTie	exon	102649408	102649486	1000	+	.	gene_id "MSTRG.54798"; transcript_id "MSTRG.54798.198"; exon_number "12";
chr13	StringTie	exon	102651359	102651397	1000	+	.	gene_id "MSTRG.54798"; transcript_id "MSTRG.54798.198"; exon_number "13";
chr13	StringTie	exon	102657056	102657207	1000	+	.	gene_id "MSTRG.54798"; transcript_id "MSTRG.54798.198"; exon_number "14";
chr13	StringTie	exon	102663648	102663744	1000	+	.	gene_id "MSTRG.54798"; transcript_id "MSTRG.54798.198"; exon_number "15";
chr13	StringTie	exon	102664795	102664936	1000	+	.	gene_id "MSTRG.54798"; transcript_id "MSTRG.54798.198"; exon_number "16";
chr13	StringTie	exon	102674283	102674490	1000	+	.	gene_id "MSTRG.54798"; transcript_id "MSTRG.54798.198"; exon_number "17";
chr13	StringTie	exon	102676296	102676415	1000	+	.	gene_id "MSTRG.54798"; transcript_id "MSTRG.54798.198"; exon_number "18";
chr13	StringTie	exon	102678227	102679181	1000	+	.	gene_id "MSTRG.54798"; transcript_id "MSTRG.54798.198"; exon_number "19";
chr13	StringTie	transcript	102633947	102679958	1000	+	.	gene_id "MSTRG.54798"; transcript_id "MSTRG.54798.199";
chr13	StringTie	exon	102633947	102634098	1000	+	.	gene_id "MSTRG.54798"; transcript_id "MSTRG.54798.199"; exon_number "1";
chr13	StringTie	exon	102635587	102635702	1000	+	.	gene_id "MSTRG.54798"; transcript_id "MSTRG.54798.199"; exon_number "2";
chr13	StringTie	exon	102636279	102636392	1000	+	.	gene_id "MSTRG.54798"; transcript_id "MSTRG.54798.199"; exon_number "3";
chr13	StringTie	exon	102636695	102636763	1000	+	.	gene_id "MSTRG.54798"; transcript_id "MSTRG.54798.199"; exon_number "4";
chr13	StringTie	exon	102637082	102637239	1000	+	.	gene_id "MSTRG.54798"; transcript_id "MSTRG.54798.199"; exon_number "5";
chr13	StringTie	exon	102638239	102638315	1000	+	.	gene_id "MSTRG.54798"; transcript_id "MSTRG.54798.199"; exon_number "6";
chr13	StringTie	exon	102640270	102640376	1000	+	.	gene_id "MSTRG.54798"; transcript_id "MSTRG.54798.199"; exon_number "7";
chr13	StringTie	exon	102643222	102643376	1000	+	.	gene_id "MSTRG.54798"; transcript_id "MSTRG.54798.199"; exon_number "8";
chr13	StringTie	exon	102644557	102644673	1000	+	.	gene_id "MSTRG.54798"; transcript_id "MSTRG.54798.199"; exon_number "9";
chr13	StringTie	exon	102644909	102646390	1000	+	.	gene_id "MSTRG.54798"; transcript_id "MSTRG.54798.199"; exon_number "10";
chr13	StringTie	exon	102647207	102647344	1000	+	.	gene_id "MSTRG.54798"; transcript_id "MSTRG.54798.199"; exon_number "11";
chr13	StringTie	exon	102648907	102649151	1000	+	.	gene_id "MSTRG.54798"; transcript_id "MSTRG.54798.199"; exon_number "12";
chr13	StringTie	exon	102649408	102649486	1000	+	.	gene_id "MSTRG.54798"; transcript_id "MSTRG.54798.199"; exon_number "13";
chr13	StringTie	exon	102657056	102657207	1000	+	.	gene_id "MSTRG.54798"; transcript_id "MSTRG.54798.199"; exon_number "14";
chr13	StringTie	exon	102663648	102663744	1000	+	.	gene_id "MSTRG.54798"; transcript_id "MSTRG.54798.199"; exon_number "15";
chr13	StringTie	exon	102664795	102664925	1000	+	.	gene_id "MSTRG.54798"; transcript_id "MSTRG.54798.199"; exon_number "16";
chr13	StringTie	exon	102667758	102667883	1000	+	.	gene_id "MSTRG.54798"; transcript_id "MSTRG.54798.199"; exon_number "17";
chr13	StringTie	exon	102674283	102674490	1000	+	.	gene_id "MSTRG.54798"; transcript_id "MSTRG.54798.199"; exon_number "18";
chr13	StringTie	exon	102676296	102676415	1000	+	.	gene_id "MSTRG.54798"; transcript_id "MSTRG.54798.199"; exon_number "19";
chr13	StringTie	exon	102678227	102679958	1000	+	.	gene_id "MSTRG.54798"; transcript_id "MSTRG.54798.199"; exon_number "20";
chr13	StringTie	transcript	102593874	102680916	1000	+	.	gene_id "MSTRG.54798"; transcript_id "MSTRG.54798.2";
chr13	StringTie	exon	102593874	102597203	1000	+	.	gene_id "MSTRG.54798"; transcript_id "MSTRG.54798.2"; exon_number "1";
chr13	StringTie	exon	102604793	102604921	1000	+	.	gene_id "MSTRG.54798"; transcript_id "MSTRG.54798.2"; exon_number "2";
chr13	StringTie	exon	102614101	102614196	1000	+	.	gene_id "MSTRG.54798"; transcript_id "MSTRG.54798.2"; exon_number "3";
chr13	StringTie	exon	102616396	102616500	1000	+	.	gene_id "MSTRG.54798"; transcript_id "MSTRG.54798.2"; exon_number "4";
chr13	StringTie	exon	102618722	102618846	1000	+	.	gene_id "MSTRG.54798"; transcript_id "MSTRG.54798.2"; exon_number "5";
chr13	StringTie	exon	102622877	102623040	1000	+	.	gene_id "MSTRG.54798"; transcript_id "MSTRG.54798.2"; exon_number "6";
chr13	StringTie	exon	102627012	102627166	1000	+	.	gene_id "MSTRG.54798"; transcript_id "MSTRG.54798.2"; exon_number "7";
chr13	StringTie	exon	102627848	102627924	1000	+	.	gene_id "MSTRG.54798"; transcript_id "MSTRG.54798.2"; exon_number "8";
chr13	StringTie	exon	102629482	102629609	1000	+	.	gene_id "MSTRG.54798"; transcript_id "MSTRG.54798.2"; exon_number "9";
chr13	StringTie	exon	102630096	102630195	1000	+	.	gene_id "MSTRG.54798"; transcript_id "MSTRG.54798.2"; exon_number "10";
chr13	StringTie	exon	102633950	102634098	1000	+	.	gene_id "MSTRG.54798"; transcript_id "MSTRG.54798.2"; exon_number "11";
chr13	StringTie	exon	102635587	102635702	1000	+	.	gene_id "MSTRG.54798"; transcript_id "MSTRG.54798.2"; exon_number "12";
chr13	StringTie	exon	102636224	102636392	1000	+	.	gene_id "MSTRG.54798"; transcript_id "MSTRG.54798.2"; exon_number "13";
chr13	StringTie	exon	102636695	102636763	1000	+	.	gene_id "MSTRG.54798"; transcript_id "MSTRG.54798.2"; exon_number "14";
chr13	StringTie	exon	102637082	102637239	1000	+	.	gene_id "MSTRG.54798"; transcript_id "MSTRG.54798.2"; exon_number "15";
chr13	StringTie	exon	102638239	102638315	1000	+	.	gene_id "MSTRG.54798"; transcript_id "MSTRG.54798.2"; exon_number "16";
chr13	StringTie	exon	102640270	102640376	1000	+	.	gene_id "MSTRG.54798"; transcript_id "MSTRG.54798.2"; exon_number "17";
chr13	StringTie	exon	102643222	102643376	1000	+	.	gene_id "MSTRG.54798"; transcript_id "MSTRG.54798.2"; exon_number "18";
chr13	StringTie	exon	102644557	102644673	1000	+	.	gene_id "MSTRG.54798"; transcript_id "MSTRG.54798.2"; exon_number "19";
chr13	StringTie	exon	102644909	102645009	1000	+	.	gene_id "MSTRG.54798"; transcript_id "MSTRG.54798.2"; exon_number "20";
chr13	StringTie	exon	102646294	102646390	1000	+	.	gene_id "MSTRG.54798"; transcript_id "MSTRG.54798.2"; exon_number "21";
chr13	StringTie	exon	102647207	102647344	1000	+	.	gene_id "MSTRG.54798"; transcript_id "MSTRG.54798.2"; exon_number "22";
chr13	StringTie	exon	102648907	102649151	1000	+	.	gene_id "MSTRG.54798"; transcript_id "MSTRG.54798.2"; exon_number "23";
chr13	StringTie	exon	102649408	102649486	1000	+	.	gene_id "MSTRG.54798"; transcript_id "MSTRG.54798.2"; exon_number "24";
chr13	StringTie	exon	102657056	102657207	1000	+	.	gene_id "MSTRG.54798"; transcript_id "MSTRG.54798.2"; exon_number "25";
chr13	StringTie	exon	102663648	102663744	1000	+	.	gene_id "MSTRG.54798"; transcript_id "MSTRG.54798.2"; exon_number "26";
chr13	StringTie	exon	102664795	102664925	1000	+	.	gene_id "MSTRG.54798"; transcript_id "MSTRG.54798.2"; exon_number "27";
chr13	StringTie	exon	102674283	102674490	1000	+	.	gene_id "MSTRG.54798"; transcript_id "MSTRG.54798.2"; exon_number "28";
chr13	StringTie	exon	102676296	102676415	1000	+	.	gene_id "MSTRG.54798"; transcript_id "MSTRG.54798.2"; exon_number "29";
chr13	StringTie	exon	102678227	102680916	1000	+	.	gene_id "MSTRG.54798"; transcript_id "MSTRG.54798.2"; exon_number "30";
chr13	StringTie	transcript	102596229	102680144	1000	+	.	gene_id "MSTRG.54798"; transcript_id "MSTRG.54798.20";
chr13	StringTie	exon	102596229	102597203	1000	+	.	gene_id "MSTRG.54798"; transcript_id "MSTRG.54798.20"; exon_number "1";
chr13	StringTie	exon	102604793	102604921	1000	+	.	gene_id "MSTRG.54798"; transcript_id "MSTRG.54798.20"; exon_number "2";
chr13	StringTie	exon	102614101	102614196	1000	+	.	gene_id "MSTRG.54798"; transcript_id "MSTRG.54798.20"; exon_number "3";
chr13	StringTie	exon	102616396	102616500	1000	+	.	gene_id "MSTRG.54798"; transcript_id "MSTRG.54798.20"; exon_number "4";
chr13	StringTie	exon	102618722	102618846	1000	+	.	gene_id "MSTRG.54798"; transcript_id "MSTRG.54798.20"; exon_number "5";
chr13	StringTie	exon	102622877	102623040	1000	+	.	gene_id "MSTRG.54798"; transcript_id "MSTRG.54798.20"; exon_number "6";
chr13	StringTie	exon	102627012	102627166	1000	+	.	gene_id "MSTRG.54798"; transcript_id "MSTRG.54798.20"; exon_number "7";
chr13	StringTie	exon	102627848	102627924	1000	+	.	gene_id "MSTRG.54798"; transcript_id "MSTRG.54798.20"; exon_number "8";
chr13	StringTie	exon	102629482	102629609	1000	+	.	gene_id "MSTRG.54798"; transcript_id "MSTRG.54798.20"; exon_number "9";
chr13	StringTie	exon	102630096	102630195	1000	+	.	gene_id "MSTRG.54798"; transcript_id "MSTRG.54798.20"; exon_number "10";
chr13	StringTie	exon	102633950	102634098	1000	+	.	gene_id "MSTRG.54798"; transcript_id "MSTRG.54798.20"; exon_number "11";
chr13	StringTie	exon	102635587	102635702	1000	+	.	gene_id "MSTRG.54798"; transcript_id "MSTRG.54798.20"; exon_number "12";
chr13	StringTie	exon	102636224	102636392	1000	+	.	gene_id "MSTRG.54798"; transcript_id "MSTRG.54798.20"; exon_number "13";
chr13	StringTie	exon	102636695	102636763	1000	+	.	gene_id "MSTRG.54798"; transcript_id "MSTRG.54798.20"; exon_number "14";
chr13	StringTie	exon	102637082	102637239	1000	+	.	gene_id "MSTRG.54798"; transcript_id "MSTRG.54798.20"; exon_number "15";
chr13	StringTie	exon	102638239	102638315	1000	+	.	gene_id "MSTRG.54798"; transcript_id "MSTRG.54798.20"; exon_number "16";
chr13	StringTie	exon	102640270	102640376	1000	+	.	gene_id "MSTRG.54798"; transcript_id "MSTRG.54798.20"; exon_number "17";
chr13	StringTie	exon	102643222	102643376	1000	+	.	gene_id "MSTRG.54798"; transcript_id "MSTRG.54798.20"; exon_number "18";
chr13	StringTie	exon	102644557	102644673	1000	+	.	gene_id "MSTRG.54798"; transcript_id "MSTRG.54798.20"; exon_number "19";
chr13	StringTie	exon	102644909	102645009	1000	+	.	gene_id "MSTRG.54798"; transcript_id "MSTRG.54798.20"; exon_number "20";
chr13	StringTie	exon	102646294	102646390	1000	+	.	gene_id "MSTRG.54798"; transcript_id "MSTRG.54798.20"; exon_number "21";
chr13	StringTie	exon	102647207	102647344	1000	+	.	gene_id "MSTRG.54798"; transcript_id "MSTRG.54798.20"; exon_number "22";
chr13	StringTie	exon	102648907	102649151	1000	+	.	gene_id "MSTRG.54798"; transcript_id "MSTRG.54798.20"; exon_number "23";
chr13	StringTie	exon	102649408	102649486	1000	+	.	gene_id "MSTRG.54798"; transcript_id "MSTRG.54798.20"; exon_number "24";
chr13	StringTie	exon	102651359	102651397	1000	+	.	gene_id "MSTRG.54798"; transcript_id "MSTRG.54798.20"; exon_number "25";
chr13	StringTie	exon	102657056	102657207	1000	+	.	gene_id "MSTRG.54798"; transcript_id "MSTRG.54798.20"; exon_number "26";
chr13	StringTie	exon	102663648	102663744	1000	+	.	gene_id "MSTRG.54798"; transcript_id "MSTRG.54798.20"; exon_number "27";
chr13	StringTie	exon	102664795	102664936	1000	+	.	gene_id "MSTRG.54798"; transcript_id "MSTRG.54798.20"; exon_number "28";
chr13	StringTie	exon	102674283	102674490	1000	+	.	gene_id "MSTRG.54798"; transcript_id "MSTRG.54798.20"; exon_number "29";
chr13	StringTie	exon	102676296	102676415	1000	+	.	gene_id "MSTRG.54798"; transcript_id "MSTRG.54798.20"; exon_number "30";
chr13	StringTie	exon	102678227	102680144	1000	+	.	gene_id "MSTRG.54798"; transcript_id "MSTRG.54798.20"; exon_number "31";
chr13	StringTie	transcript	102636222	102679934	1000	+	.	gene_id "MSTRG.54798"; transcript_id "MSTRG.54798.200";
chr13	StringTie	exon	102636222	102636392	1000	+	.	gene_id "MSTRG.54798"; transcript_id "MSTRG.54798.200"; exon_number "1";
chr13	StringTie	exon	102637108	102637239	1000	+	.	gene_id "MSTRG.54798"; transcript_id "MSTRG.54798.200"; exon_number "2";
chr13	StringTie	exon	102638239	102638315	1000	+	.	gene_id "MSTRG.54798"; transcript_id "MSTRG.54798.200"; exon_number "3";
chr13	StringTie	exon	102640270	102640376	1000	+	.	gene_id "MSTRG.54798"; transcript_id "MSTRG.54798.200"; exon_number "4";
chr13	StringTie	exon	102643222	102643376	1000	+	.	gene_id "MSTRG.54798"; transcript_id "MSTRG.54798.200"; exon_number "5";
chr13	StringTie	exon	102644557	102644673	1000	+	.	gene_id "MSTRG.54798"; transcript_id "MSTRG.54798.200"; exon_number "6";
chr13	StringTie	exon	102644909	102646390	1000	+	.	gene_id "MSTRG.54798"; transcript_id "MSTRG.54798.200"; exon_number "7";
chr13	StringTie	exon	102647207	102647344	1000	+	.	gene_id "MSTRG.54798"; transcript_id "MSTRG.54798.200"; exon_number "8";
chr13	StringTie	exon	102648907	102649151	1000	+	.	gene_id "MSTRG.54798"; transcript_id "MSTRG.54798.200"; exon_number "9";
chr13	StringTie	exon	102649408	102649486	1000	+	.	gene_id "MSTRG.54798"; transcript_id "MSTRG.54798.200"; exon_number "10";
chr13	StringTie	exon	102651359	102651397	1000	+	.	gene_id "MSTRG.54798"; transcript_id "MSTRG.54798.200"; exon_number "11";
chr13	StringTie	exon	102657056	102657207	1000	+	.	gene_id "MSTRG.54798"; transcript_id "MSTRG.54798.200"; exon_number "12";
chr13	StringTie	exon	102663648	102663744	1000	+	.	gene_id "MSTRG.54798"; transcript_id "MSTRG.54798.200"; exon_number "13";
chr13	StringTie	exon	102664795	102664925	1000	+	.	gene_id "MSTRG.54798"; transcript_id "MSTRG.54798.200"; exon_number "14";
chr13	StringTie	exon	102667758	102667883	1000	+	.	gene_id "MSTRG.54798"; transcript_id "MSTRG.54798.200"; exon_number "15";
chr13	StringTie	exon	102674283	102674490	1000	+	.	gene_id "MSTRG.54798"; transcript_id "MSTRG.54798.200"; exon_number "16";
chr13	StringTie	exon	102676296	102676415	1000	+	.	gene_id "MSTRG.54798"; transcript_id "MSTRG.54798.200"; exon_number "17";
chr13	StringTie	exon	102678227	102679934	1000	+	.	gene_id "MSTRG.54798"; transcript_id "MSTRG.54798.200"; exon_number "18";
chr13	StringTie	transcript	102636652	102679882	1000	+	.	gene_id "MSTRG.54798"; transcript_id "MSTRG.54798.201";
chr13	StringTie	exon	102636652	102637239	1000	+	.	gene_id "MSTRG.54798"; transcript_id "MSTRG.54798.201"; exon_number "1";
chr13	StringTie	exon	102638239	102638315	1000	+	.	gene_id "MSTRG.54798"; transcript_id "MSTRG.54798.201"; exon_number "2";
chr13	StringTie	exon	102640299	102640376	1000	+	.	gene_id "MSTRG.54798"; transcript_id "MSTRG.54798.201"; exon_number "3";
chr13	StringTie	exon	102643222	102643376	1000	+	.	gene_id "MSTRG.54798"; transcript_id "MSTRG.54798.201"; exon_number "4";
chr13	StringTie	exon	102644557	102644673	1000	+	.	gene_id "MSTRG.54798"; transcript_id "MSTRG.54798.201"; exon_number "5";
chr13	StringTie	exon	102644909	102646390	1000	+	.	gene_id "MSTRG.54798"; transcript_id "MSTRG.54798.201"; exon_number "6";
chr13	StringTie	exon	102647207	102647344	1000	+	.	gene_id "MSTRG.54798"; transcript_id "MSTRG.54798.201"; exon_number "7";
chr13	StringTie	exon	102648907	102649151	1000	+	.	gene_id "MSTRG.54798"; transcript_id "MSTRG.54798.201"; exon_number "8";
chr13	StringTie	exon	102649408	102649486	1000	+	.	gene_id "MSTRG.54798"; transcript_id "MSTRG.54798.201"; exon_number "9";
chr13	StringTie	exon	102657056	102657207	1000	+	.	gene_id "MSTRG.54798"; transcript_id "MSTRG.54798.201"; exon_number "10";
chr13	StringTie	exon	102663648	102663744	1000	+	.	gene_id "MSTRG.54798"; transcript_id "MSTRG.54798.201"; exon_number "11";
chr13	StringTie	exon	102664795	102664936	1000	+	.	gene_id "MSTRG.54798"; transcript_id "MSTRG.54798.201"; exon_number "12";
chr13	StringTie	exon	102667758	102667883	1000	+	.	gene_id "MSTRG.54798"; transcript_id "MSTRG.54798.201"; exon_number "13";
chr13	StringTie	exon	102674283	102674490	1000	+	.	gene_id "MSTRG.54798"; transcript_id "MSTRG.54798.201"; exon_number "14";
chr13	StringTie	exon	102676296	102676415	1000	+	.	gene_id "MSTRG.54798"; transcript_id "MSTRG.54798.201"; exon_number "15";
chr13	StringTie	exon	102678227	102679882	1000	+	.	gene_id "MSTRG.54798"; transcript_id "MSTRG.54798.201"; exon_number "16";
chr13	StringTie	transcript	102636944	102679966	1000	+	.	gene_id "MSTRG.54798"; transcript_id "MSTRG.54798.202";
chr13	StringTie	exon	102636944	102637239	1000	+	.	gene_id "MSTRG.54798"; transcript_id "MSTRG.54798.202"; exon_number "1";
chr13	StringTie	exon	102638239	102638315	1000	+	.	gene_id "MSTRG.54798"; transcript_id "MSTRG.54798.202"; exon_number "2";
chr13	StringTie	exon	102640270	102640376	1000	+	.	gene_id "MSTRG.54798"; transcript_id "MSTRG.54798.202"; exon_number "3";
chr13	StringTie	exon	102643222	102643376	1000	+	.	gene_id "MSTRG.54798"; transcript_id "MSTRG.54798.202"; exon_number "4";
chr13	StringTie	exon	102644557	102644673	1000	+	.	gene_id "MSTRG.54798"; transcript_id "MSTRG.54798.202"; exon_number "5";
chr13	StringTie	exon	102644909	102646390	1000	+	.	gene_id "MSTRG.54798"; transcript_id "MSTRG.54798.202"; exon_number "6";
chr13	StringTie	exon	102647207	102647344	1000	+	.	gene_id "MSTRG.54798"; transcript_id "MSTRG.54798.202"; exon_number "7";
chr13	StringTie	exon	102648907	102649151	1000	+	.	gene_id "MSTRG.54798"; transcript_id "MSTRG.54798.202"; exon_number "8";
chr13	StringTie	exon	102649408	102649486	1000	+	.	gene_id "MSTRG.54798"; transcript_id "MSTRG.54798.202"; exon_number "9";
chr13	StringTie	exon	102651365	102651397	1000	+	.	gene_id "MSTRG.54798"; transcript_id "MSTRG.54798.202"; exon_number "10";
chr13	StringTie	exon	102657056	102657207	1000	+	.	gene_id "MSTRG.54798"; transcript_id "MSTRG.54798.202"; exon_number "11";
chr13	StringTie	exon	102663648	102663744	1000	+	.	gene_id "MSTRG.54798"; transcript_id "MSTRG.54798.202"; exon_number "12";
chr13	StringTie	exon	102664795	102664925	1000	+	.	gene_id "MSTRG.54798"; transcript_id "MSTRG.54798.202"; exon_number "13";
chr13	StringTie	exon	102674283	102674490	1000	+	.	gene_id "MSTRG.54798"; transcript_id "MSTRG.54798.202"; exon_number "14";
chr13	StringTie	exon	102676296	102676415	1000	+	.	gene_id "MSTRG.54798"; transcript_id "MSTRG.54798.202"; exon_number "15";
chr13	StringTie	exon	102678227	102679966	1000	+	.	gene_id "MSTRG.54798"; transcript_id "MSTRG.54798.202"; exon_number "16";
chr13	StringTie	transcript	102636965	102679190	1000	+	.	gene_id "MSTRG.54798"; transcript_id "MSTRG.54798.203";
chr13	StringTie	exon	102636965	102637239	1000	+	.	gene_id "MSTRG.54798"; transcript_id "MSTRG.54798.203"; exon_number "1";
chr13	StringTie	exon	102638239	102638315	1000	+	.	gene_id "MSTRG.54798"; transcript_id "MSTRG.54798.203"; exon_number "2";
chr13	StringTie	exon	102640270	102640376	1000	+	.	gene_id "MSTRG.54798"; transcript_id "MSTRG.54798.203"; exon_number "3";
chr13	StringTie	exon	102643222	102643376	1000	+	.	gene_id "MSTRG.54798"; transcript_id "MSTRG.54798.203"; exon_number "4";
chr13	StringTie	exon	102644557	102644673	1000	+	.	gene_id "MSTRG.54798"; transcript_id "MSTRG.54798.203"; exon_number "5";
chr13	StringTie	exon	102644909	102645009	1000	+	.	gene_id "MSTRG.54798"; transcript_id "MSTRG.54798.203"; exon_number "6";
chr13	StringTie	exon	102646272	102646390	1000	+	.	gene_id "MSTRG.54798"; transcript_id "MSTRG.54798.203"; exon_number "7";
chr13	StringTie	exon	102647207	102647344	1000	+	.	gene_id "MSTRG.54798"; transcript_id "MSTRG.54798.203"; exon_number "8";
chr13	StringTie	exon	102648907	102649151	1000	+	.	gene_id "MSTRG.54798"; transcript_id "MSTRG.54798.203"; exon_number "9";
chr13	StringTie	exon	102649408	102649486	1000	+	.	gene_id "MSTRG.54798"; transcript_id "MSTRG.54798.203"; exon_number "10";
chr13	StringTie	exon	102657056	102657207	1000	+	.	gene_id "MSTRG.54798"; transcript_id "MSTRG.54798.203"; exon_number "11";
chr13	StringTie	exon	102663648	102663744	1000	+	.	gene_id "MSTRG.54798"; transcript_id "MSTRG.54798.203"; exon_number "12";
chr13	StringTie	exon	102664795	102664925	1000	+	.	gene_id "MSTRG.54798"; transcript_id "MSTRG.54798.203"; exon_number "13";
chr13	StringTie	exon	102674283	102674490	1000	+	.	gene_id "MSTRG.54798"; transcript_id "MSTRG.54798.203"; exon_number "14";
chr13	StringTie	exon	102676296	102676415	1000	+	.	gene_id "MSTRG.54798"; transcript_id "MSTRG.54798.203"; exon_number "15";
chr13	StringTie	exon	102678227	102679190	1000	+	.	gene_id "MSTRG.54798"; transcript_id "MSTRG.54798.203"; exon_number "16";
chr13	StringTie	transcript	102637035	102679955	1000	+	.	gene_id "MSTRG.54798"; transcript_id "MSTRG.54798.204";
chr13	StringTie	exon	102637035	102637239	1000	+	.	gene_id "MSTRG.54798"; transcript_id "MSTRG.54798.204"; exon_number "1";
chr13	StringTie	exon	102640270	102640376	1000	+	.	gene_id "MSTRG.54798"; transcript_id "MSTRG.54798.204"; exon_number "2";
chr13	StringTie	exon	102643222	102643376	1000	+	.	gene_id "MSTRG.54798"; transcript_id "MSTRG.54798.204"; exon_number "3";
chr13	StringTie	exon	102644557	102644673	1000	+	.	gene_id "MSTRG.54798"; transcript_id "MSTRG.54798.204"; exon_number "4";
chr13	StringTie	exon	102644909	102646390	1000	+	.	gene_id "MSTRG.54798"; transcript_id "MSTRG.54798.204"; exon_number "5";
chr13	StringTie	exon	102647207	102647344	1000	+	.	gene_id "MSTRG.54798"; transcript_id "MSTRG.54798.204"; exon_number "6";
chr13	StringTie	exon	102648907	102649151	1000	+	.	gene_id "MSTRG.54798"; transcript_id "MSTRG.54798.204"; exon_number "7";
chr13	StringTie	exon	102649408	102649486	1000	+	.	gene_id "MSTRG.54798"; transcript_id "MSTRG.54798.204"; exon_number "8";
chr13	StringTie	exon	102657056	102657207	1000	+	.	gene_id "MSTRG.54798"; transcript_id "MSTRG.54798.204"; exon_number "9";
chr13	StringTie	exon	102663648	102663744	1000	+	.	gene_id "MSTRG.54798"; transcript_id "MSTRG.54798.204"; exon_number "10";
chr13	StringTie	exon	102664795	102664925	1000	+	.	gene_id "MSTRG.54798"; transcript_id "MSTRG.54798.204"; exon_number "11";
chr13	StringTie	exon	102674283	102674490	1000	+	.	gene_id "MSTRG.54798"; transcript_id "MSTRG.54798.204"; exon_number "12";
chr13	StringTie	exon	102676296	102676415	1000	+	.	gene_id "MSTRG.54798"; transcript_id "MSTRG.54798.204"; exon_number "13";
chr13	StringTie	exon	102678227	102679955	1000	+	.	gene_id "MSTRG.54798"; transcript_id "MSTRG.54798.204"; exon_number "14";
chr13	StringTie	transcript	102637080	102679191	1000	+	.	gene_id "MSTRG.54798"; transcript_id "MSTRG.54798.205";
chr13	StringTie	exon	102637080	102637231	1000	+	.	gene_id "MSTRG.54798"; transcript_id "MSTRG.54798.205"; exon_number "1";
chr13	StringTie	exon	102638267	102638315	1000	+	.	gene_id "MSTRG.54798"; transcript_id "MSTRG.54798.205"; exon_number "2";
chr13	StringTie	exon	102640270	102640376	1000	+	.	gene_id "MSTRG.54798"; transcript_id "MSTRG.54798.205"; exon_number "3";
chr13	StringTie	exon	102643222	102643376	1000	+	.	gene_id "MSTRG.54798"; transcript_id "MSTRG.54798.205"; exon_number "4";
chr13	StringTie	exon	102644557	102644673	1000	+	.	gene_id "MSTRG.54798"; transcript_id "MSTRG.54798.205"; exon_number "5";
chr13	StringTie	exon	102644909	102645009	1000	+	.	gene_id "MSTRG.54798"; transcript_id "MSTRG.54798.205"; exon_number "6";
chr13	StringTie	exon	102646294	102646390	1000	+	.	gene_id "MSTRG.54798"; transcript_id "MSTRG.54798.205"; exon_number "7";
chr13	StringTie	exon	102647207	102647344	1000	+	.	gene_id "MSTRG.54798"; transcript_id "MSTRG.54798.205"; exon_number "8";
chr13	StringTie	exon	102648907	102649151	1000	+	.	gene_id "MSTRG.54798"; transcript_id "MSTRG.54798.205"; exon_number "9";
chr13	StringTie	exon	102649408	102649486	1000	+	.	gene_id "MSTRG.54798"; transcript_id "MSTRG.54798.205"; exon_number "10";
chr13	StringTie	exon	102657056	102657207	1000	+	.	gene_id "MSTRG.54798"; transcript_id "MSTRG.54798.205"; exon_number "11";
chr13	StringTie	exon	102663648	102663744	1000	+	.	gene_id "MSTRG.54798"; transcript_id "MSTRG.54798.205"; exon_number "12";
chr13	StringTie	exon	102664795	102664925	1000	+	.	gene_id "MSTRG.54798"; transcript_id "MSTRG.54798.205"; exon_number "13";
chr13	StringTie	exon	102667758	102667883	1000	+	.	gene_id "MSTRG.54798"; transcript_id "MSTRG.54798.205"; exon_number "14";
chr13	StringTie	exon	102674283	102674490	1000	+	.	gene_id "MSTRG.54798"; transcript_id "MSTRG.54798.205"; exon_number "15";
chr13	StringTie	exon	102676296	102676415	1000	+	.	gene_id "MSTRG.54798"; transcript_id "MSTRG.54798.205"; exon_number "16";
chr13	StringTie	exon	102678227	102679191	1000	+	.	gene_id "MSTRG.54798"; transcript_id "MSTRG.54798.205"; exon_number "17";
chr13	StringTie	transcript	102643236	102679919	1000	+	.	gene_id "MSTRG.54798"; transcript_id "MSTRG.54798.206";
chr13	StringTie	exon	102643236	102643376	1000	+	.	gene_id "MSTRG.54798"; transcript_id "MSTRG.54798.206"; exon_number "1";
chr13	StringTie	exon	102644557	102644673	1000	+	.	gene_id "MSTRG.54798"; transcript_id "MSTRG.54798.206"; exon_number "2";
chr13	StringTie	exon	102644909	102645009	1000	+	.	gene_id "MSTRG.54798"; transcript_id "MSTRG.54798.206"; exon_number "3";
chr13	StringTie	exon	102646294	102646390	1000	+	.	gene_id "MSTRG.54798"; transcript_id "MSTRG.54798.206"; exon_number "4";
chr13	StringTie	exon	102647207	102647344	1000	+	.	gene_id "MSTRG.54798"; transcript_id "MSTRG.54798.206"; exon_number "5";
chr13	StringTie	exon	102648907	102649151	1000	+	.	gene_id "MSTRG.54798"; transcript_id "MSTRG.54798.206"; exon_number "6";
chr13	StringTie	exon	102649408	102649486	1000	+	.	gene_id "MSTRG.54798"; transcript_id "MSTRG.54798.206"; exon_number "7";
chr13	StringTie	exon	102651359	102651397	1000	+	.	gene_id "MSTRG.54798"; transcript_id "MSTRG.54798.206"; exon_number "8";
chr13	StringTie	exon	102657056	102657206	1000	+	.	gene_id "MSTRG.54798"; transcript_id "MSTRG.54798.206"; exon_number "9";
chr13	StringTie	exon	102663648	102663744	1000	+	.	gene_id "MSTRG.54798"; transcript_id "MSTRG.54798.206"; exon_number "10";
chr13	StringTie	exon	102664795	102664936	1000	+	.	gene_id "MSTRG.54798"; transcript_id "MSTRG.54798.206"; exon_number "11";
chr13	StringTie	exon	102674283	102674490	1000	+	.	gene_id "MSTRG.54798"; transcript_id "MSTRG.54798.206"; exon_number "12";
chr13	StringTie	exon	102676296	102676415	1000	+	.	gene_id "MSTRG.54798"; transcript_id "MSTRG.54798.206"; exon_number "13";
chr13	StringTie	exon	102678227	102679919	1000	+	.	gene_id "MSTRG.54798"; transcript_id "MSTRG.54798.206"; exon_number "14";
chr13	StringTie	transcript	102645783	102679162	1000	+	.	gene_id "MSTRG.54798"; transcript_id "MSTRG.54798.207";
chr13	StringTie	exon	102645783	102645881	1000	+	.	gene_id "MSTRG.54798"; transcript_id "MSTRG.54798.207"; exon_number "1";
chr13	StringTie	exon	102646294	102646390	1000	+	.	gene_id "MSTRG.54798"; transcript_id "MSTRG.54798.207"; exon_number "2";
chr13	StringTie	exon	102647207	102647344	1000	+	.	gene_id "MSTRG.54798"; transcript_id "MSTRG.54798.207"; exon_number "3";
chr13	StringTie	exon	102648907	102649151	1000	+	.	gene_id "MSTRG.54798"; transcript_id "MSTRG.54798.207"; exon_number "4";
chr13	StringTie	exon	102649408	102649486	1000	+	.	gene_id "MSTRG.54798"; transcript_id "MSTRG.54798.207"; exon_number "5";
chr13	StringTie	exon	102651359	102651397	1000	+	.	gene_id "MSTRG.54798"; transcript_id "MSTRG.54798.207"; exon_number "6";
chr13	StringTie	exon	102657056	102657207	1000	+	.	gene_id "MSTRG.54798"; transcript_id "MSTRG.54798.207"; exon_number "7";
chr13	StringTie	exon	102663648	102663744	1000	+	.	gene_id "MSTRG.54798"; transcript_id "MSTRG.54798.207"; exon_number "8";
chr13	StringTie	exon	102664795	102664925	1000	+	.	gene_id "MSTRG.54798"; transcript_id "MSTRG.54798.207"; exon_number "9";
chr13	StringTie	exon	102674283	102674490	1000	+	.	gene_id "MSTRG.54798"; transcript_id "MSTRG.54798.207"; exon_number "10";
chr13	StringTie	exon	102676296	102676415	1000	+	.	gene_id "MSTRG.54798"; transcript_id "MSTRG.54798.207"; exon_number "11";
chr13	StringTie	exon	102678227	102679162	1000	+	.	gene_id "MSTRG.54798"; transcript_id "MSTRG.54798.207"; exon_number "12";
chr13	StringTie	transcript	102646143	102679803	1000	+	.	gene_id "MSTRG.54798"; transcript_id "MSTRG.54798.208";
chr13	StringTie	exon	102646143	102646390	1000	+	.	gene_id "MSTRG.54798"; transcript_id "MSTRG.54798.208"; exon_number "1";
chr13	StringTie	exon	102647207	102647344	1000	+	.	gene_id "MSTRG.54798"; transcript_id "MSTRG.54798.208"; exon_number "2";
chr13	StringTie	exon	102648907	102649151	1000	+	.	gene_id "MSTRG.54798"; transcript_id "MSTRG.54798.208"; exon_number "3";
chr13	StringTie	exon	102649408	102649486	1000	+	.	gene_id "MSTRG.54798"; transcript_id "MSTRG.54798.208"; exon_number "4";
chr13	StringTie	exon	102651359	102651397	1000	+	.	gene_id "MSTRG.54798"; transcript_id "MSTRG.54798.208"; exon_number "5";
chr13	StringTie	exon	102657056	102657207	1000	+	.	gene_id "MSTRG.54798"; transcript_id "MSTRG.54798.208"; exon_number "6";
chr13	StringTie	exon	102658734	102658865	1000	+	.	gene_id "MSTRG.54798"; transcript_id "MSTRG.54798.208"; exon_number "7";
chr13	StringTie	exon	102663648	102663744	1000	+	.	gene_id "MSTRG.54798"; transcript_id "MSTRG.54798.208"; exon_number "8";
chr13	StringTie	exon	102664795	102664925	1000	+	.	gene_id "MSTRG.54798"; transcript_id "MSTRG.54798.208"; exon_number "9";
chr13	StringTie	exon	102667758	102667883	1000	+	.	gene_id "MSTRG.54798"; transcript_id "MSTRG.54798.208"; exon_number "10";
chr13	StringTie	exon	102674283	102674490	1000	+	.	gene_id "MSTRG.54798"; transcript_id "MSTRG.54798.208"; exon_number "11";
chr13	StringTie	exon	102676296	102676415	1000	+	.	gene_id "MSTRG.54798"; transcript_id "MSTRG.54798.208"; exon_number "12";
chr13	StringTie	exon	102678227	102679803	1000	+	.	gene_id "MSTRG.54798"; transcript_id "MSTRG.54798.208"; exon_number "13";
chr13	StringTie	transcript	102648877	102680008	1000	+	.	gene_id "MSTRG.54798"; transcript_id "MSTRG.54798.209";
chr13	StringTie	exon	102648877	102649151	1000	+	.	gene_id "MSTRG.54798"; transcript_id "MSTRG.54798.209"; exon_number "1";
chr13	StringTie	exon	102649408	102649486	1000	+	.	gene_id "MSTRG.54798"; transcript_id "MSTRG.54798.209"; exon_number "2";
chr13	StringTie	exon	102651359	102651397	1000	+	.	gene_id "MSTRG.54798"; transcript_id "MSTRG.54798.209"; exon_number "3";
chr13	StringTie	exon	102657056	102657207	1000	+	.	gene_id "MSTRG.54798"; transcript_id "MSTRG.54798.209"; exon_number "4";
chr13	StringTie	exon	102663648	102663744	1000	+	.	gene_id "MSTRG.54798"; transcript_id "MSTRG.54798.209"; exon_number "5";
chr13	StringTie	exon	102664795	102664925	1000	+	.	gene_id "MSTRG.54798"; transcript_id "MSTRG.54798.209"; exon_number "6";
chr13	StringTie	exon	102667738	102667883	1000	+	.	gene_id "MSTRG.54798"; transcript_id "MSTRG.54798.209"; exon_number "7";
chr13	StringTie	exon	102674283	102674490	1000	+	.	gene_id "MSTRG.54798"; transcript_id "MSTRG.54798.209"; exon_number "8";
chr13	StringTie	exon	102676296	102676415	1000	+	.	gene_id "MSTRG.54798"; transcript_id "MSTRG.54798.209"; exon_number "9";
chr13	StringTie	exon	102678227	102680008	1000	+	.	gene_id "MSTRG.54798"; transcript_id "MSTRG.54798.209"; exon_number "10";
chr13	StringTie	transcript	102596229	102680021	1000	+	.	gene_id "MSTRG.54798"; transcript_id "MSTRG.54798.21";
chr13	StringTie	exon	102596229	102597203	1000	+	.	gene_id "MSTRG.54798"; transcript_id "MSTRG.54798.21"; exon_number "1";
chr13	StringTie	exon	102604793	102604921	1000	+	.	gene_id "MSTRG.54798"; transcript_id "MSTRG.54798.21"; exon_number "2";
chr13	StringTie	exon	102614101	102614196	1000	+	.	gene_id "MSTRG.54798"; transcript_id "MSTRG.54798.21"; exon_number "3";
chr13	StringTie	exon	102616396	102616504	1000	+	.	gene_id "MSTRG.54798"; transcript_id "MSTRG.54798.21"; exon_number "4";
chr13	StringTie	exon	102618722	102618846	1000	+	.	gene_id "MSTRG.54798"; transcript_id "MSTRG.54798.21"; exon_number "5";
chr13	StringTie	exon	102622877	102623040	1000	+	.	gene_id "MSTRG.54798"; transcript_id "MSTRG.54798.21"; exon_number "6";
chr13	StringTie	exon	102627012	102627166	1000	+	.	gene_id "MSTRG.54798"; transcript_id "MSTRG.54798.21"; exon_number "7";
chr13	StringTie	exon	102627848	102627924	1000	+	.	gene_id "MSTRG.54798"; transcript_id "MSTRG.54798.21"; exon_number "8";
chr13	StringTie	exon	102629482	102629609	1000	+	.	gene_id "MSTRG.54798"; transcript_id "MSTRG.54798.21"; exon_number "9";
chr13	StringTie	exon	102630096	102630195	1000	+	.	gene_id "MSTRG.54798"; transcript_id "MSTRG.54798.21"; exon_number "10";
chr13	StringTie	exon	102633950	102634098	1000	+	.	gene_id "MSTRG.54798"; transcript_id "MSTRG.54798.21"; exon_number "11";
chr13	StringTie	exon	102635587	102635702	1000	+	.	gene_id "MSTRG.54798"; transcript_id "MSTRG.54798.21"; exon_number "12";
chr13	StringTie	exon	102636224	102637239	1000	+	.	gene_id "MSTRG.54798"; transcript_id "MSTRG.54798.21"; exon_number "13";
chr13	StringTie	exon	102638239	102638315	1000	+	.	gene_id "MSTRG.54798"; transcript_id "MSTRG.54798.21"; exon_number "14";
chr13	StringTie	exon	102640270	102640376	1000	+	.	gene_id "MSTRG.54798"; transcript_id "MSTRG.54798.21"; exon_number "15";
chr13	StringTie	exon	102643222	102643376	1000	+	.	gene_id "MSTRG.54798"; transcript_id "MSTRG.54798.21"; exon_number "16";
chr13	StringTie	exon	102644557	102644673	1000	+	.	gene_id "MSTRG.54798"; transcript_id "MSTRG.54798.21"; exon_number "17";
chr13	StringTie	exon	102644909	102646390	1000	+	.	gene_id "MSTRG.54798"; transcript_id "MSTRG.54798.21"; exon_number "18";
chr13	StringTie	exon	102647207	102647344	1000	+	.	gene_id "MSTRG.54798"; transcript_id "MSTRG.54798.21"; exon_number "19";
chr13	StringTie	exon	102648907	102649151	1000	+	.	gene_id "MSTRG.54798"; transcript_id "MSTRG.54798.21"; exon_number "20";
chr13	StringTie	exon	102649408	102649486	1000	+	.	gene_id "MSTRG.54798"; transcript_id "MSTRG.54798.21"; exon_number "21";
chr13	StringTie	exon	102651359	102651397	1000	+	.	gene_id "MSTRG.54798"; transcript_id "MSTRG.54798.21"; exon_number "22";
chr13	StringTie	exon	102657056	102657207	1000	+	.	gene_id "MSTRG.54798"; transcript_id "MSTRG.54798.21"; exon_number "23";
chr13	StringTie	exon	102663648	102663744	1000	+	.	gene_id "MSTRG.54798"; transcript_id "MSTRG.54798.21"; exon_number "24";
chr13	StringTie	exon	102664795	102664925	1000	+	.	gene_id "MSTRG.54798"; transcript_id "MSTRG.54798.21"; exon_number "25";
chr13	StringTie	exon	102667758	102667883	1000	+	.	gene_id "MSTRG.54798"; transcript_id "MSTRG.54798.21"; exon_number "26";
chr13	StringTie	exon	102674283	102674490	1000	+	.	gene_id "MSTRG.54798"; transcript_id "MSTRG.54798.21"; exon_number "27";
chr13	StringTie	exon	102676296	102676415	1000	+	.	gene_id "MSTRG.54798"; transcript_id "MSTRG.54798.21"; exon_number "28";
chr13	StringTie	exon	102678227	102680021	1000	+	.	gene_id "MSTRG.54798"; transcript_id "MSTRG.54798.21"; exon_number "29";
chr13	StringTie	transcript	102654942	102679990	1000	+	.	gene_id "MSTRG.54798"; transcript_id "MSTRG.54798.211";
chr13	StringTie	exon	102654942	102655007	1000	+	.	gene_id "MSTRG.54798"; transcript_id "MSTRG.54798.211"; exon_number "1";
chr13	StringTie	exon	102657056	102657207	1000	+	.	gene_id "MSTRG.54798"; transcript_id "MSTRG.54798.211"; exon_number "2";
chr13	StringTie	exon	102663648	102663744	1000	+	.	gene_id "MSTRG.54798"; transcript_id "MSTRG.54798.211"; exon_number "3";
chr13	StringTie	exon	102664795	102664925	1000	+	.	gene_id "MSTRG.54798"; transcript_id "MSTRG.54798.211"; exon_number "4";
chr13	StringTie	exon	102674283	102674490	1000	+	.	gene_id "MSTRG.54798"; transcript_id "MSTRG.54798.211"; exon_number "5";
chr13	StringTie	exon	102676296	102676415	1000	+	.	gene_id "MSTRG.54798"; transcript_id "MSTRG.54798.211"; exon_number "6";
chr13	StringTie	exon	102678227	102678620	1000	+	.	gene_id "MSTRG.54798"; transcript_id "MSTRG.54798.211"; exon_number "7";
chr13	StringTie	exon	102678926	102679990	1000	+	.	gene_id "MSTRG.54798"; transcript_id "MSTRG.54798.211"; exon_number "8";
chr13	StringTie	transcript	102658830	102679182	1000	+	.	gene_id "MSTRG.54798"; transcript_id "MSTRG.54798.214";
chr13	StringTie	exon	102658830	102658865	1000	+	.	gene_id "MSTRG.54798"; transcript_id "MSTRG.54798.214"; exon_number "1";
chr13	StringTie	exon	102663648	102663744	1000	+	.	gene_id "MSTRG.54798"; transcript_id "MSTRG.54798.214"; exon_number "2";
chr13	StringTie	exon	102664795	102664925	1000	+	.	gene_id "MSTRG.54798"; transcript_id "MSTRG.54798.214"; exon_number "3";
chr13	StringTie	exon	102674283	102674490	1000	+	.	gene_id "MSTRG.54798"; transcript_id "MSTRG.54798.214"; exon_number "4";
chr13	StringTie	exon	102676296	102676415	1000	+	.	gene_id "MSTRG.54798"; transcript_id "MSTRG.54798.214"; exon_number "5";
chr13	StringTie	exon	102678227	102679182	1000	+	.	gene_id "MSTRG.54798"; transcript_id "MSTRG.54798.214"; exon_number "6";
chr13	StringTie	transcript	102661746	102679203	1000	+	.	gene_id "MSTRG.54798"; transcript_id "MSTRG.54798.215";
chr13	StringTie	exon	102661746	102661821	1000	+	.	gene_id "MSTRG.54798"; transcript_id "MSTRG.54798.215"; exon_number "1";
chr13	StringTie	exon	102663648	102663744	1000	+	.	gene_id "MSTRG.54798"; transcript_id "MSTRG.54798.215"; exon_number "2";
chr13	StringTie	exon	102664795	102664925	1000	+	.	gene_id "MSTRG.54798"; transcript_id "MSTRG.54798.215"; exon_number "3";
chr13	StringTie	exon	102674283	102674490	1000	+	.	gene_id "MSTRG.54798"; transcript_id "MSTRG.54798.215"; exon_number "4";
chr13	StringTie	exon	102676296	102676415	1000	+	.	gene_id "MSTRG.54798"; transcript_id "MSTRG.54798.215"; exon_number "5";
chr13	StringTie	exon	102678227	102679203	1000	+	.	gene_id "MSTRG.54798"; transcript_id "MSTRG.54798.215"; exon_number "6";
chr13	StringTie	transcript	102596229	102679959	1000	+	.	gene_id "MSTRG.54798"; transcript_id "MSTRG.54798.22";
chr13	StringTie	exon	102596229	102597203	1000	+	.	gene_id "MSTRG.54798"; transcript_id "MSTRG.54798.22"; exon_number "1";
chr13	StringTie	exon	102604793	102604921	1000	+	.	gene_id "MSTRG.54798"; transcript_id "MSTRG.54798.22"; exon_number "2";
chr13	StringTie	exon	102614101	102614196	1000	+	.	gene_id "MSTRG.54798"; transcript_id "MSTRG.54798.22"; exon_number "3";
chr13	StringTie	exon	102616396	102616504	1000	+	.	gene_id "MSTRG.54798"; transcript_id "MSTRG.54798.22"; exon_number "4";
chr13	StringTie	exon	102618722	102618846	1000	+	.	gene_id "MSTRG.54798"; transcript_id "MSTRG.54798.22"; exon_number "5";
chr13	StringTie	exon	102622877	102623040	1000	+	.	gene_id "MSTRG.54798"; transcript_id "MSTRG.54798.22"; exon_number "6";
chr13	StringTie	exon	102627012	102627166	1000	+	.	gene_id "MSTRG.54798"; transcript_id "MSTRG.54798.22"; exon_number "7";
chr13	StringTie	exon	102627848	102627924	1000	+	.	gene_id "MSTRG.54798"; transcript_id "MSTRG.54798.22"; exon_number "8";
chr13	StringTie	exon	102629482	102629609	1000	+	.	gene_id "MSTRG.54798"; transcript_id "MSTRG.54798.22"; exon_number "9";
chr13	StringTie	exon	102630096	102630195	1000	+	.	gene_id "MSTRG.54798"; transcript_id "MSTRG.54798.22"; exon_number "10";
chr13	StringTie	exon	102633950	102634098	1000	+	.	gene_id "MSTRG.54798"; transcript_id "MSTRG.54798.22"; exon_number "11";
chr13	StringTie	exon	102635587	102635702	1000	+	.	gene_id "MSTRG.54798"; transcript_id "MSTRG.54798.22"; exon_number "12";
chr13	StringTie	exon	102636224	102636392	1000	+	.	gene_id "MSTRG.54798"; transcript_id "MSTRG.54798.22"; exon_number "13";
chr13	StringTie	exon	102636695	102636763	1000	+	.	gene_id "MSTRG.54798"; transcript_id "MSTRG.54798.22"; exon_number "14";
chr13	StringTie	exon	102637082	102637239	1000	+	.	gene_id "MSTRG.54798"; transcript_id "MSTRG.54798.22"; exon_number "15";
chr13	StringTie	exon	102638239	102638315	1000	+	.	gene_id "MSTRG.54798"; transcript_id "MSTRG.54798.22"; exon_number "16";
chr13	StringTie	exon	102640270	102640376	1000	+	.	gene_id "MSTRG.54798"; transcript_id "MSTRG.54798.22"; exon_number "17";
chr13	StringTie	exon	102643222	102643376	1000	+	.	gene_id "MSTRG.54798"; transcript_id "MSTRG.54798.22"; exon_number "18";
chr13	StringTie	exon	102644557	102644673	1000	+	.	gene_id "MSTRG.54798"; transcript_id "MSTRG.54798.22"; exon_number "19";
chr13	StringTie	exon	102644909	102645009	1000	+	.	gene_id "MSTRG.54798"; transcript_id "MSTRG.54798.22"; exon_number "20";
chr13	StringTie	exon	102645799	102645881	1000	+	.	gene_id "MSTRG.54798"; transcript_id "MSTRG.54798.22"; exon_number "21";
chr13	StringTie	exon	102646294	102646390	1000	+	.	gene_id "MSTRG.54798"; transcript_id "MSTRG.54798.22"; exon_number "22";
chr13	StringTie	exon	102647207	102647344	1000	+	.	gene_id "MSTRG.54798"; transcript_id "MSTRG.54798.22"; exon_number "23";
chr13	StringTie	exon	102648907	102649151	1000	+	.	gene_id "MSTRG.54798"; transcript_id "MSTRG.54798.22"; exon_number "24";
chr13	StringTie	exon	102649408	102649486	1000	+	.	gene_id "MSTRG.54798"; transcript_id "MSTRG.54798.22"; exon_number "25";
chr13	StringTie	exon	102657056	102657207	1000	+	.	gene_id "MSTRG.54798"; transcript_id "MSTRG.54798.22"; exon_number "26";
chr13	StringTie	exon	102663648	102663744	1000	+	.	gene_id "MSTRG.54798"; transcript_id "MSTRG.54798.22"; exon_number "27";
chr13	StringTie	exon	102664795	102664925	1000	+	.	gene_id "MSTRG.54798"; transcript_id "MSTRG.54798.22"; exon_number "28";
chr13	StringTie	exon	102674283	102674490	1000	+	.	gene_id "MSTRG.54798"; transcript_id "MSTRG.54798.22"; exon_number "29";
chr13	StringTie	exon	102676296	102676415	1000	+	.	gene_id "MSTRG.54798"; transcript_id "MSTRG.54798.22"; exon_number "30";
chr13	StringTie	exon	102678227	102679959	1000	+	.	gene_id "MSTRG.54798"; transcript_id "MSTRG.54798.22"; exon_number "31";
chr13	StringTie	transcript	102596236	102679943	1000	+	.	gene_id "MSTRG.54798"; transcript_id "MSTRG.54798.23";
chr13	StringTie	exon	102596236	102597203	1000	+	.	gene_id "MSTRG.54798"; transcript_id "MSTRG.54798.23"; exon_number "1";
chr13	StringTie	exon	102604793	102604921	1000	+	.	gene_id "MSTRG.54798"; transcript_id "MSTRG.54798.23"; exon_number "2";
chr13	StringTie	exon	102614101	102614196	1000	+	.	gene_id "MSTRG.54798"; transcript_id "MSTRG.54798.23"; exon_number "3";
chr13	StringTie	exon	102616396	102616500	1000	+	.	gene_id "MSTRG.54798"; transcript_id "MSTRG.54798.23"; exon_number "4";
chr13	StringTie	exon	102618722	102618846	1000	+	.	gene_id "MSTRG.54798"; transcript_id "MSTRG.54798.23"; exon_number "5";
chr13	StringTie	exon	102622877	102623040	1000	+	.	gene_id "MSTRG.54798"; transcript_id "MSTRG.54798.23"; exon_number "6";
chr13	StringTie	exon	102627012	102627166	1000	+	.	gene_id "MSTRG.54798"; transcript_id "MSTRG.54798.23"; exon_number "7";
chr13	StringTie	exon	102627848	102627924	1000	+	.	gene_id "MSTRG.54798"; transcript_id "MSTRG.54798.23"; exon_number "8";
chr13	StringTie	exon	102629482	102629609	1000	+	.	gene_id "MSTRG.54798"; transcript_id "MSTRG.54798.23"; exon_number "9";
chr13	StringTie	exon	102630096	102630195	1000	+	.	gene_id "MSTRG.54798"; transcript_id "MSTRG.54798.23"; exon_number "10";
chr13	StringTie	exon	102633950	102634098	1000	+	.	gene_id "MSTRG.54798"; transcript_id "MSTRG.54798.23"; exon_number "11";
chr13	StringTie	exon	102636224	102636392	1000	+	.	gene_id "MSTRG.54798"; transcript_id "MSTRG.54798.23"; exon_number "12";
chr13	StringTie	exon	102637082	102637239	1000	+	.	gene_id "MSTRG.54798"; transcript_id "MSTRG.54798.23"; exon_number "13";
chr13	StringTie	exon	102638239	102638315	1000	+	.	gene_id "MSTRG.54798"; transcript_id "MSTRG.54798.23"; exon_number "14";
chr13	StringTie	exon	102640270	102640376	1000	+	.	gene_id "MSTRG.54798"; transcript_id "MSTRG.54798.23"; exon_number "15";
chr13	StringTie	exon	102643222	102643376	1000	+	.	gene_id "MSTRG.54798"; transcript_id "MSTRG.54798.23"; exon_number "16";
chr13	StringTie	exon	102644557	102644673	1000	+	.	gene_id "MSTRG.54798"; transcript_id "MSTRG.54798.23"; exon_number "17";
chr13	StringTie	exon	102644909	102645009	1000	+	.	gene_id "MSTRG.54798"; transcript_id "MSTRG.54798.23"; exon_number "18";
chr13	StringTie	exon	102646294	102646390	1000	+	.	gene_id "MSTRG.54798"; transcript_id "MSTRG.54798.23"; exon_number "19";
chr13	StringTie	exon	102647207	102647344	1000	+	.	gene_id "MSTRG.54798"; transcript_id "MSTRG.54798.23"; exon_number "20";
chr13	StringTie	exon	102648907	102649151	1000	+	.	gene_id "MSTRG.54798"; transcript_id "MSTRG.54798.23"; exon_number "21";
chr13	StringTie	exon	102649408	102649486	1000	+	.	gene_id "MSTRG.54798"; transcript_id "MSTRG.54798.23"; exon_number "22";
chr13	StringTie	exon	102657056	102657207	1000	+	.	gene_id "MSTRG.54798"; transcript_id "MSTRG.54798.23"; exon_number "23";
chr13	StringTie	exon	102663648	102663744	1000	+	.	gene_id "MSTRG.54798"; transcript_id "MSTRG.54798.23"; exon_number "24";
chr13	StringTie	exon	102664795	102664925	1000	+	.	gene_id "MSTRG.54798"; transcript_id "MSTRG.54798.23"; exon_number "25";
chr13	StringTie	exon	102667758	102667883	1000	+	.	gene_id "MSTRG.54798"; transcript_id "MSTRG.54798.23"; exon_number "26";
chr13	StringTie	exon	102674283	102674490	1000	+	.	gene_id "MSTRG.54798"; transcript_id "MSTRG.54798.23"; exon_number "27";
chr13	StringTie	exon	102676296	102676415	1000	+	.	gene_id "MSTRG.54798"; transcript_id "MSTRG.54798.23"; exon_number "28";
chr13	StringTie	exon	102678227	102679943	1000	+	.	gene_id "MSTRG.54798"; transcript_id "MSTRG.54798.23"; exon_number "29";
chr13	StringTie	transcript	102596266	102679955	1000	+	.	gene_id "MSTRG.54798"; transcript_id "MSTRG.54798.24";
chr13	StringTie	exon	102596266	102597203	1000	+	.	gene_id "MSTRG.54798"; transcript_id "MSTRG.54798.24"; exon_number "1";
chr13	StringTie	exon	102604793	102604921	1000	+	.	gene_id "MSTRG.54798"; transcript_id "MSTRG.54798.24"; exon_number "2";
chr13	StringTie	exon	102614101	102614196	1000	+	.	gene_id "MSTRG.54798"; transcript_id "MSTRG.54798.24"; exon_number "3";
chr13	StringTie	exon	102616396	102616500	1000	+	.	gene_id "MSTRG.54798"; transcript_id "MSTRG.54798.24"; exon_number "4";
chr13	StringTie	exon	102618722	102618846	1000	+	.	gene_id "MSTRG.54798"; transcript_id "MSTRG.54798.24"; exon_number "5";
chr13	StringTie	exon	102629482	102629609	1000	+	.	gene_id "MSTRG.54798"; transcript_id "MSTRG.54798.24"; exon_number "6";
chr13	StringTie	exon	102630096	102630195	1000	+	.	gene_id "MSTRG.54798"; transcript_id "MSTRG.54798.24"; exon_number "7";
chr13	StringTie	exon	102633950	102634098	1000	+	.	gene_id "MSTRG.54798"; transcript_id "MSTRG.54798.24"; exon_number "8";
chr13	StringTie	exon	102635587	102635702	1000	+	.	gene_id "MSTRG.54798"; transcript_id "MSTRG.54798.24"; exon_number "9";
chr13	StringTie	exon	102636224	102636392	1000	+	.	gene_id "MSTRG.54798"; transcript_id "MSTRG.54798.24"; exon_number "10";
chr13	StringTie	exon	102637082	102637239	1000	+	.	gene_id "MSTRG.54798"; transcript_id "MSTRG.54798.24"; exon_number "11";
chr13	StringTie	exon	102638239	102638315	1000	+	.	gene_id "MSTRG.54798"; transcript_id "MSTRG.54798.24"; exon_number "12";
chr13	StringTie	exon	102640270	102640376	1000	+	.	gene_id "MSTRG.54798"; transcript_id "MSTRG.54798.24"; exon_number "13";
chr13	StringTie	exon	102643222	102643376	1000	+	.	gene_id "MSTRG.54798"; transcript_id "MSTRG.54798.24"; exon_number "14";
chr13	StringTie	exon	102644557	102644673	1000	+	.	gene_id "MSTRG.54798"; transcript_id "MSTRG.54798.24"; exon_number "15";
chr13	StringTie	exon	102644909	102645009	1000	+	.	gene_id "MSTRG.54798"; transcript_id "MSTRG.54798.24"; exon_number "16";
chr13	StringTie	exon	102646294	102646390	1000	+	.	gene_id "MSTRG.54798"; transcript_id "MSTRG.54798.24"; exon_number "17";
chr13	StringTie	exon	102647207	102647344	1000	+	.	gene_id "MSTRG.54798"; transcript_id "MSTRG.54798.24"; exon_number "18";
chr13	StringTie	exon	102648907	102649151	1000	+	.	gene_id "MSTRG.54798"; transcript_id "MSTRG.54798.24"; exon_number "19";
chr13	StringTie	exon	102649408	102649486	1000	+	.	gene_id "MSTRG.54798"; transcript_id "MSTRG.54798.24"; exon_number "20";
chr13	StringTie	exon	102657056	102657207	1000	+	.	gene_id "MSTRG.54798"; transcript_id "MSTRG.54798.24"; exon_number "21";
chr13	StringTie	exon	102663648	102663744	1000	+	.	gene_id "MSTRG.54798"; transcript_id "MSTRG.54798.24"; exon_number "22";
chr13	StringTie	exon	102664795	102664925	1000	+	.	gene_id "MSTRG.54798"; transcript_id "MSTRG.54798.24"; exon_number "23";
chr13	StringTie	exon	102667758	102667883	1000	+	.	gene_id "MSTRG.54798"; transcript_id "MSTRG.54798.24"; exon_number "24";
chr13	StringTie	exon	102674283	102674490	1000	+	.	gene_id "MSTRG.54798"; transcript_id "MSTRG.54798.24"; exon_number "25";
chr13	StringTie	exon	102676296	102676415	1000	+	.	gene_id "MSTRG.54798"; transcript_id "MSTRG.54798.24"; exon_number "26";
chr13	StringTie	exon	102678227	102679955	1000	+	.	gene_id "MSTRG.54798"; transcript_id "MSTRG.54798.24"; exon_number "27";
chr13	StringTie	transcript	102596298	102679933	1000	+	.	gene_id "MSTRG.54798"; transcript_id "MSTRG.54798.25";
chr13	StringTie	exon	102596298	102597203	1000	+	.	gene_id "MSTRG.54798"; transcript_id "MSTRG.54798.25"; exon_number "1";
chr13	StringTie	exon	102604793	102604921	1000	+	.	gene_id "MSTRG.54798"; transcript_id "MSTRG.54798.25"; exon_number "2";
chr13	StringTie	exon	102614101	102614196	1000	+	.	gene_id "MSTRG.54798"; transcript_id "MSTRG.54798.25"; exon_number "3";
chr13	StringTie	exon	102616396	102616500	1000	+	.	gene_id "MSTRG.54798"; transcript_id "MSTRG.54798.25"; exon_number "4";
chr13	StringTie	exon	102616956	102617051	1000	+	.	gene_id "MSTRG.54798"; transcript_id "MSTRG.54798.25"; exon_number "5";
chr13	StringTie	exon	102618722	102618846	1000	+	.	gene_id "MSTRG.54798"; transcript_id "MSTRG.54798.25"; exon_number "6";
chr13	StringTie	exon	102627012	102627166	1000	+	.	gene_id "MSTRG.54798"; transcript_id "MSTRG.54798.25"; exon_number "7";
chr13	StringTie	exon	102627848	102627924	1000	+	.	gene_id "MSTRG.54798"; transcript_id "MSTRG.54798.25"; exon_number "8";
chr13	StringTie	exon	102629482	102629609	1000	+	.	gene_id "MSTRG.54798"; transcript_id "MSTRG.54798.25"; exon_number "9";
chr13	StringTie	exon	102630096	102630195	1000	+	.	gene_id "MSTRG.54798"; transcript_id "MSTRG.54798.25"; exon_number "10";
chr13	StringTie	exon	102633950	102634098	1000	+	.	gene_id "MSTRG.54798"; transcript_id "MSTRG.54798.25"; exon_number "11";
chr13	StringTie	exon	102635587	102635702	1000	+	.	gene_id "MSTRG.54798"; transcript_id "MSTRG.54798.25"; exon_number "12";
chr13	StringTie	exon	102636224	102636392	1000	+	.	gene_id "MSTRG.54798"; transcript_id "MSTRG.54798.25"; exon_number "13";
chr13	StringTie	exon	102637082	102637239	1000	+	.	gene_id "MSTRG.54798"; transcript_id "MSTRG.54798.25"; exon_number "14";
chr13	StringTie	exon	102638239	102638315	1000	+	.	gene_id "MSTRG.54798"; transcript_id "MSTRG.54798.25"; exon_number "15";
chr13	StringTie	exon	102640270	102640376	1000	+	.	gene_id "MSTRG.54798"; transcript_id "MSTRG.54798.25"; exon_number "16";
chr13	StringTie	exon	102643222	102643376	1000	+	.	gene_id "MSTRG.54798"; transcript_id "MSTRG.54798.25"; exon_number "17";
chr13	StringTie	exon	102644557	102644673	1000	+	.	gene_id "MSTRG.54798"; transcript_id "MSTRG.54798.25"; exon_number "18";
chr13	StringTie	exon	102644909	102646390	1000	+	.	gene_id "MSTRG.54798"; transcript_id "MSTRG.54798.25"; exon_number "19";
chr13	StringTie	exon	102647207	102647344	1000	+	.	gene_id "MSTRG.54798"; transcript_id "MSTRG.54798.25"; exon_number "20";
chr13	StringTie	exon	102648907	102649151	1000	+	.	gene_id "MSTRG.54798"; transcript_id "MSTRG.54798.25"; exon_number "21";
chr13	StringTie	exon	102649408	102649486	1000	+	.	gene_id "MSTRG.54798"; transcript_id "MSTRG.54798.25"; exon_number "22";
chr13	StringTie	exon	102657056	102657207	1000	+	.	gene_id "MSTRG.54798"; transcript_id "MSTRG.54798.25"; exon_number "23";
chr13	StringTie	exon	102663648	102663744	1000	+	.	gene_id "MSTRG.54798"; transcript_id "MSTRG.54798.25"; exon_number "24";
chr13	StringTie	exon	102664795	102664936	1000	+	.	gene_id "MSTRG.54798"; transcript_id "MSTRG.54798.25"; exon_number "25";
chr13	StringTie	exon	102674283	102674490	1000	+	.	gene_id "MSTRG.54798"; transcript_id "MSTRG.54798.25"; exon_number "26";
chr13	StringTie	exon	102676296	102676415	1000	+	.	gene_id "MSTRG.54798"; transcript_id "MSTRG.54798.25"; exon_number "27";
chr13	StringTie	exon	102678227	102679933	1000	+	.	gene_id "MSTRG.54798"; transcript_id "MSTRG.54798.25"; exon_number "28";
chr13	StringTie	transcript	102596394	102679906	1000	+	.	gene_id "MSTRG.54798"; transcript_id "MSTRG.54798.26";
chr13	StringTie	exon	102596394	102597203	1000	+	.	gene_id "MSTRG.54798"; transcript_id "MSTRG.54798.26"; exon_number "1";
chr13	StringTie	exon	102604793	102604921	1000	+	.	gene_id "MSTRG.54798"; transcript_id "MSTRG.54798.26"; exon_number "2";
chr13	StringTie	exon	102614101	102614196	1000	+	.	gene_id "MSTRG.54798"; transcript_id "MSTRG.54798.26"; exon_number "3";
chr13	StringTie	exon	102616396	102616504	1000	+	.	gene_id "MSTRG.54798"; transcript_id "MSTRG.54798.26"; exon_number "4";
chr13	StringTie	exon	102618722	102618846	1000	+	.	gene_id "MSTRG.54798"; transcript_id "MSTRG.54798.26"; exon_number "5";
chr13	StringTie	exon	102622877	102623040	1000	+	.	gene_id "MSTRG.54798"; transcript_id "MSTRG.54798.26"; exon_number "6";
chr13	StringTie	exon	102627012	102627166	1000	+	.	gene_id "MSTRG.54798"; transcript_id "MSTRG.54798.26"; exon_number "7";
chr13	StringTie	exon	102627848	102627924	1000	+	.	gene_id "MSTRG.54798"; transcript_id "MSTRG.54798.26"; exon_number "8";
chr13	StringTie	exon	102629482	102629609	1000	+	.	gene_id "MSTRG.54798"; transcript_id "MSTRG.54798.26"; exon_number "9";
chr13	StringTie	exon	102630096	102630195	1000	+	.	gene_id "MSTRG.54798"; transcript_id "MSTRG.54798.26"; exon_number "10";
chr13	StringTie	exon	102633950	102634098	1000	+	.	gene_id "MSTRG.54798"; transcript_id "MSTRG.54798.26"; exon_number "11";
chr13	StringTie	exon	102635587	102635702	1000	+	.	gene_id "MSTRG.54798"; transcript_id "MSTRG.54798.26"; exon_number "12";
chr13	StringTie	exon	102636224	102636392	1000	+	.	gene_id "MSTRG.54798"; transcript_id "MSTRG.54798.26"; exon_number "13";
chr13	StringTie	exon	102637082	102637239	1000	+	.	gene_id "MSTRG.54798"; transcript_id "MSTRG.54798.26"; exon_number "14";
chr13	StringTie	exon	102638239	102638315	1000	+	.	gene_id "MSTRG.54798"; transcript_id "MSTRG.54798.26"; exon_number "15";
chr13	StringTie	exon	102640270	102640376	1000	+	.	gene_id "MSTRG.54798"; transcript_id "MSTRG.54798.26"; exon_number "16";
chr13	StringTie	exon	102643222	102643376	1000	+	.	gene_id "MSTRG.54798"; transcript_id "MSTRG.54798.26"; exon_number "17";
chr13	StringTie	exon	102644557	102644673	1000	+	.	gene_id "MSTRG.54798"; transcript_id "MSTRG.54798.26"; exon_number "18";
chr13	StringTie	exon	102644909	102646390	1000	+	.	gene_id "MSTRG.54798"; transcript_id "MSTRG.54798.26"; exon_number "19";
chr13	StringTie	exon	102647207	102647344	1000	+	.	gene_id "MSTRG.54798"; transcript_id "MSTRG.54798.26"; exon_number "20";
chr13	StringTie	exon	102648907	102649151	1000	+	.	gene_id "MSTRG.54798"; transcript_id "MSTRG.54798.26"; exon_number "21";
chr13	StringTie	exon	102649408	102649486	1000	+	.	gene_id "MSTRG.54798"; transcript_id "MSTRG.54798.26"; exon_number "22";
chr13	StringTie	exon	102651359	102651397	1000	+	.	gene_id "MSTRG.54798"; transcript_id "MSTRG.54798.26"; exon_number "23";
chr13	StringTie	exon	102657056	102657207	1000	+	.	gene_id "MSTRG.54798"; transcript_id "MSTRG.54798.26"; exon_number "24";
chr13	StringTie	exon	102663648	102663744	1000	+	.	gene_id "MSTRG.54798"; transcript_id "MSTRG.54798.26"; exon_number "25";
chr13	StringTie	exon	102664795	102664936	1000	+	.	gene_id "MSTRG.54798"; transcript_id "MSTRG.54798.26"; exon_number "26";
chr13	StringTie	exon	102674283	102674490	1000	+	.	gene_id "MSTRG.54798"; transcript_id "MSTRG.54798.26"; exon_number "27";
chr13	StringTie	exon	102676296	102676415	1000	+	.	gene_id "MSTRG.54798"; transcript_id "MSTRG.54798.26"; exon_number "28";
chr13	StringTie	exon	102678227	102679906	1000	+	.	gene_id "MSTRG.54798"; transcript_id "MSTRG.54798.26"; exon_number "29";
chr13	StringTie	transcript	102596400	102679957	1000	+	.	gene_id "MSTRG.54798"; transcript_id "MSTRG.54798.27";
chr13	StringTie	exon	102596400	102597203	1000	+	.	gene_id "MSTRG.54798"; transcript_id "MSTRG.54798.27"; exon_number "1";
chr13	StringTie	exon	102604793	102604921	1000	+	.	gene_id "MSTRG.54798"; transcript_id "MSTRG.54798.27"; exon_number "2";
chr13	StringTie	exon	102614101	102614196	1000	+	.	gene_id "MSTRG.54798"; transcript_id "MSTRG.54798.27"; exon_number "3";
chr13	StringTie	exon	102616396	102616500	1000	+	.	gene_id "MSTRG.54798"; transcript_id "MSTRG.54798.27"; exon_number "4";
chr13	StringTie	exon	102618722	102618846	1000	+	.	gene_id "MSTRG.54798"; transcript_id "MSTRG.54798.27"; exon_number "5";
chr13	StringTie	exon	102622877	102623040	1000	+	.	gene_id "MSTRG.54798"; transcript_id "MSTRG.54798.27"; exon_number "6";
chr13	StringTie	exon	102627012	102627166	1000	+	.	gene_id "MSTRG.54798"; transcript_id "MSTRG.54798.27"; exon_number "7";
chr13	StringTie	exon	102627848	102627924	1000	+	.	gene_id "MSTRG.54798"; transcript_id "MSTRG.54798.27"; exon_number "8";
chr13	StringTie	exon	102629482	102629609	1000	+	.	gene_id "MSTRG.54798"; transcript_id "MSTRG.54798.27"; exon_number "9";
chr13	StringTie	exon	102630096	102630195	1000	+	.	gene_id "MSTRG.54798"; transcript_id "MSTRG.54798.27"; exon_number "10";
chr13	StringTie	exon	102633950	102634098	1000	+	.	gene_id "MSTRG.54798"; transcript_id "MSTRG.54798.27"; exon_number "11";
chr13	StringTie	exon	102635587	102635691	1000	+	.	gene_id "MSTRG.54798"; transcript_id "MSTRG.54798.27"; exon_number "12";
chr13	StringTie	exon	102636224	102636392	1000	+	.	gene_id "MSTRG.54798"; transcript_id "MSTRG.54798.27"; exon_number "13";
chr13	StringTie	exon	102636695	102637239	1000	+	.	gene_id "MSTRG.54798"; transcript_id "MSTRG.54798.27"; exon_number "14";
chr13	StringTie	exon	102638239	102638315	1000	+	.	gene_id "MSTRG.54798"; transcript_id "MSTRG.54798.27"; exon_number "15";
chr13	StringTie	exon	102640270	102640376	1000	+	.	gene_id "MSTRG.54798"; transcript_id "MSTRG.54798.27"; exon_number "16";
chr13	StringTie	exon	102643222	102643376	1000	+	.	gene_id "MSTRG.54798"; transcript_id "MSTRG.54798.27"; exon_number "17";
chr13	StringTie	exon	102644557	102644673	1000	+	.	gene_id "MSTRG.54798"; transcript_id "MSTRG.54798.27"; exon_number "18";
chr13	StringTie	exon	102644909	102646390	1000	+	.	gene_id "MSTRG.54798"; transcript_id "MSTRG.54798.27"; exon_number "19";
chr13	StringTie	exon	102647207	102647344	1000	+	.	gene_id "MSTRG.54798"; transcript_id "MSTRG.54798.27"; exon_number "20";
chr13	StringTie	exon	102648907	102649151	1000	+	.	gene_id "MSTRG.54798"; transcript_id "MSTRG.54798.27"; exon_number "21";
chr13	StringTie	exon	102649408	102649486	1000	+	.	gene_id "MSTRG.54798"; transcript_id "MSTRG.54798.27"; exon_number "22";
chr13	StringTie	exon	102651359	102651397	1000	+	.	gene_id "MSTRG.54798"; transcript_id "MSTRG.54798.27"; exon_number "23";
chr13	StringTie	exon	102657056	102657207	1000	+	.	gene_id "MSTRG.54798"; transcript_id "MSTRG.54798.27"; exon_number "24";
chr13	StringTie	exon	102663648	102663744	1000	+	.	gene_id "MSTRG.54798"; transcript_id "MSTRG.54798.27"; exon_number "25";
chr13	StringTie	exon	102664795	102664925	1000	+	.	gene_id "MSTRG.54798"; transcript_id "MSTRG.54798.27"; exon_number "26";
chr13	StringTie	exon	102674283	102674490	1000	+	.	gene_id "MSTRG.54798"; transcript_id "MSTRG.54798.27"; exon_number "27";
chr13	StringTie	exon	102676296	102676415	1000	+	.	gene_id "MSTRG.54798"; transcript_id "MSTRG.54798.27"; exon_number "28";
chr13	StringTie	exon	102678227	102679957	1000	+	.	gene_id "MSTRG.54798"; transcript_id "MSTRG.54798.27"; exon_number "29";
chr13	StringTie	transcript	102596411	102679962	1000	+	.	gene_id "MSTRG.54798"; transcript_id "MSTRG.54798.28";
chr13	StringTie	exon	102596411	102597203	1000	+	.	gene_id "MSTRG.54798"; transcript_id "MSTRG.54798.28"; exon_number "1";
chr13	StringTie	exon	102604793	102604921	1000	+	.	gene_id "MSTRG.54798"; transcript_id "MSTRG.54798.28"; exon_number "2";
chr13	StringTie	exon	102614101	102614196	1000	+	.	gene_id "MSTRG.54798"; transcript_id "MSTRG.54798.28"; exon_number "3";
chr13	StringTie	exon	102616396	102616500	1000	+	.	gene_id "MSTRG.54798"; transcript_id "MSTRG.54798.28"; exon_number "4";
chr13	StringTie	exon	102618722	102618846	1000	+	.	gene_id "MSTRG.54798"; transcript_id "MSTRG.54798.28"; exon_number "5";
chr13	StringTie	exon	102622877	102623040	1000	+	.	gene_id "MSTRG.54798"; transcript_id "MSTRG.54798.28"; exon_number "6";
chr13	StringTie	exon	102627012	102627166	1000	+	.	gene_id "MSTRG.54798"; transcript_id "MSTRG.54798.28"; exon_number "7";
chr13	StringTie	exon	102627848	102627924	1000	+	.	gene_id "MSTRG.54798"; transcript_id "MSTRG.54798.28"; exon_number "8";
chr13	StringTie	exon	102629482	102629609	1000	+	.	gene_id "MSTRG.54798"; transcript_id "MSTRG.54798.28"; exon_number "9";
chr13	StringTie	exon	102630096	102630195	1000	+	.	gene_id "MSTRG.54798"; transcript_id "MSTRG.54798.28"; exon_number "10";
chr13	StringTie	exon	102633950	102634098	1000	+	.	gene_id "MSTRG.54798"; transcript_id "MSTRG.54798.28"; exon_number "11";
chr13	StringTie	exon	102635587	102635702	1000	+	.	gene_id "MSTRG.54798"; transcript_id "MSTRG.54798.28"; exon_number "12";
chr13	StringTie	exon	102636224	102636392	1000	+	.	gene_id "MSTRG.54798"; transcript_id "MSTRG.54798.28"; exon_number "13";
chr13	StringTie	exon	102637082	102637239	1000	+	.	gene_id "MSTRG.54798"; transcript_id "MSTRG.54798.28"; exon_number "14";
chr13	StringTie	exon	102638239	102638315	1000	+	.	gene_id "MSTRG.54798"; transcript_id "MSTRG.54798.28"; exon_number "15";
chr13	StringTie	exon	102640270	102640376	1000	+	.	gene_id "MSTRG.54798"; transcript_id "MSTRG.54798.28"; exon_number "16";
chr13	StringTie	exon	102643225	102643376	1000	+	.	gene_id "MSTRG.54798"; transcript_id "MSTRG.54798.28"; exon_number "17";
chr13	StringTie	exon	102644557	102644673	1000	+	.	gene_id "MSTRG.54798"; transcript_id "MSTRG.54798.28"; exon_number "18";
chr13	StringTie	exon	102644909	102645009	1000	+	.	gene_id "MSTRG.54798"; transcript_id "MSTRG.54798.28"; exon_number "19";
chr13	StringTie	exon	102646294	102646390	1000	+	.	gene_id "MSTRG.54798"; transcript_id "MSTRG.54798.28"; exon_number "20";
chr13	StringTie	exon	102647207	102647344	1000	+	.	gene_id "MSTRG.54798"; transcript_id "MSTRG.54798.28"; exon_number "21";
chr13	StringTie	exon	102648907	102649151	1000	+	.	gene_id "MSTRG.54798"; transcript_id "MSTRG.54798.28"; exon_number "22";
chr13	StringTie	exon	102649408	102649486	1000	+	.	gene_id "MSTRG.54798"; transcript_id "MSTRG.54798.28"; exon_number "23";
chr13	StringTie	exon	102651359	102651397	1000	+	.	gene_id "MSTRG.54798"; transcript_id "MSTRG.54798.28"; exon_number "24";
chr13	StringTie	exon	102657056	102657207	1000	+	.	gene_id "MSTRG.54798"; transcript_id "MSTRG.54798.28"; exon_number "25";
chr13	StringTie	exon	102663648	102663744	1000	+	.	gene_id "MSTRG.54798"; transcript_id "MSTRG.54798.28"; exon_number "26";
chr13	StringTie	exon	102664795	102664925	1000	+	.	gene_id "MSTRG.54798"; transcript_id "MSTRG.54798.28"; exon_number "27";
chr13	StringTie	exon	102674283	102674490	1000	+	.	gene_id "MSTRG.54798"; transcript_id "MSTRG.54798.28"; exon_number "28";
chr13	StringTie	exon	102676296	102676415	1000	+	.	gene_id "MSTRG.54798"; transcript_id "MSTRG.54798.28"; exon_number "29";
chr13	StringTie	exon	102678227	102679962	1000	+	.	gene_id "MSTRG.54798"; transcript_id "MSTRG.54798.28"; exon_number "30";
chr13	StringTie	transcript	102596425	102679206	1000	+	.	gene_id "MSTRG.54798"; transcript_id "MSTRG.54798.29";
chr13	StringTie	exon	102596425	102597203	1000	+	.	gene_id "MSTRG.54798"; transcript_id "MSTRG.54798.29"; exon_number "1";
chr13	StringTie	exon	102604793	102604921	1000	+	.	gene_id "MSTRG.54798"; transcript_id "MSTRG.54798.29"; exon_number "2";
chr13	StringTie	exon	102614101	102614196	1000	+	.	gene_id "MSTRG.54798"; transcript_id "MSTRG.54798.29"; exon_number "3";
chr13	StringTie	exon	102616396	102616504	1000	+	.	gene_id "MSTRG.54798"; transcript_id "MSTRG.54798.29"; exon_number "4";
chr13	StringTie	exon	102618722	102618846	1000	+	.	gene_id "MSTRG.54798"; transcript_id "MSTRG.54798.29"; exon_number "5";
chr13	StringTie	exon	102622877	102623093	1000	+	.	gene_id "MSTRG.54798"; transcript_id "MSTRG.54798.29"; exon_number "6";
chr13	StringTie	exon	102627012	102627166	1000	+	.	gene_id "MSTRG.54798"; transcript_id "MSTRG.54798.29"; exon_number "7";
chr13	StringTie	exon	102627848	102627924	1000	+	.	gene_id "MSTRG.54798"; transcript_id "MSTRG.54798.29"; exon_number "8";
chr13	StringTie	exon	102629482	102629609	1000	+	.	gene_id "MSTRG.54798"; transcript_id "MSTRG.54798.29"; exon_number "9";
chr13	StringTie	exon	102630096	102630195	1000	+	.	gene_id "MSTRG.54798"; transcript_id "MSTRG.54798.29"; exon_number "10";
chr13	StringTie	exon	102633950	102634098	1000	+	.	gene_id "MSTRG.54798"; transcript_id "MSTRG.54798.29"; exon_number "11";
chr13	StringTie	exon	102635587	102635702	1000	+	.	gene_id "MSTRG.54798"; transcript_id "MSTRG.54798.29"; exon_number "12";
chr13	StringTie	exon	102636224	102636392	1000	+	.	gene_id "MSTRG.54798"; transcript_id "MSTRG.54798.29"; exon_number "13";
chr13	StringTie	exon	102636695	102636763	1000	+	.	gene_id "MSTRG.54798"; transcript_id "MSTRG.54798.29"; exon_number "14";
chr13	StringTie	exon	102637082	102637239	1000	+	.	gene_id "MSTRG.54798"; transcript_id "MSTRG.54798.29"; exon_number "15";
chr13	StringTie	exon	102638239	102638315	1000	+	.	gene_id "MSTRG.54798"; transcript_id "MSTRG.54798.29"; exon_number "16";
chr13	StringTie	exon	102640270	102640376	1000	+	.	gene_id "MSTRG.54798"; transcript_id "MSTRG.54798.29"; exon_number "17";
chr13	StringTie	exon	102643225	102643376	1000	+	.	gene_id "MSTRG.54798"; transcript_id "MSTRG.54798.29"; exon_number "18";
chr13	StringTie	exon	102644557	102644673	1000	+	.	gene_id "MSTRG.54798"; transcript_id "MSTRG.54798.29"; exon_number "19";
chr13	StringTie	exon	102644909	102645009	1000	+	.	gene_id "MSTRG.54798"; transcript_id "MSTRG.54798.29"; exon_number "20";
chr13	StringTie	exon	102646294	102646390	1000	+	.	gene_id "MSTRG.54798"; transcript_id "MSTRG.54798.29"; exon_number "21";
chr13	StringTie	exon	102647207	102647344	1000	+	.	gene_id "MSTRG.54798"; transcript_id "MSTRG.54798.29"; exon_number "22";
chr13	StringTie	exon	102648907	102649151	1000	+	.	gene_id "MSTRG.54798"; transcript_id "MSTRG.54798.29"; exon_number "23";
chr13	StringTie	exon	102649408	102649486	1000	+	.	gene_id "MSTRG.54798"; transcript_id "MSTRG.54798.29"; exon_number "24";
chr13	StringTie	exon	102657056	102657207	1000	+	.	gene_id "MSTRG.54798"; transcript_id "MSTRG.54798.29"; exon_number "25";
chr13	StringTie	exon	102663648	102663744	1000	+	.	gene_id "MSTRG.54798"; transcript_id "MSTRG.54798.29"; exon_number "26";
chr13	StringTie	exon	102664795	102664925	1000	+	.	gene_id "MSTRG.54798"; transcript_id "MSTRG.54798.29"; exon_number "27";
chr13	StringTie	exon	102674283	102674490	1000	+	.	gene_id "MSTRG.54798"; transcript_id "MSTRG.54798.29"; exon_number "28";
chr13	StringTie	exon	102676296	102676415	1000	+	.	gene_id "MSTRG.54798"; transcript_id "MSTRG.54798.29"; exon_number "29";
chr13	StringTie	exon	102678227	102679206	1000	+	.	gene_id "MSTRG.54798"; transcript_id "MSTRG.54798.29"; exon_number "30";
chr13	StringTie	transcript	102593874	102680257	1000	+	.	gene_id "MSTRG.54798"; transcript_id "MSTRG.54798.3";
chr13	StringTie	exon	102593874	102597203	1000	+	.	gene_id "MSTRG.54798"; transcript_id "MSTRG.54798.3"; exon_number "1";
chr13	StringTie	exon	102604793	102604921	1000	+	.	gene_id "MSTRG.54798"; transcript_id "MSTRG.54798.3"; exon_number "2";
chr13	StringTie	exon	102614101	102614196	1000	+	.	gene_id "MSTRG.54798"; transcript_id "MSTRG.54798.3"; exon_number "3";
chr13	StringTie	exon	102616396	102616500	1000	+	.	gene_id "MSTRG.54798"; transcript_id "MSTRG.54798.3"; exon_number "4";
chr13	StringTie	exon	102618722	102618846	1000	+	.	gene_id "MSTRG.54798"; transcript_id "MSTRG.54798.3"; exon_number "5";
chr13	StringTie	exon	102622877	102623040	1000	+	.	gene_id "MSTRG.54798"; transcript_id "MSTRG.54798.3"; exon_number "6";
chr13	StringTie	exon	102627012	102627166	1000	+	.	gene_id "MSTRG.54798"; transcript_id "MSTRG.54798.3"; exon_number "7";
chr13	StringTie	exon	102627848	102627924	1000	+	.	gene_id "MSTRG.54798"; transcript_id "MSTRG.54798.3"; exon_number "8";
chr13	StringTie	exon	102629482	102629609	1000	+	.	gene_id "MSTRG.54798"; transcript_id "MSTRG.54798.3"; exon_number "9";
chr13	StringTie	exon	102630096	102630195	1000	+	.	gene_id "MSTRG.54798"; transcript_id "MSTRG.54798.3"; exon_number "10";
chr13	StringTie	exon	102633950	102634098	1000	+	.	gene_id "MSTRG.54798"; transcript_id "MSTRG.54798.3"; exon_number "11";
chr13	StringTie	exon	102635587	102635702	1000	+	.	gene_id "MSTRG.54798"; transcript_id "MSTRG.54798.3"; exon_number "12";
chr13	StringTie	exon	102636224	102636392	1000	+	.	gene_id "MSTRG.54798"; transcript_id "MSTRG.54798.3"; exon_number "13";
chr13	StringTie	exon	102637082	102637239	1000	+	.	gene_id "MSTRG.54798"; transcript_id "MSTRG.54798.3"; exon_number "14";
chr13	StringTie	exon	102638239	102638315	1000	+	.	gene_id "MSTRG.54798"; transcript_id "MSTRG.54798.3"; exon_number "15";
chr13	StringTie	exon	102640270	102640376	1000	+	.	gene_id "MSTRG.54798"; transcript_id "MSTRG.54798.3"; exon_number "16";
chr13	StringTie	exon	102643222	102643376	1000	+	.	gene_id "MSTRG.54798"; transcript_id "MSTRG.54798.3"; exon_number "17";
chr13	StringTie	exon	102644557	102644673	1000	+	.	gene_id "MSTRG.54798"; transcript_id "MSTRG.54798.3"; exon_number "18";
chr13	StringTie	exon	102644909	102646390	1000	+	.	gene_id "MSTRG.54798"; transcript_id "MSTRG.54798.3"; exon_number "19";
chr13	StringTie	exon	102647207	102647344	1000	+	.	gene_id "MSTRG.54798"; transcript_id "MSTRG.54798.3"; exon_number "20";
chr13	StringTie	exon	102648907	102649151	1000	+	.	gene_id "MSTRG.54798"; transcript_id "MSTRG.54798.3"; exon_number "21";
chr13	StringTie	exon	102649408	102649486	1000	+	.	gene_id "MSTRG.54798"; transcript_id "MSTRG.54798.3"; exon_number "22";
chr13	StringTie	exon	102657056	102657207	1000	+	.	gene_id "MSTRG.54798"; transcript_id "MSTRG.54798.3"; exon_number "23";
chr13	StringTie	exon	102663648	102663744	1000	+	.	gene_id "MSTRG.54798"; transcript_id "MSTRG.54798.3"; exon_number "24";
chr13	StringTie	exon	102664795	102664936	1000	+	.	gene_id "MSTRG.54798"; transcript_id "MSTRG.54798.3"; exon_number "25";
chr13	StringTie	exon	102674283	102674490	1000	+	.	gene_id "MSTRG.54798"; transcript_id "MSTRG.54798.3"; exon_number "26";
chr13	StringTie	exon	102676296	102676415	1000	+	.	gene_id "MSTRG.54798"; transcript_id "MSTRG.54798.3"; exon_number "27";
chr13	StringTie	exon	102678227	102680257	1000	+	.	gene_id "MSTRG.54798"; transcript_id "MSTRG.54798.3"; exon_number "28";
chr13	StringTie	transcript	102596483	102680025	1000	+	.	gene_id "MSTRG.54798"; transcript_id "MSTRG.54798.30";
chr13	StringTie	exon	102596483	102597203	1000	+	.	gene_id "MSTRG.54798"; transcript_id "MSTRG.54798.30"; exon_number "1";
chr13	StringTie	exon	102604793	102604921	1000	+	.	gene_id "MSTRG.54798"; transcript_id "MSTRG.54798.30"; exon_number "2";
chr13	StringTie	exon	102614101	102614196	1000	+	.	gene_id "MSTRG.54798"; transcript_id "MSTRG.54798.30"; exon_number "3";
chr13	StringTie	exon	102616396	102616504	1000	+	.	gene_id "MSTRG.54798"; transcript_id "MSTRG.54798.30"; exon_number "4";
chr13	StringTie	exon	102618722	102618846	1000	+	.	gene_id "MSTRG.54798"; transcript_id "MSTRG.54798.30"; exon_number "5";
chr13	StringTie	exon	102622877	102623040	1000	+	.	gene_id "MSTRG.54798"; transcript_id "MSTRG.54798.30"; exon_number "6";
chr13	StringTie	exon	102627012	102627166	1000	+	.	gene_id "MSTRG.54798"; transcript_id "MSTRG.54798.30"; exon_number "7";
chr13	StringTie	exon	102627848	102627924	1000	+	.	gene_id "MSTRG.54798"; transcript_id "MSTRG.54798.30"; exon_number "8";
chr13	StringTie	exon	102629482	102629609	1000	+	.	gene_id "MSTRG.54798"; transcript_id "MSTRG.54798.30"; exon_number "9";
chr13	StringTie	exon	102630096	102630195	1000	+	.	gene_id "MSTRG.54798"; transcript_id "MSTRG.54798.30"; exon_number "10";
chr13	StringTie	exon	102633950	102634098	1000	+	.	gene_id "MSTRG.54798"; transcript_id "MSTRG.54798.30"; exon_number "11";
chr13	StringTie	exon	102635587	102635702	1000	+	.	gene_id "MSTRG.54798"; transcript_id "MSTRG.54798.30"; exon_number "12";
chr13	StringTie	exon	102636224	102636392	1000	+	.	gene_id "MSTRG.54798"; transcript_id "MSTRG.54798.30"; exon_number "13";
chr13	StringTie	exon	102637082	102637239	1000	+	.	gene_id "MSTRG.54798"; transcript_id "MSTRG.54798.30"; exon_number "14";
chr13	StringTie	exon	102638239	102638315	1000	+	.	gene_id "MSTRG.54798"; transcript_id "MSTRG.54798.30"; exon_number "15";
chr13	StringTie	exon	102640270	102640376	1000	+	.	gene_id "MSTRG.54798"; transcript_id "MSTRG.54798.30"; exon_number "16";
chr13	StringTie	exon	102643222	102643376	1000	+	.	gene_id "MSTRG.54798"; transcript_id "MSTRG.54798.30"; exon_number "17";
chr13	StringTie	exon	102644557	102644673	1000	+	.	gene_id "MSTRG.54798"; transcript_id "MSTRG.54798.30"; exon_number "18";
chr13	StringTie	exon	102644909	102646390	1000	+	.	gene_id "MSTRG.54798"; transcript_id "MSTRG.54798.30"; exon_number "19";
chr13	StringTie	exon	102647207	102647344	1000	+	.	gene_id "MSTRG.54798"; transcript_id "MSTRG.54798.30"; exon_number "20";
chr13	StringTie	exon	102648907	102649151	1000	+	.	gene_id "MSTRG.54798"; transcript_id "MSTRG.54798.30"; exon_number "21";
chr13	StringTie	exon	102649408	102649486	1000	+	.	gene_id "MSTRG.54798"; transcript_id "MSTRG.54798.30"; exon_number "22";
chr13	StringTie	exon	102657056	102657207	1000	+	.	gene_id "MSTRG.54798"; transcript_id "MSTRG.54798.30"; exon_number "23";
chr13	StringTie	exon	102663648	102663744	1000	+	.	gene_id "MSTRG.54798"; transcript_id "MSTRG.54798.30"; exon_number "24";
chr13	StringTie	exon	102664795	102664925	1000	+	.	gene_id "MSTRG.54798"; transcript_id "MSTRG.54798.30"; exon_number "25";
chr13	StringTie	exon	102674283	102674490	1000	+	.	gene_id "MSTRG.54798"; transcript_id "MSTRG.54798.30"; exon_number "26";
chr13	StringTie	exon	102676296	102676415	1000	+	.	gene_id "MSTRG.54798"; transcript_id "MSTRG.54798.30"; exon_number "27";
chr13	StringTie	exon	102678227	102680025	1000	+	.	gene_id "MSTRG.54798"; transcript_id "MSTRG.54798.30"; exon_number "28";
chr13	StringTie	transcript	102596559	102680090	1000	+	.	gene_id "MSTRG.54798"; transcript_id "MSTRG.54798.31";
chr13	StringTie	exon	102596559	102597203	1000	+	.	gene_id "MSTRG.54798"; transcript_id "MSTRG.54798.31"; exon_number "1";
chr13	StringTie	exon	102604793	102604921	1000	+	.	gene_id "MSTRG.54798"; transcript_id "MSTRG.54798.31"; exon_number "2";
chr13	StringTie	exon	102614101	102614196	1000	+	.	gene_id "MSTRG.54798"; transcript_id "MSTRG.54798.31"; exon_number "3";
chr13	StringTie	exon	102616396	102616500	1000	+	.	gene_id "MSTRG.54798"; transcript_id "MSTRG.54798.31"; exon_number "4";
chr13	StringTie	exon	102618722	102618846	1000	+	.	gene_id "MSTRG.54798"; transcript_id "MSTRG.54798.31"; exon_number "5";
chr13	StringTie	exon	102622877	102623093	1000	+	.	gene_id "MSTRG.54798"; transcript_id "MSTRG.54798.31"; exon_number "6";
chr13	StringTie	exon	102627012	102627166	1000	+	.	gene_id "MSTRG.54798"; transcript_id "MSTRG.54798.31"; exon_number "7";
chr13	StringTie	exon	102627848	102627924	1000	+	.	gene_id "MSTRG.54798"; transcript_id "MSTRG.54798.31"; exon_number "8";
chr13	StringTie	exon	102629482	102629609	1000	+	.	gene_id "MSTRG.54798"; transcript_id "MSTRG.54798.31"; exon_number "9";
chr13	StringTie	exon	102630096	102630195	1000	+	.	gene_id "MSTRG.54798"; transcript_id "MSTRG.54798.31"; exon_number "10";
chr13	StringTie	exon	102633950	102634098	1000	+	.	gene_id "MSTRG.54798"; transcript_id "MSTRG.54798.31"; exon_number "11";
chr13	StringTie	exon	102635587	102635702	1000	+	.	gene_id "MSTRG.54798"; transcript_id "MSTRG.54798.31"; exon_number "12";
chr13	StringTie	exon	102636224	102637239	1000	+	.	gene_id "MSTRG.54798"; transcript_id "MSTRG.54798.31"; exon_number "13";
chr13	StringTie	exon	102638239	102638315	1000	+	.	gene_id "MSTRG.54798"; transcript_id "MSTRG.54798.31"; exon_number "14";
chr13	StringTie	exon	102640270	102640376	1000	+	.	gene_id "MSTRG.54798"; transcript_id "MSTRG.54798.31"; exon_number "15";
chr13	StringTie	exon	102643222	102643376	1000	+	.	gene_id "MSTRG.54798"; transcript_id "MSTRG.54798.31"; exon_number "16";
chr13	StringTie	exon	102644557	102644673	1000	+	.	gene_id "MSTRG.54798"; transcript_id "MSTRG.54798.31"; exon_number "17";
chr13	StringTie	exon	102644909	102645009	1000	+	.	gene_id "MSTRG.54798"; transcript_id "MSTRG.54798.31"; exon_number "18";
chr13	StringTie	exon	102646280	102646390	1000	+	.	gene_id "MSTRG.54798"; transcript_id "MSTRG.54798.31"; exon_number "19";
chr13	StringTie	exon	102647207	102647344	1000	+	.	gene_id "MSTRG.54798"; transcript_id "MSTRG.54798.31"; exon_number "20";
chr13	StringTie	exon	102648907	102649151	1000	+	.	gene_id "MSTRG.54798"; transcript_id "MSTRG.54798.31"; exon_number "21";
chr13	StringTie	exon	102649408	102649486	1000	+	.	gene_id "MSTRG.54798"; transcript_id "MSTRG.54798.31"; exon_number "22";
chr13	StringTie	exon	102657056	102657207	1000	+	.	gene_id "MSTRG.54798"; transcript_id "MSTRG.54798.31"; exon_number "23";
chr13	StringTie	exon	102663648	102663744	1000	+	.	gene_id "MSTRG.54798"; transcript_id "MSTRG.54798.31"; exon_number "24";
chr13	StringTie	exon	102664795	102664936	1000	+	.	gene_id "MSTRG.54798"; transcript_id "MSTRG.54798.31"; exon_number "25";
chr13	StringTie	exon	102674283	102674490	1000	+	.	gene_id "MSTRG.54798"; transcript_id "MSTRG.54798.31"; exon_number "26";
chr13	StringTie	exon	102676296	102676415	1000	+	.	gene_id "MSTRG.54798"; transcript_id "MSTRG.54798.31"; exon_number "27";
chr13	StringTie	exon	102678227	102680090	1000	+	.	gene_id "MSTRG.54798"; transcript_id "MSTRG.54798.31"; exon_number "28";
chr13	StringTie	transcript	102596609	102680082	1000	+	.	gene_id "MSTRG.54798"; transcript_id "MSTRG.54798.32";
chr13	StringTie	exon	102596609	102597203	1000	+	.	gene_id "MSTRG.54798"; transcript_id "MSTRG.54798.32"; exon_number "1";
chr13	StringTie	exon	102604793	102604921	1000	+	.	gene_id "MSTRG.54798"; transcript_id "MSTRG.54798.32"; exon_number "2";
chr13	StringTie	exon	102614101	102614196	1000	+	.	gene_id "MSTRG.54798"; transcript_id "MSTRG.54798.32"; exon_number "3";
chr13	StringTie	exon	102616396	102616500	1000	+	.	gene_id "MSTRG.54798"; transcript_id "MSTRG.54798.32"; exon_number "4";
chr13	StringTie	exon	102618706	102618846	1000	+	.	gene_id "MSTRG.54798"; transcript_id "MSTRG.54798.32"; exon_number "5";
chr13	StringTie	exon	102622877	102623093	1000	+	.	gene_id "MSTRG.54798"; transcript_id "MSTRG.54798.32"; exon_number "6";
chr13	StringTie	exon	102627012	102627166	1000	+	.	gene_id "MSTRG.54798"; transcript_id "MSTRG.54798.32"; exon_number "7";
chr13	StringTie	exon	102627848	102627924	1000	+	.	gene_id "MSTRG.54798"; transcript_id "MSTRG.54798.32"; exon_number "8";
chr13	StringTie	exon	102629482	102629609	1000	+	.	gene_id "MSTRG.54798"; transcript_id "MSTRG.54798.32"; exon_number "9";
chr13	StringTie	exon	102630096	102630195	1000	+	.	gene_id "MSTRG.54798"; transcript_id "MSTRG.54798.32"; exon_number "10";
chr13	StringTie	exon	102633950	102634098	1000	+	.	gene_id "MSTRG.54798"; transcript_id "MSTRG.54798.32"; exon_number "11";
chr13	StringTie	exon	102635587	102635702	1000	+	.	gene_id "MSTRG.54798"; transcript_id "MSTRG.54798.32"; exon_number "12";
chr13	StringTie	exon	102636224	102636763	1000	+	.	gene_id "MSTRG.54798"; transcript_id "MSTRG.54798.32"; exon_number "13";
chr13	StringTie	exon	102637082	102637239	1000	+	.	gene_id "MSTRG.54798"; transcript_id "MSTRG.54798.32"; exon_number "14";
chr13	StringTie	exon	102638239	102638315	1000	+	.	gene_id "MSTRG.54798"; transcript_id "MSTRG.54798.32"; exon_number "15";
chr13	StringTie	exon	102640270	102640376	1000	+	.	gene_id "MSTRG.54798"; transcript_id "MSTRG.54798.32"; exon_number "16";
chr13	StringTie	exon	102643222	102643376	1000	+	.	gene_id "MSTRG.54798"; transcript_id "MSTRG.54798.32"; exon_number "17";
chr13	StringTie	exon	102644557	102644673	1000	+	.	gene_id "MSTRG.54798"; transcript_id "MSTRG.54798.32"; exon_number "18";
chr13	StringTie	exon	102644909	102645009	1000	+	.	gene_id "MSTRG.54798"; transcript_id "MSTRG.54798.32"; exon_number "19";
chr13	StringTie	exon	102646294	102646390	1000	+	.	gene_id "MSTRG.54798"; transcript_id "MSTRG.54798.32"; exon_number "20";
chr13	StringTie	exon	102647207	102647344	1000	+	.	gene_id "MSTRG.54798"; transcript_id "MSTRG.54798.32"; exon_number "21";
chr13	StringTie	exon	102648907	102649151	1000	+	.	gene_id "MSTRG.54798"; transcript_id "MSTRG.54798.32"; exon_number "22";
chr13	StringTie	exon	102649408	102649486	1000	+	.	gene_id "MSTRG.54798"; transcript_id "MSTRG.54798.32"; exon_number "23";
chr13	StringTie	exon	102657056	102657207	1000	+	.	gene_id "MSTRG.54798"; transcript_id "MSTRG.54798.32"; exon_number "24";
chr13	StringTie	exon	102663648	102663744	1000	+	.	gene_id "MSTRG.54798"; transcript_id "MSTRG.54798.32"; exon_number "25";
chr13	StringTie	exon	102664795	102664925	1000	+	.	gene_id "MSTRG.54798"; transcript_id "MSTRG.54798.32"; exon_number "26";
chr13	StringTie	exon	102667758	102667883	1000	+	.	gene_id "MSTRG.54798"; transcript_id "MSTRG.54798.32"; exon_number "27";
chr13	StringTie	exon	102674283	102674490	1000	+	.	gene_id "MSTRG.54798"; transcript_id "MSTRG.54798.32"; exon_number "28";
chr13	StringTie	exon	102676296	102676415	1000	+	.	gene_id "MSTRG.54798"; transcript_id "MSTRG.54798.32"; exon_number "29";
chr13	StringTie	exon	102678227	102680082	1000	+	.	gene_id "MSTRG.54798"; transcript_id "MSTRG.54798.32"; exon_number "30";
chr13	StringTie	transcript	102596647	102679959	1000	+	.	gene_id "MSTRG.54798"; transcript_id "MSTRG.54798.33";
chr13	StringTie	exon	102596647	102597203	1000	+	.	gene_id "MSTRG.54798"; transcript_id "MSTRG.54798.33"; exon_number "1";
chr13	StringTie	exon	102604793	102604921	1000	+	.	gene_id "MSTRG.54798"; transcript_id "MSTRG.54798.33"; exon_number "2";
chr13	StringTie	exon	102614101	102614196	1000	+	.	gene_id "MSTRG.54798"; transcript_id "MSTRG.54798.33"; exon_number "3";
chr13	StringTie	exon	102616396	102616504	1000	+	.	gene_id "MSTRG.54798"; transcript_id "MSTRG.54798.33"; exon_number "4";
chr13	StringTie	exon	102618722	102618846	1000	+	.	gene_id "MSTRG.54798"; transcript_id "MSTRG.54798.33"; exon_number "5";
chr13	StringTie	exon	102622877	102623040	1000	+	.	gene_id "MSTRG.54798"; transcript_id "MSTRG.54798.33"; exon_number "6";
chr13	StringTie	exon	102627012	102627166	1000	+	.	gene_id "MSTRG.54798"; transcript_id "MSTRG.54798.33"; exon_number "7";
chr13	StringTie	exon	102627848	102627924	1000	+	.	gene_id "MSTRG.54798"; transcript_id "MSTRG.54798.33"; exon_number "8";
chr13	StringTie	exon	102629482	102629609	1000	+	.	gene_id "MSTRG.54798"; transcript_id "MSTRG.54798.33"; exon_number "9";
chr13	StringTie	exon	102630096	102630195	1000	+	.	gene_id "MSTRG.54798"; transcript_id "MSTRG.54798.33"; exon_number "10";
chr13	StringTie	exon	102633950	102634098	1000	+	.	gene_id "MSTRG.54798"; transcript_id "MSTRG.54798.33"; exon_number "11";
chr13	StringTie	exon	102635587	102635702	1000	+	.	gene_id "MSTRG.54798"; transcript_id "MSTRG.54798.33"; exon_number "12";
chr13	StringTie	exon	102636224	102636392	1000	+	.	gene_id "MSTRG.54798"; transcript_id "MSTRG.54798.33"; exon_number "13";
chr13	StringTie	exon	102637082	102637239	1000	+	.	gene_id "MSTRG.54798"; transcript_id "MSTRG.54798.33"; exon_number "14";
chr13	StringTie	exon	102638239	102638315	1000	+	.	gene_id "MSTRG.54798"; transcript_id "MSTRG.54798.33"; exon_number "15";
chr13	StringTie	exon	102640270	102640376	1000	+	.	gene_id "MSTRG.54798"; transcript_id "MSTRG.54798.33"; exon_number "16";
chr13	StringTie	exon	102643222	102643376	1000	+	.	gene_id "MSTRG.54798"; transcript_id "MSTRG.54798.33"; exon_number "17";
chr13	StringTie	exon	102644557	102644673	1000	+	.	gene_id "MSTRG.54798"; transcript_id "MSTRG.54798.33"; exon_number "18";
chr13	StringTie	exon	102644909	102645009	1000	+	.	gene_id "MSTRG.54798"; transcript_id "MSTRG.54798.33"; exon_number "19";
chr13	StringTie	exon	102646294	102646390	1000	+	.	gene_id "MSTRG.54798"; transcript_id "MSTRG.54798.33"; exon_number "20";
chr13	StringTie	exon	102647207	102647344	1000	+	.	gene_id "MSTRG.54798"; transcript_id "MSTRG.54798.33"; exon_number "21";
chr13	StringTie	exon	102648907	102649151	1000	+	.	gene_id "MSTRG.54798"; transcript_id "MSTRG.54798.33"; exon_number "22";
chr13	StringTie	exon	102649408	102649486	1000	+	.	gene_id "MSTRG.54798"; transcript_id "MSTRG.54798.33"; exon_number "23";
chr13	StringTie	exon	102657056	102657207	1000	+	.	gene_id "MSTRG.54798"; transcript_id "MSTRG.54798.33"; exon_number "24";
chr13	StringTie	exon	102663648	102663744	1000	+	.	gene_id "MSTRG.54798"; transcript_id "MSTRG.54798.33"; exon_number "25";
chr13	StringTie	exon	102664795	102664925	1000	+	.	gene_id "MSTRG.54798"; transcript_id "MSTRG.54798.33"; exon_number "26";
chr13	StringTie	exon	102667758	102667883	1000	+	.	gene_id "MSTRG.54798"; transcript_id "MSTRG.54798.33"; exon_number "27";
chr13	StringTie	exon	102674283	102674490	1000	+	.	gene_id "MSTRG.54798"; transcript_id "MSTRG.54798.33"; exon_number "28";
chr13	StringTie	exon	102676296	102676415	1000	+	.	gene_id "MSTRG.54798"; transcript_id "MSTRG.54798.33"; exon_number "29";
chr13	StringTie	exon	102678227	102679959	1000	+	.	gene_id "MSTRG.54798"; transcript_id "MSTRG.54798.33"; exon_number "30";
chr13	StringTie	transcript	102596699	102680070	1000	+	.	gene_id "MSTRG.54798"; transcript_id "MSTRG.54798.34";
chr13	StringTie	exon	102596699	102597203	1000	+	.	gene_id "MSTRG.54798"; transcript_id "MSTRG.54798.34"; exon_number "1";
chr13	StringTie	exon	102604793	102604921	1000	+	.	gene_id "MSTRG.54798"; transcript_id "MSTRG.54798.34"; exon_number "2";
chr13	StringTie	exon	102614101	102614196	1000	+	.	gene_id "MSTRG.54798"; transcript_id "MSTRG.54798.34"; exon_number "3";
chr13	StringTie	exon	102616396	102616500	1000	+	.	gene_id "MSTRG.54798"; transcript_id "MSTRG.54798.34"; exon_number "4";
chr13	StringTie	exon	102618722	102618846	1000	+	.	gene_id "MSTRG.54798"; transcript_id "MSTRG.54798.34"; exon_number "5";
chr13	StringTie	exon	102622877	102623040	1000	+	.	gene_id "MSTRG.54798"; transcript_id "MSTRG.54798.34"; exon_number "6";
chr13	StringTie	exon	102627012	102627166	1000	+	.	gene_id "MSTRG.54798"; transcript_id "MSTRG.54798.34"; exon_number "7";
chr13	StringTie	exon	102627848	102627924	1000	+	.	gene_id "MSTRG.54798"; transcript_id "MSTRG.54798.34"; exon_number "8";
chr13	StringTie	exon	102629482	102629609	1000	+	.	gene_id "MSTRG.54798"; transcript_id "MSTRG.54798.34"; exon_number "9";
chr13	StringTie	exon	102630096	102630195	1000	+	.	gene_id "MSTRG.54798"; transcript_id "MSTRG.54798.34"; exon_number "10";
chr13	StringTie	exon	102633950	102634098	1000	+	.	gene_id "MSTRG.54798"; transcript_id "MSTRG.54798.34"; exon_number "11";
chr13	StringTie	exon	102635587	102635702	1000	+	.	gene_id "MSTRG.54798"; transcript_id "MSTRG.54798.34"; exon_number "12";
chr13	StringTie	exon	102636224	102636392	1000	+	.	gene_id "MSTRG.54798"; transcript_id "MSTRG.54798.34"; exon_number "13";
chr13	StringTie	exon	102637082	102637239	1000	+	.	gene_id "MSTRG.54798"; transcript_id "MSTRG.54798.34"; exon_number "14";
chr13	StringTie	exon	102638239	102638315	1000	+	.	gene_id "MSTRG.54798"; transcript_id "MSTRG.54798.34"; exon_number "15";
chr13	StringTie	exon	102640270	102640376	1000	+	.	gene_id "MSTRG.54798"; transcript_id "MSTRG.54798.34"; exon_number "16";
chr13	StringTie	exon	102643222	102643376	1000	+	.	gene_id "MSTRG.54798"; transcript_id "MSTRG.54798.34"; exon_number "17";
chr13	StringTie	exon	102644557	102644673	1000	+	.	gene_id "MSTRG.54798"; transcript_id "MSTRG.54798.34"; exon_number "18";
chr13	StringTie	exon	102644909	102645009	1000	+	.	gene_id "MSTRG.54798"; transcript_id "MSTRG.54798.34"; exon_number "19";
chr13	StringTie	exon	102646294	102646390	1000	+	.	gene_id "MSTRG.54798"; transcript_id "MSTRG.54798.34"; exon_number "20";
chr13	StringTie	exon	102647207	102647344	1000	+	.	gene_id "MSTRG.54798"; transcript_id "MSTRG.54798.34"; exon_number "21";
chr13	StringTie	exon	102648907	102649151	1000	+	.	gene_id "MSTRG.54798"; transcript_id "MSTRG.54798.34"; exon_number "22";
chr13	StringTie	exon	102649408	102649486	1000	+	.	gene_id "MSTRG.54798"; transcript_id "MSTRG.54798.34"; exon_number "23";
chr13	StringTie	exon	102651359	102651397	1000	+	.	gene_id "MSTRG.54798"; transcript_id "MSTRG.54798.34"; exon_number "24";
chr13	StringTie	exon	102657056	102657207	1000	+	.	gene_id "MSTRG.54798"; transcript_id "MSTRG.54798.34"; exon_number "25";
chr13	StringTie	exon	102663648	102663744	1000	+	.	gene_id "MSTRG.54798"; transcript_id "MSTRG.54798.34"; exon_number "26";
chr13	StringTie	exon	102664795	102664936	1000	+	.	gene_id "MSTRG.54798"; transcript_id "MSTRG.54798.34"; exon_number "27";
chr13	StringTie	exon	102674283	102674490	1000	+	.	gene_id "MSTRG.54798"; transcript_id "MSTRG.54798.34"; exon_number "28";
chr13	StringTie	exon	102676296	102676415	1000	+	.	gene_id "MSTRG.54798"; transcript_id "MSTRG.54798.34"; exon_number "29";
chr13	StringTie	exon	102678227	102680070	1000	+	.	gene_id "MSTRG.54798"; transcript_id "MSTRG.54798.34"; exon_number "30";
chr13	StringTie	transcript	102596733	102680013	1000	+	.	gene_id "MSTRG.54798"; transcript_id "MSTRG.54798.35";
chr13	StringTie	exon	102596733	102597203	1000	+	.	gene_id "MSTRG.54798"; transcript_id "MSTRG.54798.35"; exon_number "1";
chr13	StringTie	exon	102604793	102604921	1000	+	.	gene_id "MSTRG.54798"; transcript_id "MSTRG.54798.35"; exon_number "2";
chr13	StringTie	exon	102614101	102614196	1000	+	.	gene_id "MSTRG.54798"; transcript_id "MSTRG.54798.35"; exon_number "3";
chr13	StringTie	exon	102616396	102616500	1000	+	.	gene_id "MSTRG.54798"; transcript_id "MSTRG.54798.35"; exon_number "4";
chr13	StringTie	exon	102627012	102627166	1000	+	.	gene_id "MSTRG.54798"; transcript_id "MSTRG.54798.35"; exon_number "5";
chr13	StringTie	exon	102627848	102627924	1000	+	.	gene_id "MSTRG.54798"; transcript_id "MSTRG.54798.35"; exon_number "6";
chr13	StringTie	exon	102629482	102629609	1000	+	.	gene_id "MSTRG.54798"; transcript_id "MSTRG.54798.35"; exon_number "7";
chr13	StringTie	exon	102630096	102630195	1000	+	.	gene_id "MSTRG.54798"; transcript_id "MSTRG.54798.35"; exon_number "8";
chr13	StringTie	exon	102633950	102634098	1000	+	.	gene_id "MSTRG.54798"; transcript_id "MSTRG.54798.35"; exon_number "9";
chr13	StringTie	exon	102635587	102635702	1000	+	.	gene_id "MSTRG.54798"; transcript_id "MSTRG.54798.35"; exon_number "10";
chr13	StringTie	exon	102636224	102636392	1000	+	.	gene_id "MSTRG.54798"; transcript_id "MSTRG.54798.35"; exon_number "11";
chr13	StringTie	exon	102637082	102637239	1000	+	.	gene_id "MSTRG.54798"; transcript_id "MSTRG.54798.35"; exon_number "12";
chr13	StringTie	exon	102638239	102638315	1000	+	.	gene_id "MSTRG.54798"; transcript_id "MSTRG.54798.35"; exon_number "13";
chr13	StringTie	exon	102640270	102640376	1000	+	.	gene_id "MSTRG.54798"; transcript_id "MSTRG.54798.35"; exon_number "14";
chr13	StringTie	exon	102643222	102643376	1000	+	.	gene_id "MSTRG.54798"; transcript_id "MSTRG.54798.35"; exon_number "15";
chr13	StringTie	exon	102644557	102644673	1000	+	.	gene_id "MSTRG.54798"; transcript_id "MSTRG.54798.35"; exon_number "16";
chr13	StringTie	exon	102644909	102645009	1000	+	.	gene_id "MSTRG.54798"; transcript_id "MSTRG.54798.35"; exon_number "17";
chr13	StringTie	exon	102646294	102646390	1000	+	.	gene_id "MSTRG.54798"; transcript_id "MSTRG.54798.35"; exon_number "18";
chr13	StringTie	exon	102647207	102647344	1000	+	.	gene_id "MSTRG.54798"; transcript_id "MSTRG.54798.35"; exon_number "19";
chr13	StringTie	exon	102648907	102649151	1000	+	.	gene_id "MSTRG.54798"; transcript_id "MSTRG.54798.35"; exon_number "20";
chr13	StringTie	exon	102649408	102649486	1000	+	.	gene_id "MSTRG.54798"; transcript_id "MSTRG.54798.35"; exon_number "21";
chr13	StringTie	exon	102657056	102657207	1000	+	.	gene_id "MSTRG.54798"; transcript_id "MSTRG.54798.35"; exon_number "22";
chr13	StringTie	exon	102663648	102663744	1000	+	.	gene_id "MSTRG.54798"; transcript_id "MSTRG.54798.35"; exon_number "23";
chr13	StringTie	exon	102664795	102664925	1000	+	.	gene_id "MSTRG.54798"; transcript_id "MSTRG.54798.35"; exon_number "24";
chr13	StringTie	exon	102674283	102674490	1000	+	.	gene_id "MSTRG.54798"; transcript_id "MSTRG.54798.35"; exon_number "25";
chr13	StringTie	exon	102676296	102676415	1000	+	.	gene_id "MSTRG.54798"; transcript_id "MSTRG.54798.35"; exon_number "26";
chr13	StringTie	exon	102678227	102680013	1000	+	.	gene_id "MSTRG.54798"; transcript_id "MSTRG.54798.35"; exon_number "27";
chr13	StringTie	transcript	102596751	102679954	1000	+	.	gene_id "MSTRG.54798"; transcript_id "MSTRG.54798.36";
chr13	StringTie	exon	102596751	102597203	1000	+	.	gene_id "MSTRG.54798"; transcript_id "MSTRG.54798.36"; exon_number "1";
chr13	StringTie	exon	102604793	102604921	1000	+	.	gene_id "MSTRG.54798"; transcript_id "MSTRG.54798.36"; exon_number "2";
chr13	StringTie	exon	102614101	102614196	1000	+	.	gene_id "MSTRG.54798"; transcript_id "MSTRG.54798.36"; exon_number "3";
chr13	StringTie	exon	102616396	102616504	1000	+	.	gene_id "MSTRG.54798"; transcript_id "MSTRG.54798.36"; exon_number "4";
chr13	StringTie	exon	102618722	102618846	1000	+	.	gene_id "MSTRG.54798"; transcript_id "MSTRG.54798.36"; exon_number "5";
chr13	StringTie	exon	102622877	102623040	1000	+	.	gene_id "MSTRG.54798"; transcript_id "MSTRG.54798.36"; exon_number "6";
chr13	StringTie	exon	102627012	102627166	1000	+	.	gene_id "MSTRG.54798"; transcript_id "MSTRG.54798.36"; exon_number "7";
chr13	StringTie	exon	102627848	102627924	1000	+	.	gene_id "MSTRG.54798"; transcript_id "MSTRG.54798.36"; exon_number "8";
chr13	StringTie	exon	102629482	102629609	1000	+	.	gene_id "MSTRG.54798"; transcript_id "MSTRG.54798.36"; exon_number "9";
chr13	StringTie	exon	102630096	102630195	1000	+	.	gene_id "MSTRG.54798"; transcript_id "MSTRG.54798.36"; exon_number "10";
chr13	StringTie	exon	102633950	102634098	1000	+	.	gene_id "MSTRG.54798"; transcript_id "MSTRG.54798.36"; exon_number "11";
chr13	StringTie	exon	102635587	102635702	1000	+	.	gene_id "MSTRG.54798"; transcript_id "MSTRG.54798.36"; exon_number "12";
chr13	StringTie	exon	102636224	102636392	1000	+	.	gene_id "MSTRG.54798"; transcript_id "MSTRG.54798.36"; exon_number "13";
chr13	StringTie	exon	102636695	102636763	1000	+	.	gene_id "MSTRG.54798"; transcript_id "MSTRG.54798.36"; exon_number "14";
chr13	StringTie	exon	102637082	102637239	1000	+	.	gene_id "MSTRG.54798"; transcript_id "MSTRG.54798.36"; exon_number "15";
chr13	StringTie	exon	102638239	102638315	1000	+	.	gene_id "MSTRG.54798"; transcript_id "MSTRG.54798.36"; exon_number "16";
chr13	StringTie	exon	102640270	102640376	1000	+	.	gene_id "MSTRG.54798"; transcript_id "MSTRG.54798.36"; exon_number "17";
chr13	StringTie	exon	102643222	102643376	1000	+	.	gene_id "MSTRG.54798"; transcript_id "MSTRG.54798.36"; exon_number "18";
chr13	StringTie	exon	102644557	102644673	1000	+	.	gene_id "MSTRG.54798"; transcript_id "MSTRG.54798.36"; exon_number "19";
chr13	StringTie	exon	102644909	102645009	1000	+	.	gene_id "MSTRG.54798"; transcript_id "MSTRG.54798.36"; exon_number "20";
chr13	StringTie	exon	102646294	102646390	1000	+	.	gene_id "MSTRG.54798"; transcript_id "MSTRG.54798.36"; exon_number "21";
chr13	StringTie	exon	102647207	102647344	1000	+	.	gene_id "MSTRG.54798"; transcript_id "MSTRG.54798.36"; exon_number "22";
chr13	StringTie	exon	102648907	102649151	1000	+	.	gene_id "MSTRG.54798"; transcript_id "MSTRG.54798.36"; exon_number "23";
chr13	StringTie	exon	102649408	102649486	1000	+	.	gene_id "MSTRG.54798"; transcript_id "MSTRG.54798.36"; exon_number "24";
chr13	StringTie	exon	102651359	102651397	1000	+	.	gene_id "MSTRG.54798"; transcript_id "MSTRG.54798.36"; exon_number "25";
chr13	StringTie	exon	102657056	102657207	1000	+	.	gene_id "MSTRG.54798"; transcript_id "MSTRG.54798.36"; exon_number "26";
chr13	StringTie	exon	102663648	102663744	1000	+	.	gene_id "MSTRG.54798"; transcript_id "MSTRG.54798.36"; exon_number "27";
chr13	StringTie	exon	102664795	102664936	1000	+	.	gene_id "MSTRG.54798"; transcript_id "MSTRG.54798.36"; exon_number "28";
chr13	StringTie	exon	102674283	102674490	1000	+	.	gene_id "MSTRG.54798"; transcript_id "MSTRG.54798.36"; exon_number "29";
chr13	StringTie	exon	102676296	102676415	1000	+	.	gene_id "MSTRG.54798"; transcript_id "MSTRG.54798.36"; exon_number "30";
chr13	StringTie	exon	102678227	102679954	1000	+	.	gene_id "MSTRG.54798"; transcript_id "MSTRG.54798.36"; exon_number "31";
chr13	StringTie	transcript	102596777	102680296	1000	+	.	gene_id "MSTRG.54798"; transcript_id "MSTRG.54798.37";
chr13	StringTie	exon	102596777	102597203	1000	+	.	gene_id "MSTRG.54798"; transcript_id "MSTRG.54798.37"; exon_number "1";
chr13	StringTie	exon	102604793	102604921	1000	+	.	gene_id "MSTRG.54798"; transcript_id "MSTRG.54798.37"; exon_number "2";
chr13	StringTie	exon	102614101	102614196	1000	+	.	gene_id "MSTRG.54798"; transcript_id "MSTRG.54798.37"; exon_number "3";
chr13	StringTie	exon	102616396	102616500	1000	+	.	gene_id "MSTRG.54798"; transcript_id "MSTRG.54798.37"; exon_number "4";
chr13	StringTie	exon	102618722	102618846	1000	+	.	gene_id "MSTRG.54798"; transcript_id "MSTRG.54798.37"; exon_number "5";
chr13	StringTie	exon	102622877	102623040	1000	+	.	gene_id "MSTRG.54798"; transcript_id "MSTRG.54798.37"; exon_number "6";
chr13	StringTie	exon	102627012	102627166	1000	+	.	gene_id "MSTRG.54798"; transcript_id "MSTRG.54798.37"; exon_number "7";
chr13	StringTie	exon	102627848	102627924	1000	+	.	gene_id "MSTRG.54798"; transcript_id "MSTRG.54798.37"; exon_number "8";
chr13	StringTie	exon	102629482	102629609	1000	+	.	gene_id "MSTRG.54798"; transcript_id "MSTRG.54798.37"; exon_number "9";
chr13	StringTie	exon	102630096	102630195	1000	+	.	gene_id "MSTRG.54798"; transcript_id "MSTRG.54798.37"; exon_number "10";
chr13	StringTie	exon	102633950	102634098	1000	+	.	gene_id "MSTRG.54798"; transcript_id "MSTRG.54798.37"; exon_number "11";
chr13	StringTie	exon	102635587	102635702	1000	+	.	gene_id "MSTRG.54798"; transcript_id "MSTRG.54798.37"; exon_number "12";
chr13	StringTie	exon	102636224	102636392	1000	+	.	gene_id "MSTRG.54798"; transcript_id "MSTRG.54798.37"; exon_number "13";
chr13	StringTie	exon	102637082	102637239	1000	+	.	gene_id "MSTRG.54798"; transcript_id "MSTRG.54798.37"; exon_number "14";
chr13	StringTie	exon	102638239	102638315	1000	+	.	gene_id "MSTRG.54798"; transcript_id "MSTRG.54798.37"; exon_number "15";
chr13	StringTie	exon	102640270	102640376	1000	+	.	gene_id "MSTRG.54798"; transcript_id "MSTRG.54798.37"; exon_number "16";
chr13	StringTie	exon	102643222	102643376	1000	+	.	gene_id "MSTRG.54798"; transcript_id "MSTRG.54798.37"; exon_number "17";
chr13	StringTie	exon	102644557	102644673	1000	+	.	gene_id "MSTRG.54798"; transcript_id "MSTRG.54798.37"; exon_number "18";
chr13	StringTie	exon	102644909	102645009	1000	+	.	gene_id "MSTRG.54798"; transcript_id "MSTRG.54798.37"; exon_number "19";
chr13	StringTie	exon	102646294	102646390	1000	+	.	gene_id "MSTRG.54798"; transcript_id "MSTRG.54798.37"; exon_number "20";
chr13	StringTie	exon	102647207	102647344	1000	+	.	gene_id "MSTRG.54798"; transcript_id "MSTRG.54798.37"; exon_number "21";
chr13	StringTie	exon	102648907	102649151	1000	+	.	gene_id "MSTRG.54798"; transcript_id "MSTRG.54798.37"; exon_number "22";
chr13	StringTie	exon	102649408	102649486	1000	+	.	gene_id "MSTRG.54798"; transcript_id "MSTRG.54798.37"; exon_number "23";
chr13	StringTie	exon	102657056	102657207	1000	+	.	gene_id "MSTRG.54798"; transcript_id "MSTRG.54798.37"; exon_number "24";
chr13	StringTie	exon	102663648	102663744	1000	+	.	gene_id "MSTRG.54798"; transcript_id "MSTRG.54798.37"; exon_number "25";
chr13	StringTie	exon	102664795	102664925	1000	+	.	gene_id "MSTRG.54798"; transcript_id "MSTRG.54798.37"; exon_number "26";
chr13	StringTie	exon	102667758	102667883	1000	+	.	gene_id "MSTRG.54798"; transcript_id "MSTRG.54798.37"; exon_number "27";
chr13	StringTie	exon	102674283	102674490	1000	+	.	gene_id "MSTRG.54798"; transcript_id "MSTRG.54798.37"; exon_number "28";
chr13	StringTie	exon	102676296	102676415	1000	+	.	gene_id "MSTRG.54798"; transcript_id "MSTRG.54798.37"; exon_number "29";
chr13	StringTie	exon	102678227	102680296	1000	+	.	gene_id "MSTRG.54798"; transcript_id "MSTRG.54798.37"; exon_number "30";
chr13	StringTie	transcript	102596821	102679962	1000	+	.	gene_id "MSTRG.54798"; transcript_id "MSTRG.54798.38";
chr13	StringTie	exon	102596821	102597203	1000	+	.	gene_id "MSTRG.54798"; transcript_id "MSTRG.54798.38"; exon_number "1";
chr13	StringTie	exon	102604793	102604921	1000	+	.	gene_id "MSTRG.54798"; transcript_id "MSTRG.54798.38"; exon_number "2";
chr13	StringTie	exon	102614101	102614196	1000	+	.	gene_id "MSTRG.54798"; transcript_id "MSTRG.54798.38"; exon_number "3";
chr13	StringTie	exon	102616396	102616504	1000	+	.	gene_id "MSTRG.54798"; transcript_id "MSTRG.54798.38"; exon_number "4";
chr13	StringTie	exon	102618722	102618846	1000	+	.	gene_id "MSTRG.54798"; transcript_id "MSTRG.54798.38"; exon_number "5";
chr13	StringTie	exon	102622877	102623040	1000	+	.	gene_id "MSTRG.54798"; transcript_id "MSTRG.54798.38"; exon_number "6";
chr13	StringTie	exon	102627012	102627166	1000	+	.	gene_id "MSTRG.54798"; transcript_id "MSTRG.54798.38"; exon_number "7";
chr13	StringTie	exon	102627848	102627924	1000	+	.	gene_id "MSTRG.54798"; transcript_id "MSTRG.54798.38"; exon_number "8";
chr13	StringTie	exon	102629482	102629609	1000	+	.	gene_id "MSTRG.54798"; transcript_id "MSTRG.54798.38"; exon_number "9";
chr13	StringTie	exon	102630096	102630195	1000	+	.	gene_id "MSTRG.54798"; transcript_id "MSTRG.54798.38"; exon_number "10";
chr13	StringTie	exon	102633950	102634098	1000	+	.	gene_id "MSTRG.54798"; transcript_id "MSTRG.54798.38"; exon_number "11";
chr13	StringTie	exon	102635587	102635702	1000	+	.	gene_id "MSTRG.54798"; transcript_id "MSTRG.54798.38"; exon_number "12";
chr13	StringTie	exon	102636224	102636392	1000	+	.	gene_id "MSTRG.54798"; transcript_id "MSTRG.54798.38"; exon_number "13";
chr13	StringTie	exon	102637082	102637239	1000	+	.	gene_id "MSTRG.54798"; transcript_id "MSTRG.54798.38"; exon_number "14";
chr13	StringTie	exon	102638239	102638315	1000	+	.	gene_id "MSTRG.54798"; transcript_id "MSTRG.54798.38"; exon_number "15";
chr13	StringTie	exon	102640270	102640376	1000	+	.	gene_id "MSTRG.54798"; transcript_id "MSTRG.54798.38"; exon_number "16";
chr13	StringTie	exon	102643222	102643376	1000	+	.	gene_id "MSTRG.54798"; transcript_id "MSTRG.54798.38"; exon_number "17";
chr13	StringTie	exon	102644557	102644673	1000	+	.	gene_id "MSTRG.54798"; transcript_id "MSTRG.54798.38"; exon_number "18";
chr13	StringTie	exon	102644909	102645009	1000	+	.	gene_id "MSTRG.54798"; transcript_id "MSTRG.54798.38"; exon_number "19";
chr13	StringTie	exon	102646294	102646390	1000	+	.	gene_id "MSTRG.54798"; transcript_id "MSTRG.54798.38"; exon_number "20";
chr13	StringTie	exon	102647207	102647344	1000	+	.	gene_id "MSTRG.54798"; transcript_id "MSTRG.54798.38"; exon_number "21";
chr13	StringTie	exon	102648907	102649151	1000	+	.	gene_id "MSTRG.54798"; transcript_id "MSTRG.54798.38"; exon_number "22";
chr13	StringTie	exon	102649408	102649486	1000	+	.	gene_id "MSTRG.54798"; transcript_id "MSTRG.54798.38"; exon_number "23";
chr13	StringTie	exon	102657056	102657207	1000	+	.	gene_id "MSTRG.54798"; transcript_id "MSTRG.54798.38"; exon_number "24";
chr13	StringTie	exon	102663648	102663744	1000	+	.	gene_id "MSTRG.54798"; transcript_id "MSTRG.54798.38"; exon_number "25";
chr13	StringTie	exon	102664795	102664936	1000	+	.	gene_id "MSTRG.54798"; transcript_id "MSTRG.54798.38"; exon_number "26";
chr13	StringTie	exon	102674283	102674490	1000	+	.	gene_id "MSTRG.54798"; transcript_id "MSTRG.54798.38"; exon_number "27";
chr13	StringTie	exon	102676296	102676415	1000	+	.	gene_id "MSTRG.54798"; transcript_id "MSTRG.54798.38"; exon_number "28";
chr13	StringTie	exon	102678227	102679962	1000	+	.	gene_id "MSTRG.54798"; transcript_id "MSTRG.54798.38"; exon_number "29";
chr13	StringTie	transcript	102596839	102680638	1000	+	.	gene_id "MSTRG.54798"; transcript_id "MSTRG.54798.39";
chr13	StringTie	exon	102596839	102597203	1000	+	.	gene_id "MSTRG.54798"; transcript_id "MSTRG.54798.39"; exon_number "1";
chr13	StringTie	exon	102604793	102604921	1000	+	.	gene_id "MSTRG.54798"; transcript_id "MSTRG.54798.39"; exon_number "2";
chr13	StringTie	exon	102614101	102614196	1000	+	.	gene_id "MSTRG.54798"; transcript_id "MSTRG.54798.39"; exon_number "3";
chr13	StringTie	exon	102616396	102616500	1000	+	.	gene_id "MSTRG.54798"; transcript_id "MSTRG.54798.39"; exon_number "4";
chr13	StringTie	exon	102618722	102618846	1000	+	.	gene_id "MSTRG.54798"; transcript_id "MSTRG.54798.39"; exon_number "5";
chr13	StringTie	exon	102622877	102623040	1000	+	.	gene_id "MSTRG.54798"; transcript_id "MSTRG.54798.39"; exon_number "6";
chr13	StringTie	exon	102627012	102627166	1000	+	.	gene_id "MSTRG.54798"; transcript_id "MSTRG.54798.39"; exon_number "7";
chr13	StringTie	exon	102627848	102627924	1000	+	.	gene_id "MSTRG.54798"; transcript_id "MSTRG.54798.39"; exon_number "8";
chr13	StringTie	exon	102629482	102629609	1000	+	.	gene_id "MSTRG.54798"; transcript_id "MSTRG.54798.39"; exon_number "9";
chr13	StringTie	exon	102630096	102630195	1000	+	.	gene_id "MSTRG.54798"; transcript_id "MSTRG.54798.39"; exon_number "10";
chr13	StringTie	exon	102633950	102634098	1000	+	.	gene_id "MSTRG.54798"; transcript_id "MSTRG.54798.39"; exon_number "11";
chr13	StringTie	exon	102635587	102635702	1000	+	.	gene_id "MSTRG.54798"; transcript_id "MSTRG.54798.39"; exon_number "12";
chr13	StringTie	exon	102636224	102636392	1000	+	.	gene_id "MSTRG.54798"; transcript_id "MSTRG.54798.39"; exon_number "13";
chr13	StringTie	exon	102637082	102637239	1000	+	.	gene_id "MSTRG.54798"; transcript_id "MSTRG.54798.39"; exon_number "14";
chr13	StringTie	exon	102638239	102638315	1000	+	.	gene_id "MSTRG.54798"; transcript_id "MSTRG.54798.39"; exon_number "15";
chr13	StringTie	exon	102640270	102640376	1000	+	.	gene_id "MSTRG.54798"; transcript_id "MSTRG.54798.39"; exon_number "16";
chr13	StringTie	exon	102643222	102643376	1000	+	.	gene_id "MSTRG.54798"; transcript_id "MSTRG.54798.39"; exon_number "17";
chr13	StringTie	exon	102644557	102644673	1000	+	.	gene_id "MSTRG.54798"; transcript_id "MSTRG.54798.39"; exon_number "18";
chr13	StringTie	exon	102644909	102646390	1000	+	.	gene_id "MSTRG.54798"; transcript_id "MSTRG.54798.39"; exon_number "19";
chr13	StringTie	exon	102647207	102647344	1000	+	.	gene_id "MSTRG.54798"; transcript_id "MSTRG.54798.39"; exon_number "20";
chr13	StringTie	exon	102648907	102649151	1000	+	.	gene_id "MSTRG.54798"; transcript_id "MSTRG.54798.39"; exon_number "21";
chr13	StringTie	exon	102649408	102649486	1000	+	.	gene_id "MSTRG.54798"; transcript_id "MSTRG.54798.39"; exon_number "22";
chr13	StringTie	exon	102651359	102651397	1000	+	.	gene_id "MSTRG.54798"; transcript_id "MSTRG.54798.39"; exon_number "23";
chr13	StringTie	exon	102657056	102657207	1000	+	.	gene_id "MSTRG.54798"; transcript_id "MSTRG.54798.39"; exon_number "24";
chr13	StringTie	exon	102663648	102663744	1000	+	.	gene_id "MSTRG.54798"; transcript_id "MSTRG.54798.39"; exon_number "25";
chr13	StringTie	exon	102664795	102664925	1000	+	.	gene_id "MSTRG.54798"; transcript_id "MSTRG.54798.39"; exon_number "26";
chr13	StringTie	exon	102674283	102674490	1000	+	.	gene_id "MSTRG.54798"; transcript_id "MSTRG.54798.39"; exon_number "27";
chr13	StringTie	exon	102676296	102676415	1000	+	.	gene_id "MSTRG.54798"; transcript_id "MSTRG.54798.39"; exon_number "28";
chr13	StringTie	exon	102678227	102680638	1000	+	.	gene_id "MSTRG.54798"; transcript_id "MSTRG.54798.39"; exon_number "29";
chr13	StringTie	transcript	102593952	102680113	1000	+	.	gene_id "MSTRG.54798"; transcript_id "MSTRG.54798.4";
chr13	StringTie	exon	102593952	102597203	1000	+	.	gene_id "MSTRG.54798"; transcript_id "MSTRG.54798.4"; exon_number "1";
chr13	StringTie	exon	102604793	102604921	1000	+	.	gene_id "MSTRG.54798"; transcript_id "MSTRG.54798.4"; exon_number "2";
chr13	StringTie	exon	102614101	102614196	1000	+	.	gene_id "MSTRG.54798"; transcript_id "MSTRG.54798.4"; exon_number "3";
chr13	StringTie	exon	102616396	102616500	1000	+	.	gene_id "MSTRG.54798"; transcript_id "MSTRG.54798.4"; exon_number "4";
chr13	StringTie	exon	102618722	102618846	1000	+	.	gene_id "MSTRG.54798"; transcript_id "MSTRG.54798.4"; exon_number "5";
chr13	StringTie	exon	102622877	102623093	1000	+	.	gene_id "MSTRG.54798"; transcript_id "MSTRG.54798.4"; exon_number "6";
chr13	StringTie	exon	102627012	102627166	1000	+	.	gene_id "MSTRG.54798"; transcript_id "MSTRG.54798.4"; exon_number "7";
chr13	StringTie	exon	102627848	102627924	1000	+	.	gene_id "MSTRG.54798"; transcript_id "MSTRG.54798.4"; exon_number "8";
chr13	StringTie	exon	102629482	102629609	1000	+	.	gene_id "MSTRG.54798"; transcript_id "MSTRG.54798.4"; exon_number "9";
chr13	StringTie	exon	102630096	102630195	1000	+	.	gene_id "MSTRG.54798"; transcript_id "MSTRG.54798.4"; exon_number "10";
chr13	StringTie	exon	102633950	102634098	1000	+	.	gene_id "MSTRG.54798"; transcript_id "MSTRG.54798.4"; exon_number "11";
chr13	StringTie	exon	102635587	102635702	1000	+	.	gene_id "MSTRG.54798"; transcript_id "MSTRG.54798.4"; exon_number "12";
chr13	StringTie	exon	102636224	102636392	1000	+	.	gene_id "MSTRG.54798"; transcript_id "MSTRG.54798.4"; exon_number "13";
chr13	StringTie	exon	102636695	102636763	1000	+	.	gene_id "MSTRG.54798"; transcript_id "MSTRG.54798.4"; exon_number "14";
chr13	StringTie	exon	102637082	102637239	1000	+	.	gene_id "MSTRG.54798"; transcript_id "MSTRG.54798.4"; exon_number "15";
chr13	StringTie	exon	102638239	102638315	1000	+	.	gene_id "MSTRG.54798"; transcript_id "MSTRG.54798.4"; exon_number "16";
chr13	StringTie	exon	102640270	102640376	1000	+	.	gene_id "MSTRG.54798"; transcript_id "MSTRG.54798.4"; exon_number "17";
chr13	StringTie	exon	102643222	102643376	1000	+	.	gene_id "MSTRG.54798"; transcript_id "MSTRG.54798.4"; exon_number "18";
chr13	StringTie	exon	102644557	102644673	1000	+	.	gene_id "MSTRG.54798"; transcript_id "MSTRG.54798.4"; exon_number "19";
chr13	StringTie	exon	102644909	102645009	1000	+	.	gene_id "MSTRG.54798"; transcript_id "MSTRG.54798.4"; exon_number "20";
chr13	StringTie	exon	102646294	102646390	1000	+	.	gene_id "MSTRG.54798"; transcript_id "MSTRG.54798.4"; exon_number "21";
chr13	StringTie	exon	102647207	102647344	1000	+	.	gene_id "MSTRG.54798"; transcript_id "MSTRG.54798.4"; exon_number "22";
chr13	StringTie	exon	102648907	102649151	1000	+	.	gene_id "MSTRG.54798"; transcript_id "MSTRG.54798.4"; exon_number "23";
chr13	StringTie	exon	102649408	102649486	1000	+	.	gene_id "MSTRG.54798"; transcript_id "MSTRG.54798.4"; exon_number "24";
chr13	StringTie	exon	102657056	102657207	1000	+	.	gene_id "MSTRG.54798"; transcript_id "MSTRG.54798.4"; exon_number "25";
chr13	StringTie	exon	102663648	102663744	1000	+	.	gene_id "MSTRG.54798"; transcript_id "MSTRG.54798.4"; exon_number "26";
chr13	StringTie	exon	102664795	102664925	1000	+	.	gene_id "MSTRG.54798"; transcript_id "MSTRG.54798.4"; exon_number "27";
chr13	StringTie	exon	102674283	102674490	1000	+	.	gene_id "MSTRG.54798"; transcript_id "MSTRG.54798.4"; exon_number "28";
chr13	StringTie	exon	102676296	102676415	1000	+	.	gene_id "MSTRG.54798"; transcript_id "MSTRG.54798.4"; exon_number "29";
chr13	StringTie	exon	102678227	102680113	1000	+	.	gene_id "MSTRG.54798"; transcript_id "MSTRG.54798.4"; exon_number "30";
chr13	StringTie	transcript	102596850	102680016	1000	+	.	gene_id "MSTRG.54798"; transcript_id "MSTRG.54798.40";
chr13	StringTie	exon	102596850	102597203	1000	+	.	gene_id "MSTRG.54798"; transcript_id "MSTRG.54798.40"; exon_number "1";
chr13	StringTie	exon	102604793	102604921	1000	+	.	gene_id "MSTRG.54798"; transcript_id "MSTRG.54798.40"; exon_number "2";
chr13	StringTie	exon	102614101	102614196	1000	+	.	gene_id "MSTRG.54798"; transcript_id "MSTRG.54798.40"; exon_number "3";
chr13	StringTie	exon	102616396	102616500	1000	+	.	gene_id "MSTRG.54798"; transcript_id "MSTRG.54798.40"; exon_number "4";
chr13	StringTie	exon	102618722	102618846	1000	+	.	gene_id "MSTRG.54798"; transcript_id "MSTRG.54798.40"; exon_number "5";
chr13	StringTie	exon	102622877	102623040	1000	+	.	gene_id "MSTRG.54798"; transcript_id "MSTRG.54798.40"; exon_number "6";
chr13	StringTie	exon	102627012	102627166	1000	+	.	gene_id "MSTRG.54798"; transcript_id "MSTRG.54798.40"; exon_number "7";
chr13	StringTie	exon	102627848	102627924	1000	+	.	gene_id "MSTRG.54798"; transcript_id "MSTRG.54798.40"; exon_number "8";
chr13	StringTie	exon	102629482	102629609	1000	+	.	gene_id "MSTRG.54798"; transcript_id "MSTRG.54798.40"; exon_number "9";
chr13	StringTie	exon	102633950	102634098	1000	+	.	gene_id "MSTRG.54798"; transcript_id "MSTRG.54798.40"; exon_number "10";
chr13	StringTie	exon	102635587	102635702	1000	+	.	gene_id "MSTRG.54798"; transcript_id "MSTRG.54798.40"; exon_number "11";
chr13	StringTie	exon	102636224	102636392	1000	+	.	gene_id "MSTRG.54798"; transcript_id "MSTRG.54798.40"; exon_number "12";
chr13	StringTie	exon	102637082	102637239	1000	+	.	gene_id "MSTRG.54798"; transcript_id "MSTRG.54798.40"; exon_number "13";
chr13	StringTie	exon	102638239	102638315	1000	+	.	gene_id "MSTRG.54798"; transcript_id "MSTRG.54798.40"; exon_number "14";
chr13	StringTie	exon	102640270	102640376	1000	+	.	gene_id "MSTRG.54798"; transcript_id "MSTRG.54798.40"; exon_number "15";
chr13	StringTie	exon	102643222	102643376	1000	+	.	gene_id "MSTRG.54798"; transcript_id "MSTRG.54798.40"; exon_number "16";
chr13	StringTie	exon	102644557	102644673	1000	+	.	gene_id "MSTRG.54798"; transcript_id "MSTRG.54798.40"; exon_number "17";
chr13	StringTie	exon	102644909	102645009	1000	+	.	gene_id "MSTRG.54798"; transcript_id "MSTRG.54798.40"; exon_number "18";
chr13	StringTie	exon	102646294	102646390	1000	+	.	gene_id "MSTRG.54798"; transcript_id "MSTRG.54798.40"; exon_number "19";
chr13	StringTie	exon	102647207	102647344	1000	+	.	gene_id "MSTRG.54798"; transcript_id "MSTRG.54798.40"; exon_number "20";
chr13	StringTie	exon	102648907	102649151	1000	+	.	gene_id "MSTRG.54798"; transcript_id "MSTRG.54798.40"; exon_number "21";
chr13	StringTie	exon	102649408	102649486	1000	+	.	gene_id "MSTRG.54798"; transcript_id "MSTRG.54798.40"; exon_number "22";
chr13	StringTie	exon	102657056	102657207	1000	+	.	gene_id "MSTRG.54798"; transcript_id "MSTRG.54798.40"; exon_number "23";
chr13	StringTie	exon	102663648	102663744	1000	+	.	gene_id "MSTRG.54798"; transcript_id "MSTRG.54798.40"; exon_number "24";
chr13	StringTie	exon	102664795	102664925	1000	+	.	gene_id "MSTRG.54798"; transcript_id "MSTRG.54798.40"; exon_number "25";
chr13	StringTie	exon	102674283	102674490	1000	+	.	gene_id "MSTRG.54798"; transcript_id "MSTRG.54798.40"; exon_number "26";
chr13	StringTie	exon	102676296	102676415	1000	+	.	gene_id "MSTRG.54798"; transcript_id "MSTRG.54798.40"; exon_number "27";
chr13	StringTie	exon	102678227	102680016	1000	+	.	gene_id "MSTRG.54798"; transcript_id "MSTRG.54798.40"; exon_number "28";
chr13	StringTie	transcript	102596852	102680021	1000	+	.	gene_id "MSTRG.54798"; transcript_id "MSTRG.54798.41";
chr13	StringTie	exon	102596852	102597203	1000	+	.	gene_id "MSTRG.54798"; transcript_id "MSTRG.54798.41"; exon_number "1";
chr13	StringTie	exon	102604793	102604921	1000	+	.	gene_id "MSTRG.54798"; transcript_id "MSTRG.54798.41"; exon_number "2";
chr13	StringTie	exon	102614101	102614196	1000	+	.	gene_id "MSTRG.54798"; transcript_id "MSTRG.54798.41"; exon_number "3";
chr13	StringTie	exon	102616396	102616500	1000	+	.	gene_id "MSTRG.54798"; transcript_id "MSTRG.54798.41"; exon_number "4";
chr13	StringTie	exon	102618722	102618846	1000	+	.	gene_id "MSTRG.54798"; transcript_id "MSTRG.54798.41"; exon_number "5";
chr13	StringTie	exon	102622877	102623093	1000	+	.	gene_id "MSTRG.54798"; transcript_id "MSTRG.54798.41"; exon_number "6";
chr13	StringTie	exon	102627012	102627166	1000	+	.	gene_id "MSTRG.54798"; transcript_id "MSTRG.54798.41"; exon_number "7";
chr13	StringTie	exon	102627848	102627924	1000	+	.	gene_id "MSTRG.54798"; transcript_id "MSTRG.54798.41"; exon_number "8";
chr13	StringTie	exon	102629482	102629609	1000	+	.	gene_id "MSTRG.54798"; transcript_id "MSTRG.54798.41"; exon_number "9";
chr13	StringTie	exon	102630096	102630195	1000	+	.	gene_id "MSTRG.54798"; transcript_id "MSTRG.54798.41"; exon_number "10";
chr13	StringTie	exon	102633950	102634098	1000	+	.	gene_id "MSTRG.54798"; transcript_id "MSTRG.54798.41"; exon_number "11";
chr13	StringTie	exon	102635587	102635702	1000	+	.	gene_id "MSTRG.54798"; transcript_id "MSTRG.54798.41"; exon_number "12";
chr13	StringTie	exon	102636224	102636392	1000	+	.	gene_id "MSTRG.54798"; transcript_id "MSTRG.54798.41"; exon_number "13";
chr13	StringTie	exon	102636695	102636763	1000	+	.	gene_id "MSTRG.54798"; transcript_id "MSTRG.54798.41"; exon_number "14";
chr13	StringTie	exon	102637082	102637239	1000	+	.	gene_id "MSTRG.54798"; transcript_id "MSTRG.54798.41"; exon_number "15";
chr13	StringTie	exon	102638239	102638315	1000	+	.	gene_id "MSTRG.54798"; transcript_id "MSTRG.54798.41"; exon_number "16";
chr13	StringTie	exon	102640270	102640376	1000	+	.	gene_id "MSTRG.54798"; transcript_id "MSTRG.54798.41"; exon_number "17";
chr13	StringTie	exon	102643222	102643376	1000	+	.	gene_id "MSTRG.54798"; transcript_id "MSTRG.54798.41"; exon_number "18";
chr13	StringTie	exon	102644557	102644673	1000	+	.	gene_id "MSTRG.54798"; transcript_id "MSTRG.54798.41"; exon_number "19";
chr13	StringTie	exon	102644909	102646390	1000	+	.	gene_id "MSTRG.54798"; transcript_id "MSTRG.54798.41"; exon_number "20";
chr13	StringTie	exon	102647207	102647344	1000	+	.	gene_id "MSTRG.54798"; transcript_id "MSTRG.54798.41"; exon_number "21";
chr13	StringTie	exon	102648907	102649151	1000	+	.	gene_id "MSTRG.54798"; transcript_id "MSTRG.54798.41"; exon_number "22";
chr13	StringTie	exon	102649408	102649486	1000	+	.	gene_id "MSTRG.54798"; transcript_id "MSTRG.54798.41"; exon_number "23";
chr13	StringTie	exon	102657056	102657207	1000	+	.	gene_id "MSTRG.54798"; transcript_id "MSTRG.54798.41"; exon_number "24";
chr13	StringTie	exon	102663648	102663744	1000	+	.	gene_id "MSTRG.54798"; transcript_id "MSTRG.54798.41"; exon_number "25";
chr13	StringTie	exon	102664795	102664936	1000	+	.	gene_id "MSTRG.54798"; transcript_id "MSTRG.54798.41"; exon_number "26";
chr13	StringTie	exon	102674283	102674490	1000	+	.	gene_id "MSTRG.54798"; transcript_id "MSTRG.54798.41"; exon_number "27";
chr13	StringTie	exon	102676296	102676415	1000	+	.	gene_id "MSTRG.54798"; transcript_id "MSTRG.54798.41"; exon_number "28";
chr13	StringTie	exon	102678227	102680021	1000	+	.	gene_id "MSTRG.54798"; transcript_id "MSTRG.54798.41"; exon_number "29";
chr13	StringTie	transcript	102596855	102680165	1000	+	.	gene_id "MSTRG.54798"; transcript_id "MSTRG.54798.42";
chr13	StringTie	exon	102596855	102597203	1000	+	.	gene_id "MSTRG.54798"; transcript_id "MSTRG.54798.42"; exon_number "1";
chr13	StringTie	exon	102604793	102604921	1000	+	.	gene_id "MSTRG.54798"; transcript_id "MSTRG.54798.42"; exon_number "2";
chr13	StringTie	exon	102614101	102614196	1000	+	.	gene_id "MSTRG.54798"; transcript_id "MSTRG.54798.42"; exon_number "3";
chr13	StringTie	exon	102616396	102616504	1000	+	.	gene_id "MSTRG.54798"; transcript_id "MSTRG.54798.42"; exon_number "4";
chr13	StringTie	exon	102618722	102618846	1000	+	.	gene_id "MSTRG.54798"; transcript_id "MSTRG.54798.42"; exon_number "5";
chr13	StringTie	exon	102622877	102623040	1000	+	.	gene_id "MSTRG.54798"; transcript_id "MSTRG.54798.42"; exon_number "6";
chr13	StringTie	exon	102627012	102627166	1000	+	.	gene_id "MSTRG.54798"; transcript_id "MSTRG.54798.42"; exon_number "7";
chr13	StringTie	exon	102627848	102627924	1000	+	.	gene_id "MSTRG.54798"; transcript_id "MSTRG.54798.42"; exon_number "8";
chr13	StringTie	exon	102629482	102629609	1000	+	.	gene_id "MSTRG.54798"; transcript_id "MSTRG.54798.42"; exon_number "9";
chr13	StringTie	exon	102630096	102630195	1000	+	.	gene_id "MSTRG.54798"; transcript_id "MSTRG.54798.42"; exon_number "10";
chr13	StringTie	exon	102633950	102634098	1000	+	.	gene_id "MSTRG.54798"; transcript_id "MSTRG.54798.42"; exon_number "11";
chr13	StringTie	exon	102635587	102635702	1000	+	.	gene_id "MSTRG.54798"; transcript_id "MSTRG.54798.42"; exon_number "12";
chr13	StringTie	exon	102636224	102636763	1000	+	.	gene_id "MSTRG.54798"; transcript_id "MSTRG.54798.42"; exon_number "13";
chr13	StringTie	exon	102637082	102637239	1000	+	.	gene_id "MSTRG.54798"; transcript_id "MSTRG.54798.42"; exon_number "14";
chr13	StringTie	exon	102638239	102638315	1000	+	.	gene_id "MSTRG.54798"; transcript_id "MSTRG.54798.42"; exon_number "15";
chr13	StringTie	exon	102640270	102640376	1000	+	.	gene_id "MSTRG.54798"; transcript_id "MSTRG.54798.42"; exon_number "16";
chr13	StringTie	exon	102643222	102643376	1000	+	.	gene_id "MSTRG.54798"; transcript_id "MSTRG.54798.42"; exon_number "17";
chr13	StringTie	exon	102644557	102644673	1000	+	.	gene_id "MSTRG.54798"; transcript_id "MSTRG.54798.42"; exon_number "18";
chr13	StringTie	exon	102644909	102645009	1000	+	.	gene_id "MSTRG.54798"; transcript_id "MSTRG.54798.42"; exon_number "19";
chr13	StringTie	exon	102646294	102646390	1000	+	.	gene_id "MSTRG.54798"; transcript_id "MSTRG.54798.42"; exon_number "20";
chr13	StringTie	exon	102647207	102647344	1000	+	.	gene_id "MSTRG.54798"; transcript_id "MSTRG.54798.42"; exon_number "21";
chr13	StringTie	exon	102648907	102649151	1000	+	.	gene_id "MSTRG.54798"; transcript_id "MSTRG.54798.42"; exon_number "22";
chr13	StringTie	exon	102649408	102649486	1000	+	.	gene_id "MSTRG.54798"; transcript_id "MSTRG.54798.42"; exon_number "23";
chr13	StringTie	exon	102657056	102657207	1000	+	.	gene_id "MSTRG.54798"; transcript_id "MSTRG.54798.42"; exon_number "24";
chr13	StringTie	exon	102663648	102663744	1000	+	.	gene_id "MSTRG.54798"; transcript_id "MSTRG.54798.42"; exon_number "25";
chr13	StringTie	exon	102664795	102664925	1000	+	.	gene_id "MSTRG.54798"; transcript_id "MSTRG.54798.42"; exon_number "26";
chr13	StringTie	exon	102674283	102674490	1000	+	.	gene_id "MSTRG.54798"; transcript_id "MSTRG.54798.42"; exon_number "27";
chr13	StringTie	exon	102676296	102676415	1000	+	.	gene_id "MSTRG.54798"; transcript_id "MSTRG.54798.42"; exon_number "28";
chr13	StringTie	exon	102678227	102680165	1000	+	.	gene_id "MSTRG.54798"; transcript_id "MSTRG.54798.42"; exon_number "29";
chr13	StringTie	transcript	102596857	102680019	1000	+	.	gene_id "MSTRG.54798"; transcript_id "MSTRG.54798.43";
chr13	StringTie	exon	102596857	102597203	1000	+	.	gene_id "MSTRG.54798"; transcript_id "MSTRG.54798.43"; exon_number "1";
chr13	StringTie	exon	102604793	102604921	1000	+	.	gene_id "MSTRG.54798"; transcript_id "MSTRG.54798.43"; exon_number "2";
chr13	StringTie	exon	102614101	102614196	1000	+	.	gene_id "MSTRG.54798"; transcript_id "MSTRG.54798.43"; exon_number "3";
chr13	StringTie	exon	102616396	102616504	1000	+	.	gene_id "MSTRG.54798"; transcript_id "MSTRG.54798.43"; exon_number "4";
chr13	StringTie	exon	102618722	102618846	1000	+	.	gene_id "MSTRG.54798"; transcript_id "MSTRG.54798.43"; exon_number "5";
chr13	StringTie	exon	102622877	102623040	1000	+	.	gene_id "MSTRG.54798"; transcript_id "MSTRG.54798.43"; exon_number "6";
chr13	StringTie	exon	102627012	102627166	1000	+	.	gene_id "MSTRG.54798"; transcript_id "MSTRG.54798.43"; exon_number "7";
chr13	StringTie	exon	102627848	102627924	1000	+	.	gene_id "MSTRG.54798"; transcript_id "MSTRG.54798.43"; exon_number "8";
chr13	StringTie	exon	102629482	102629609	1000	+	.	gene_id "MSTRG.54798"; transcript_id "MSTRG.54798.43"; exon_number "9";
chr13	StringTie	exon	102630096	102630195	1000	+	.	gene_id "MSTRG.54798"; transcript_id "MSTRG.54798.43"; exon_number "10";
chr13	StringTie	exon	102633950	102634098	1000	+	.	gene_id "MSTRG.54798"; transcript_id "MSTRG.54798.43"; exon_number "11";
chr13	StringTie	exon	102635587	102635702	1000	+	.	gene_id "MSTRG.54798"; transcript_id "MSTRG.54798.43"; exon_number "12";
chr13	StringTie	exon	102636224	102636392	1000	+	.	gene_id "MSTRG.54798"; transcript_id "MSTRG.54798.43"; exon_number "13";
chr13	StringTie	exon	102637082	102637239	1000	+	.	gene_id "MSTRG.54798"; transcript_id "MSTRG.54798.43"; exon_number "14";
chr13	StringTie	exon	102638239	102638315	1000	+	.	gene_id "MSTRG.54798"; transcript_id "MSTRG.54798.43"; exon_number "15";
chr13	StringTie	exon	102640299	102640376	1000	+	.	gene_id "MSTRG.54798"; transcript_id "MSTRG.54798.43"; exon_number "16";
chr13	StringTie	exon	102643222	102643376	1000	+	.	gene_id "MSTRG.54798"; transcript_id "MSTRG.54798.43"; exon_number "17";
chr13	StringTie	exon	102644557	102644673	1000	+	.	gene_id "MSTRG.54798"; transcript_id "MSTRG.54798.43"; exon_number "18";
chr13	StringTie	exon	102644909	102646390	1000	+	.	gene_id "MSTRG.54798"; transcript_id "MSTRG.54798.43"; exon_number "19";
chr13	StringTie	exon	102647207	102647344	1000	+	.	gene_id "MSTRG.54798"; transcript_id "MSTRG.54798.43"; exon_number "20";
chr13	StringTie	exon	102648907	102649151	1000	+	.	gene_id "MSTRG.54798"; transcript_id "MSTRG.54798.43"; exon_number "21";
chr13	StringTie	exon	102649408	102649486	1000	+	.	gene_id "MSTRG.54798"; transcript_id "MSTRG.54798.43"; exon_number "22";
chr13	StringTie	exon	102657056	102657207	1000	+	.	gene_id "MSTRG.54798"; transcript_id "MSTRG.54798.43"; exon_number "23";
chr13	StringTie	exon	102663648	102663744	1000	+	.	gene_id "MSTRG.54798"; transcript_id "MSTRG.54798.43"; exon_number "24";
chr13	StringTie	exon	102664795	102664936	1000	+	.	gene_id "MSTRG.54798"; transcript_id "MSTRG.54798.43"; exon_number "25";
chr13	StringTie	exon	102674283	102674490	1000	+	.	gene_id "MSTRG.54798"; transcript_id "MSTRG.54798.43"; exon_number "26";
chr13	StringTie	exon	102676296	102676415	1000	+	.	gene_id "MSTRG.54798"; transcript_id "MSTRG.54798.43"; exon_number "27";
chr13	StringTie	exon	102678227	102680019	1000	+	.	gene_id "MSTRG.54798"; transcript_id "MSTRG.54798.43"; exon_number "28";
chr13	StringTie	transcript	102596859	102680553	1000	+	.	gene_id "MSTRG.54798"; transcript_id "MSTRG.54798.44";
chr13	StringTie	exon	102596859	102597203	1000	+	.	gene_id "MSTRG.54798"; transcript_id "MSTRG.54798.44"; exon_number "1";
chr13	StringTie	exon	102604793	102604921	1000	+	.	gene_id "MSTRG.54798"; transcript_id "MSTRG.54798.44"; exon_number "2";
chr13	StringTie	exon	102614101	102614196	1000	+	.	gene_id "MSTRG.54798"; transcript_id "MSTRG.54798.44"; exon_number "3";
chr13	StringTie	exon	102616396	102616504	1000	+	.	gene_id "MSTRG.54798"; transcript_id "MSTRG.54798.44"; exon_number "4";
chr13	StringTie	exon	102618722	102618846	1000	+	.	gene_id "MSTRG.54798"; transcript_id "MSTRG.54798.44"; exon_number "5";
chr13	StringTie	exon	102622877	102623040	1000	+	.	gene_id "MSTRG.54798"; transcript_id "MSTRG.54798.44"; exon_number "6";
chr13	StringTie	exon	102627012	102627166	1000	+	.	gene_id "MSTRG.54798"; transcript_id "MSTRG.54798.44"; exon_number "7";
chr13	StringTie	exon	102627848	102627924	1000	+	.	gene_id "MSTRG.54798"; transcript_id "MSTRG.54798.44"; exon_number "8";
chr13	StringTie	exon	102629482	102629609	1000	+	.	gene_id "MSTRG.54798"; transcript_id "MSTRG.54798.44"; exon_number "9";
chr13	StringTie	exon	102630096	102630195	1000	+	.	gene_id "MSTRG.54798"; transcript_id "MSTRG.54798.44"; exon_number "10";
chr13	StringTie	exon	102633950	102634098	1000	+	.	gene_id "MSTRG.54798"; transcript_id "MSTRG.54798.44"; exon_number "11";
chr13	StringTie	exon	102635587	102635702	1000	+	.	gene_id "MSTRG.54798"; transcript_id "MSTRG.54798.44"; exon_number "12";
chr13	StringTie	exon	102636224	102636392	1000	+	.	gene_id "MSTRG.54798"; transcript_id "MSTRG.54798.44"; exon_number "13";
chr13	StringTie	exon	102636695	102636763	1000	+	.	gene_id "MSTRG.54798"; transcript_id "MSTRG.54798.44"; exon_number "14";
chr13	StringTie	exon	102637082	102637239	1000	+	.	gene_id "MSTRG.54798"; transcript_id "MSTRG.54798.44"; exon_number "15";
chr13	StringTie	exon	102638239	102638315	1000	+	.	gene_id "MSTRG.54798"; transcript_id "MSTRG.54798.44"; exon_number "16";
chr13	StringTie	exon	102640270	102640376	1000	+	.	gene_id "MSTRG.54798"; transcript_id "MSTRG.54798.44"; exon_number "17";
chr13	StringTie	exon	102643222	102643376	1000	+	.	gene_id "MSTRG.54798"; transcript_id "MSTRG.54798.44"; exon_number "18";
chr13	StringTie	exon	102644557	102644673	1000	+	.	gene_id "MSTRG.54798"; transcript_id "MSTRG.54798.44"; exon_number "19";
chr13	StringTie	exon	102644909	102645009	1000	+	.	gene_id "MSTRG.54798"; transcript_id "MSTRG.54798.44"; exon_number "20";
chr13	StringTie	exon	102646294	102646390	1000	+	.	gene_id "MSTRG.54798"; transcript_id "MSTRG.54798.44"; exon_number "21";
chr13	StringTie	exon	102647207	102647344	1000	+	.	gene_id "MSTRG.54798"; transcript_id "MSTRG.54798.44"; exon_number "22";
chr13	StringTie	exon	102648907	102649151	1000	+	.	gene_id "MSTRG.54798"; transcript_id "MSTRG.54798.44"; exon_number "23";
chr13	StringTie	exon	102649408	102649486	1000	+	.	gene_id "MSTRG.54798"; transcript_id "MSTRG.54798.44"; exon_number "24";
chr13	StringTie	exon	102657056	102657207	1000	+	.	gene_id "MSTRG.54798"; transcript_id "MSTRG.54798.44"; exon_number "25";
chr13	StringTie	exon	102663648	102663744	1000	+	.	gene_id "MSTRG.54798"; transcript_id "MSTRG.54798.44"; exon_number "26";
chr13	StringTie	exon	102664795	102664936	1000	+	.	gene_id "MSTRG.54798"; transcript_id "MSTRG.54798.44"; exon_number "27";
chr13	StringTie	exon	102674283	102674490	1000	+	.	gene_id "MSTRG.54798"; transcript_id "MSTRG.54798.44"; exon_number "28";
chr13	StringTie	exon	102676296	102676415	1000	+	.	gene_id "MSTRG.54798"; transcript_id "MSTRG.54798.44"; exon_number "29";
chr13	StringTie	exon	102678227	102680553	1000	+	.	gene_id "MSTRG.54798"; transcript_id "MSTRG.54798.44"; exon_number "30";
chr13	StringTie	transcript	102596867	102679180	1000	+	.	gene_id "MSTRG.54798"; transcript_id "MSTRG.54798.45";
chr13	StringTie	exon	102596867	102597203	1000	+	.	gene_id "MSTRG.54798"; transcript_id "MSTRG.54798.45"; exon_number "1";
chr13	StringTie	exon	102604793	102604921	1000	+	.	gene_id "MSTRG.54798"; transcript_id "MSTRG.54798.45"; exon_number "2";
chr13	StringTie	exon	102614101	102614196	1000	+	.	gene_id "MSTRG.54798"; transcript_id "MSTRG.54798.45"; exon_number "3";
chr13	StringTie	exon	102616396	102616504	1000	+	.	gene_id "MSTRG.54798"; transcript_id "MSTRG.54798.45"; exon_number "4";
chr13	StringTie	exon	102618722	102618846	1000	+	.	gene_id "MSTRG.54798"; transcript_id "MSTRG.54798.45"; exon_number "5";
chr13	StringTie	exon	102622877	102623040	1000	+	.	gene_id "MSTRG.54798"; transcript_id "MSTRG.54798.45"; exon_number "6";
chr13	StringTie	exon	102627012	102627166	1000	+	.	gene_id "MSTRG.54798"; transcript_id "MSTRG.54798.45"; exon_number "7";
chr13	StringTie	exon	102627848	102627924	1000	+	.	gene_id "MSTRG.54798"; transcript_id "MSTRG.54798.45"; exon_number "8";
chr13	StringTie	exon	102629482	102629609	1000	+	.	gene_id "MSTRG.54798"; transcript_id "MSTRG.54798.45"; exon_number "9";
chr13	StringTie	exon	102630096	102630195	1000	+	.	gene_id "MSTRG.54798"; transcript_id "MSTRG.54798.45"; exon_number "10";
chr13	StringTie	exon	102633950	102634098	1000	+	.	gene_id "MSTRG.54798"; transcript_id "MSTRG.54798.45"; exon_number "11";
chr13	StringTie	exon	102635587	102635702	1000	+	.	gene_id "MSTRG.54798"; transcript_id "MSTRG.54798.45"; exon_number "12";
chr13	StringTie	exon	102636224	102636392	1000	+	.	gene_id "MSTRG.54798"; transcript_id "MSTRG.54798.45"; exon_number "13";
chr13	StringTie	exon	102637083	102637239	1000	+	.	gene_id "MSTRG.54798"; transcript_id "MSTRG.54798.45"; exon_number "14";
chr13	StringTie	exon	102638239	102638315	1000	+	.	gene_id "MSTRG.54798"; transcript_id "MSTRG.54798.45"; exon_number "15";
chr13	StringTie	exon	102640270	102640376	1000	+	.	gene_id "MSTRG.54798"; transcript_id "MSTRG.54798.45"; exon_number "16";
chr13	StringTie	exon	102643222	102643376	1000	+	.	gene_id "MSTRG.54798"; transcript_id "MSTRG.54798.45"; exon_number "17";
chr13	StringTie	exon	102644557	102644673	1000	+	.	gene_id "MSTRG.54798"; transcript_id "MSTRG.54798.45"; exon_number "18";
chr13	StringTie	exon	102644909	102646390	1000	+	.	gene_id "MSTRG.54798"; transcript_id "MSTRG.54798.45"; exon_number "19";
chr13	StringTie	exon	102647207	102647344	1000	+	.	gene_id "MSTRG.54798"; transcript_id "MSTRG.54798.45"; exon_number "20";
chr13	StringTie	exon	102648907	102649151	1000	+	.	gene_id "MSTRG.54798"; transcript_id "MSTRG.54798.45"; exon_number "21";
chr13	StringTie	exon	102649408	102649486	1000	+	.	gene_id "MSTRG.54798"; transcript_id "MSTRG.54798.45"; exon_number "22";
chr13	StringTie	exon	102651359	102651397	1000	+	.	gene_id "MSTRG.54798"; transcript_id "MSTRG.54798.45"; exon_number "23";
chr13	StringTie	exon	102657056	102657207	1000	+	.	gene_id "MSTRG.54798"; transcript_id "MSTRG.54798.45"; exon_number "24";
chr13	StringTie	exon	102663648	102663744	1000	+	.	gene_id "MSTRG.54798"; transcript_id "MSTRG.54798.45"; exon_number "25";
chr13	StringTie	exon	102664795	102664936	1000	+	.	gene_id "MSTRG.54798"; transcript_id "MSTRG.54798.45"; exon_number "26";
chr13	StringTie	exon	102674283	102674490	1000	+	.	gene_id "MSTRG.54798"; transcript_id "MSTRG.54798.45"; exon_number "27";
chr13	StringTie	exon	102676296	102676415	1000	+	.	gene_id "MSTRG.54798"; transcript_id "MSTRG.54798.45"; exon_number "28";
chr13	StringTie	exon	102678227	102679180	1000	+	.	gene_id "MSTRG.54798"; transcript_id "MSTRG.54798.45"; exon_number "29";
chr13	StringTie	transcript	102596869	102679957	1000	+	.	gene_id "MSTRG.54798"; transcript_id "MSTRG.54798.46";
chr13	StringTie	exon	102596869	102597203	1000	+	.	gene_id "MSTRG.54798"; transcript_id "MSTRG.54798.46"; exon_number "1";
chr13	StringTie	exon	102604793	102604921	1000	+	.	gene_id "MSTRG.54798"; transcript_id "MSTRG.54798.46"; exon_number "2";
chr13	StringTie	exon	102614101	102614196	1000	+	.	gene_id "MSTRG.54798"; transcript_id "MSTRG.54798.46"; exon_number "3";
chr13	StringTie	exon	102616396	102616500	1000	+	.	gene_id "MSTRG.54798"; transcript_id "MSTRG.54798.46"; exon_number "4";
chr13	StringTie	exon	102618722	102618846	1000	+	.	gene_id "MSTRG.54798"; transcript_id "MSTRG.54798.46"; exon_number "5";
chr13	StringTie	exon	102622877	102623040	1000	+	.	gene_id "MSTRG.54798"; transcript_id "MSTRG.54798.46"; exon_number "6";
chr13	StringTie	exon	102627012	102627166	1000	+	.	gene_id "MSTRG.54798"; transcript_id "MSTRG.54798.46"; exon_number "7";
chr13	StringTie	exon	102627848	102627924	1000	+	.	gene_id "MSTRG.54798"; transcript_id "MSTRG.54798.46"; exon_number "8";
chr13	StringTie	exon	102629482	102629609	1000	+	.	gene_id "MSTRG.54798"; transcript_id "MSTRG.54798.46"; exon_number "9";
chr13	StringTie	exon	102630096	102630195	1000	+	.	gene_id "MSTRG.54798"; transcript_id "MSTRG.54798.46"; exon_number "10";
chr13	StringTie	exon	102633950	102634098	1000	+	.	gene_id "MSTRG.54798"; transcript_id "MSTRG.54798.46"; exon_number "11";
chr13	StringTie	exon	102635587	102635702	1000	+	.	gene_id "MSTRG.54798"; transcript_id "MSTRG.54798.46"; exon_number "12";
chr13	StringTie	exon	102636224	102636392	1000	+	.	gene_id "MSTRG.54798"; transcript_id "MSTRG.54798.46"; exon_number "13";
chr13	StringTie	exon	102636695	102636763	1000	+	.	gene_id "MSTRG.54798"; transcript_id "MSTRG.54798.46"; exon_number "14";
chr13	StringTie	exon	102637082	102637239	1000	+	.	gene_id "MSTRG.54798"; transcript_id "MSTRG.54798.46"; exon_number "15";
chr13	StringTie	exon	102638239	102638315	1000	+	.	gene_id "MSTRG.54798"; transcript_id "MSTRG.54798.46"; exon_number "16";
chr13	StringTie	exon	102640270	102640376	1000	+	.	gene_id "MSTRG.54798"; transcript_id "MSTRG.54798.46"; exon_number "17";
chr13	StringTie	exon	102643222	102643376	1000	+	.	gene_id "MSTRG.54798"; transcript_id "MSTRG.54798.46"; exon_number "18";
chr13	StringTie	exon	102644557	102644673	1000	+	.	gene_id "MSTRG.54798"; transcript_id "MSTRG.54798.46"; exon_number "19";
chr13	StringTie	exon	102644909	102645009	1000	+	.	gene_id "MSTRG.54798"; transcript_id "MSTRG.54798.46"; exon_number "20";
chr13	StringTie	exon	102646294	102646390	1000	+	.	gene_id "MSTRG.54798"; transcript_id "MSTRG.54798.46"; exon_number "21";
chr13	StringTie	exon	102647207	102647344	1000	+	.	gene_id "MSTRG.54798"; transcript_id "MSTRG.54798.46"; exon_number "22";
chr13	StringTie	exon	102648907	102649151	1000	+	.	gene_id "MSTRG.54798"; transcript_id "MSTRG.54798.46"; exon_number "23";
chr13	StringTie	exon	102649408	102649486	1000	+	.	gene_id "MSTRG.54798"; transcript_id "MSTRG.54798.46"; exon_number "24";
chr13	StringTie	exon	102651359	102651397	1000	+	.	gene_id "MSTRG.54798"; transcript_id "MSTRG.54798.46"; exon_number "25";
chr13	StringTie	exon	102657056	102657207	1000	+	.	gene_id "MSTRG.54798"; transcript_id "MSTRG.54798.46"; exon_number "26";
chr13	StringTie	exon	102663648	102663744	1000	+	.	gene_id "MSTRG.54798"; transcript_id "MSTRG.54798.46"; exon_number "27";
chr13	StringTie	exon	102664795	102664925	1000	+	.	gene_id "MSTRG.54798"; transcript_id "MSTRG.54798.46"; exon_number "28";
chr13	StringTie	exon	102667758	102667883	1000	+	.	gene_id "MSTRG.54798"; transcript_id "MSTRG.54798.46"; exon_number "29";
chr13	StringTie	exon	102674283	102674490	1000	+	.	gene_id "MSTRG.54798"; transcript_id "MSTRG.54798.46"; exon_number "30";
chr13	StringTie	exon	102676296	102676415	1000	+	.	gene_id "MSTRG.54798"; transcript_id "MSTRG.54798.46"; exon_number "31";
chr13	StringTie	exon	102678227	102679957	1000	+	.	gene_id "MSTRG.54798"; transcript_id "MSTRG.54798.46"; exon_number "32";
chr13	StringTie	transcript	102596869	102680020	1000	+	.	gene_id "MSTRG.54798"; transcript_id "MSTRG.54798.47";
chr13	StringTie	exon	102596869	102597203	1000	+	.	gene_id "MSTRG.54798"; transcript_id "MSTRG.54798.47"; exon_number "1";
chr13	StringTie	exon	102604793	102604921	1000	+	.	gene_id "MSTRG.54798"; transcript_id "MSTRG.54798.47"; exon_number "2";
chr13	StringTie	exon	102614101	102614196	1000	+	.	gene_id "MSTRG.54798"; transcript_id "MSTRG.54798.47"; exon_number "3";
chr13	StringTie	exon	102616396	102616500	1000	+	.	gene_id "MSTRG.54798"; transcript_id "MSTRG.54798.47"; exon_number "4";
chr13	StringTie	exon	102618722	102618846	1000	+	.	gene_id "MSTRG.54798"; transcript_id "MSTRG.54798.47"; exon_number "5";
chr13	StringTie	exon	102622877	102623040	1000	+	.	gene_id "MSTRG.54798"; transcript_id "MSTRG.54798.47"; exon_number "6";
chr13	StringTie	exon	102627012	102627166	1000	+	.	gene_id "MSTRG.54798"; transcript_id "MSTRG.54798.47"; exon_number "7";
chr13	StringTie	exon	102627848	102627924	1000	+	.	gene_id "MSTRG.54798"; transcript_id "MSTRG.54798.47"; exon_number "8";
chr13	StringTie	exon	102629482	102629609	1000	+	.	gene_id "MSTRG.54798"; transcript_id "MSTRG.54798.47"; exon_number "9";
chr13	StringTie	exon	102630096	102630195	1000	+	.	gene_id "MSTRG.54798"; transcript_id "MSTRG.54798.47"; exon_number "10";
chr13	StringTie	exon	102633950	102634098	1000	+	.	gene_id "MSTRG.54798"; transcript_id "MSTRG.54798.47"; exon_number "11";
chr13	StringTie	exon	102635587	102635702	1000	+	.	gene_id "MSTRG.54798"; transcript_id "MSTRG.54798.47"; exon_number "12";
chr13	StringTie	exon	102636224	102636392	1000	+	.	gene_id "MSTRG.54798"; transcript_id "MSTRG.54798.47"; exon_number "13";
chr13	StringTie	exon	102636695	102636763	1000	+	.	gene_id "MSTRG.54798"; transcript_id "MSTRG.54798.47"; exon_number "14";
chr13	StringTie	exon	102637082	102637239	1000	+	.	gene_id "MSTRG.54798"; transcript_id "MSTRG.54798.47"; exon_number "15";
chr13	StringTie	exon	102638239	102638315	1000	+	.	gene_id "MSTRG.54798"; transcript_id "MSTRG.54798.47"; exon_number "16";
chr13	StringTie	exon	102640270	102640376	1000	+	.	gene_id "MSTRG.54798"; transcript_id "MSTRG.54798.47"; exon_number "17";
chr13	StringTie	exon	102643225	102643376	1000	+	.	gene_id "MSTRG.54798"; transcript_id "MSTRG.54798.47"; exon_number "18";
chr13	StringTie	exon	102644557	102644673	1000	+	.	gene_id "MSTRG.54798"; transcript_id "MSTRG.54798.47"; exon_number "19";
chr13	StringTie	exon	102644909	102646390	1000	+	.	gene_id "MSTRG.54798"; transcript_id "MSTRG.54798.47"; exon_number "20";
chr13	StringTie	exon	102647207	102647344	1000	+	.	gene_id "MSTRG.54798"; transcript_id "MSTRG.54798.47"; exon_number "21";
chr13	StringTie	exon	102648907	102649151	1000	+	.	gene_id "MSTRG.54798"; transcript_id "MSTRG.54798.47"; exon_number "22";
chr13	StringTie	exon	102649408	102649486	1000	+	.	gene_id "MSTRG.54798"; transcript_id "MSTRG.54798.47"; exon_number "23";
chr13	StringTie	exon	102657056	102657207	1000	+	.	gene_id "MSTRG.54798"; transcript_id "MSTRG.54798.47"; exon_number "24";
chr13	StringTie	exon	102663648	102663744	1000	+	.	gene_id "MSTRG.54798"; transcript_id "MSTRG.54798.47"; exon_number "25";
chr13	StringTie	exon	102664795	102664936	1000	+	.	gene_id "MSTRG.54798"; transcript_id "MSTRG.54798.47"; exon_number "26";
chr13	StringTie	exon	102674283	102674490	1000	+	.	gene_id "MSTRG.54798"; transcript_id "MSTRG.54798.47"; exon_number "27";
chr13	StringTie	exon	102676296	102676415	1000	+	.	gene_id "MSTRG.54798"; transcript_id "MSTRG.54798.47"; exon_number "28";
chr13	StringTie	exon	102678227	102680020	1000	+	.	gene_id "MSTRG.54798"; transcript_id "MSTRG.54798.47"; exon_number "29";
chr13	StringTie	transcript	102596878	102680020	1000	+	.	gene_id "MSTRG.54798"; transcript_id "MSTRG.54798.48";
chr13	StringTie	exon	102596878	102597203	1000	+	.	gene_id "MSTRG.54798"; transcript_id "MSTRG.54798.48"; exon_number "1";
chr13	StringTie	exon	102604793	102604921	1000	+	.	gene_id "MSTRG.54798"; transcript_id "MSTRG.54798.48"; exon_number "2";
chr13	StringTie	exon	102614101	102614196	1000	+	.	gene_id "MSTRG.54798"; transcript_id "MSTRG.54798.48"; exon_number "3";
chr13	StringTie	exon	102616396	102616500	1000	+	.	gene_id "MSTRG.54798"; transcript_id "MSTRG.54798.48"; exon_number "4";
chr13	StringTie	exon	102616956	102617051	1000	+	.	gene_id "MSTRG.54798"; transcript_id "MSTRG.54798.48"; exon_number "5";
chr13	StringTie	exon	102618722	102618846	1000	+	.	gene_id "MSTRG.54798"; transcript_id "MSTRG.54798.48"; exon_number "6";
chr13	StringTie	exon	102622877	102623040	1000	+	.	gene_id "MSTRG.54798"; transcript_id "MSTRG.54798.48"; exon_number "7";
chr13	StringTie	exon	102627012	102627166	1000	+	.	gene_id "MSTRG.54798"; transcript_id "MSTRG.54798.48"; exon_number "8";
chr13	StringTie	exon	102627848	102627924	1000	+	.	gene_id "MSTRG.54798"; transcript_id "MSTRG.54798.48"; exon_number "9";
chr13	StringTie	exon	102629482	102629609	1000	+	.	gene_id "MSTRG.54798"; transcript_id "MSTRG.54798.48"; exon_number "10";
chr13	StringTie	exon	102630096	102630195	1000	+	.	gene_id "MSTRG.54798"; transcript_id "MSTRG.54798.48"; exon_number "11";
chr13	StringTie	exon	102633950	102634098	1000	+	.	gene_id "MSTRG.54798"; transcript_id "MSTRG.54798.48"; exon_number "12";
chr13	StringTie	exon	102635587	102635702	1000	+	.	gene_id "MSTRG.54798"; transcript_id "MSTRG.54798.48"; exon_number "13";
chr13	StringTie	exon	102636224	102636392	1000	+	.	gene_id "MSTRG.54798"; transcript_id "MSTRG.54798.48"; exon_number "14";
chr13	StringTie	exon	102636695	102636763	1000	+	.	gene_id "MSTRG.54798"; transcript_id "MSTRG.54798.48"; exon_number "15";
chr13	StringTie	exon	102637082	102637239	1000	+	.	gene_id "MSTRG.54798"; transcript_id "MSTRG.54798.48"; exon_number "16";
chr13	StringTie	exon	102638239	102638315	1000	+	.	gene_id "MSTRG.54798"; transcript_id "MSTRG.54798.48"; exon_number "17";
chr13	StringTie	exon	102640270	102640376	1000	+	.	gene_id "MSTRG.54798"; transcript_id "MSTRG.54798.48"; exon_number "18";
chr13	StringTie	exon	102643222	102643376	1000	+	.	gene_id "MSTRG.54798"; transcript_id "MSTRG.54798.48"; exon_number "19";
chr13	StringTie	exon	102644557	102644673	1000	+	.	gene_id "MSTRG.54798"; transcript_id "MSTRG.54798.48"; exon_number "20";
chr13	StringTie	exon	102644909	102646390	1000	+	.	gene_id "MSTRG.54798"; transcript_id "MSTRG.54798.48"; exon_number "21";
chr13	StringTie	exon	102647207	102647344	1000	+	.	gene_id "MSTRG.54798"; transcript_id "MSTRG.54798.48"; exon_number "22";
chr13	StringTie	exon	102648907	102649151	1000	+	.	gene_id "MSTRG.54798"; transcript_id "MSTRG.54798.48"; exon_number "23";
chr13	StringTie	exon	102649408	102649486	1000	+	.	gene_id "MSTRG.54798"; transcript_id "MSTRG.54798.48"; exon_number "24";
chr13	StringTie	exon	102651359	102651397	1000	+	.	gene_id "MSTRG.54798"; transcript_id "MSTRG.54798.48"; exon_number "25";
chr13	StringTie	exon	102657056	102657207	1000	+	.	gene_id "MSTRG.54798"; transcript_id "MSTRG.54798.48"; exon_number "26";
chr13	StringTie	exon	102663648	102663744	1000	+	.	gene_id "MSTRG.54798"; transcript_id "MSTRG.54798.48"; exon_number "27";
chr13	StringTie	exon	102664795	102664936	1000	+	.	gene_id "MSTRG.54798"; transcript_id "MSTRG.54798.48"; exon_number "28";
chr13	StringTie	exon	102674283	102674490	1000	+	.	gene_id "MSTRG.54798"; transcript_id "MSTRG.54798.48"; exon_number "29";
chr13	StringTie	exon	102676296	102676415	1000	+	.	gene_id "MSTRG.54798"; transcript_id "MSTRG.54798.48"; exon_number "30";
chr13	StringTie	exon	102678227	102680020	1000	+	.	gene_id "MSTRG.54798"; transcript_id "MSTRG.54798.48"; exon_number "31";
chr13	StringTie	transcript	102596879	102679959	1000	+	.	gene_id "MSTRG.54798"; transcript_id "MSTRG.54798.49";
chr13	StringTie	exon	102596879	102597203	1000	+	.	gene_id "MSTRG.54798"; transcript_id "MSTRG.54798.49"; exon_number "1";
chr13	StringTie	exon	102604793	102604921	1000	+	.	gene_id "MSTRG.54798"; transcript_id "MSTRG.54798.49"; exon_number "2";
chr13	StringTie	exon	102614101	102614196	1000	+	.	gene_id "MSTRG.54798"; transcript_id "MSTRG.54798.49"; exon_number "3";
chr13	StringTie	exon	102616396	102616500	1000	+	.	gene_id "MSTRG.54798"; transcript_id "MSTRG.54798.49"; exon_number "4";
chr13	StringTie	exon	102616956	102617051	1000	+	.	gene_id "MSTRG.54798"; transcript_id "MSTRG.54798.49"; exon_number "5";
chr13	StringTie	exon	102618722	102618846	1000	+	.	gene_id "MSTRG.54798"; transcript_id "MSTRG.54798.49"; exon_number "6";
chr13	StringTie	exon	102622877	102623040	1000	+	.	gene_id "MSTRG.54798"; transcript_id "MSTRG.54798.49"; exon_number "7";
chr13	StringTie	exon	102627012	102627166	1000	+	.	gene_id "MSTRG.54798"; transcript_id "MSTRG.54798.49"; exon_number "8";
chr13	StringTie	exon	102627848	102627924	1000	+	.	gene_id "MSTRG.54798"; transcript_id "MSTRG.54798.49"; exon_number "9";
chr13	StringTie	exon	102629482	102629609	1000	+	.	gene_id "MSTRG.54798"; transcript_id "MSTRG.54798.49"; exon_number "10";
chr13	StringTie	exon	102630096	102630195	1000	+	.	gene_id "MSTRG.54798"; transcript_id "MSTRG.54798.49"; exon_number "11";
chr13	StringTie	exon	102633950	102634098	1000	+	.	gene_id "MSTRG.54798"; transcript_id "MSTRG.54798.49"; exon_number "12";
chr13	StringTie	exon	102635587	102635702	1000	+	.	gene_id "MSTRG.54798"; transcript_id "MSTRG.54798.49"; exon_number "13";
chr13	StringTie	exon	102636224	102636392	1000	+	.	gene_id "MSTRG.54798"; transcript_id "MSTRG.54798.49"; exon_number "14";
chr13	StringTie	exon	102637082	102637239	1000	+	.	gene_id "MSTRG.54798"; transcript_id "MSTRG.54798.49"; exon_number "15";
chr13	StringTie	exon	102638239	102638315	1000	+	.	gene_id "MSTRG.54798"; transcript_id "MSTRG.54798.49"; exon_number "16";
chr13	StringTie	exon	102640270	102640376	1000	+	.	gene_id "MSTRG.54798"; transcript_id "MSTRG.54798.49"; exon_number "17";
chr13	StringTie	exon	102643222	102643376	1000	+	.	gene_id "MSTRG.54798"; transcript_id "MSTRG.54798.49"; exon_number "18";
chr13	StringTie	exon	102644557	102644673	1000	+	.	gene_id "MSTRG.54798"; transcript_id "MSTRG.54798.49"; exon_number "19";
chr13	StringTie	exon	102644909	102646390	1000	+	.	gene_id "MSTRG.54798"; transcript_id "MSTRG.54798.49"; exon_number "20";
chr13	StringTie	exon	102647207	102647344	1000	+	.	gene_id "MSTRG.54798"; transcript_id "MSTRG.54798.49"; exon_number "21";
chr13	StringTie	exon	102648907	102649151	1000	+	.	gene_id "MSTRG.54798"; transcript_id "MSTRG.54798.49"; exon_number "22";
chr13	StringTie	exon	102649408	102649486	1000	+	.	gene_id "MSTRG.54798"; transcript_id "MSTRG.54798.49"; exon_number "23";
chr13	StringTie	exon	102657056	102657207	1000	+	.	gene_id "MSTRG.54798"; transcript_id "MSTRG.54798.49"; exon_number "24";
chr13	StringTie	exon	102663648	102663744	1000	+	.	gene_id "MSTRG.54798"; transcript_id "MSTRG.54798.49"; exon_number "25";
chr13	StringTie	exon	102664795	102664925	1000	+	.	gene_id "MSTRG.54798"; transcript_id "MSTRG.54798.49"; exon_number "26";
chr13	StringTie	exon	102674283	102674490	1000	+	.	gene_id "MSTRG.54798"; transcript_id "MSTRG.54798.49"; exon_number "27";
chr13	StringTie	exon	102676296	102676415	1000	+	.	gene_id "MSTRG.54798"; transcript_id "MSTRG.54798.49"; exon_number "28";
chr13	StringTie	exon	102678227	102679959	1000	+	.	gene_id "MSTRG.54798"; transcript_id "MSTRG.54798.49"; exon_number "29";
chr13	StringTie	transcript	102593971	102680535	1000	+	.	gene_id "MSTRG.54798"; transcript_id "MSTRG.54798.5";
chr13	StringTie	exon	102593971	102597203	1000	+	.	gene_id "MSTRG.54798"; transcript_id "MSTRG.54798.5"; exon_number "1";
chr13	StringTie	exon	102604793	102604921	1000	+	.	gene_id "MSTRG.54798"; transcript_id "MSTRG.54798.5"; exon_number "2";
chr13	StringTie	exon	102614101	102614196	1000	+	.	gene_id "MSTRG.54798"; transcript_id "MSTRG.54798.5"; exon_number "3";
chr13	StringTie	exon	102616396	102616500	1000	+	.	gene_id "MSTRG.54798"; transcript_id "MSTRG.54798.5"; exon_number "4";
chr13	StringTie	exon	102618722	102618846	1000	+	.	gene_id "MSTRG.54798"; transcript_id "MSTRG.54798.5"; exon_number "5";
chr13	StringTie	exon	102622877	102623040	1000	+	.	gene_id "MSTRG.54798"; transcript_id "MSTRG.54798.5"; exon_number "6";
chr13	StringTie	exon	102627012	102627166	1000	+	.	gene_id "MSTRG.54798"; transcript_id "MSTRG.54798.5"; exon_number "7";
chr13	StringTie	exon	102627848	102627924	1000	+	.	gene_id "MSTRG.54798"; transcript_id "MSTRG.54798.5"; exon_number "8";
chr13	StringTie	exon	102629482	102629609	1000	+	.	gene_id "MSTRG.54798"; transcript_id "MSTRG.54798.5"; exon_number "9";
chr13	StringTie	exon	102630096	102630195	1000	+	.	gene_id "MSTRG.54798"; transcript_id "MSTRG.54798.5"; exon_number "10";
chr13	StringTie	exon	102633950	102634098	1000	+	.	gene_id "MSTRG.54798"; transcript_id "MSTRG.54798.5"; exon_number "11";
chr13	StringTie	exon	102635587	102635702	1000	+	.	gene_id "MSTRG.54798"; transcript_id "MSTRG.54798.5"; exon_number "12";
chr13	StringTie	exon	102636224	102636392	1000	+	.	gene_id "MSTRG.54798"; transcript_id "MSTRG.54798.5"; exon_number "13";
chr13	StringTie	exon	102636695	102636763	1000	+	.	gene_id "MSTRG.54798"; transcript_id "MSTRG.54798.5"; exon_number "14";
chr13	StringTie	exon	102637082	102637239	1000	+	.	gene_id "MSTRG.54798"; transcript_id "MSTRG.54798.5"; exon_number "15";
chr13	StringTie	exon	102638239	102638315	1000	+	.	gene_id "MSTRG.54798"; transcript_id "MSTRG.54798.5"; exon_number "16";
chr13	StringTie	exon	102640270	102640376	1000	+	.	gene_id "MSTRG.54798"; transcript_id "MSTRG.54798.5"; exon_number "17";
chr13	StringTie	exon	102643222	102643376	1000	+	.	gene_id "MSTRG.54798"; transcript_id "MSTRG.54798.5"; exon_number "18";
chr13	StringTie	exon	102644557	102644673	1000	+	.	gene_id "MSTRG.54798"; transcript_id "MSTRG.54798.5"; exon_number "19";
chr13	StringTie	exon	102644909	102645009	1000	+	.	gene_id "MSTRG.54798"; transcript_id "MSTRG.54798.5"; exon_number "20";
chr13	StringTie	exon	102646294	102646390	1000	+	.	gene_id "MSTRG.54798"; transcript_id "MSTRG.54798.5"; exon_number "21";
chr13	StringTie	exon	102647207	102647344	1000	+	.	gene_id "MSTRG.54798"; transcript_id "MSTRG.54798.5"; exon_number "22";
chr13	StringTie	exon	102648907	102649151	1000	+	.	gene_id "MSTRG.54798"; transcript_id "MSTRG.54798.5"; exon_number "23";
chr13	StringTie	exon	102649408	102649486	1000	+	.	gene_id "MSTRG.54798"; transcript_id "MSTRG.54798.5"; exon_number "24";
chr13	StringTie	exon	102651359	102651397	1000	+	.	gene_id "MSTRG.54798"; transcript_id "MSTRG.54798.5"; exon_number "25";
chr13	StringTie	exon	102657056	102657207	1000	+	.	gene_id "MSTRG.54798"; transcript_id "MSTRG.54798.5"; exon_number "26";
chr13	StringTie	exon	102663648	102663744	1000	+	.	gene_id "MSTRG.54798"; transcript_id "MSTRG.54798.5"; exon_number "27";
chr13	StringTie	exon	102664795	102664925	1000	+	.	gene_id "MSTRG.54798"; transcript_id "MSTRG.54798.5"; exon_number "28";
chr13	StringTie	exon	102674283	102674490	1000	+	.	gene_id "MSTRG.54798"; transcript_id "MSTRG.54798.5"; exon_number "29";
chr13	StringTie	exon	102676296	102676415	1000	+	.	gene_id "MSTRG.54798"; transcript_id "MSTRG.54798.5"; exon_number "30";
chr13	StringTie	exon	102678227	102680535	1000	+	.	gene_id "MSTRG.54798"; transcript_id "MSTRG.54798.5"; exon_number "31";
chr13	StringTie	transcript	102596886	102680218	1000	+	.	gene_id "MSTRG.54798"; transcript_id "MSTRG.54798.50";
chr13	StringTie	exon	102596886	102597203	1000	+	.	gene_id "MSTRG.54798"; transcript_id "MSTRG.54798.50"; exon_number "1";
chr13	StringTie	exon	102604793	102604921	1000	+	.	gene_id "MSTRG.54798"; transcript_id "MSTRG.54798.50"; exon_number "2";
chr13	StringTie	exon	102614101	102614196	1000	+	.	gene_id "MSTRG.54798"; transcript_id "MSTRG.54798.50"; exon_number "3";
chr13	StringTie	exon	102616396	102616500	1000	+	.	gene_id "MSTRG.54798"; transcript_id "MSTRG.54798.50"; exon_number "4";
chr13	StringTie	exon	102618722	102618846	1000	+	.	gene_id "MSTRG.54798"; transcript_id "MSTRG.54798.50"; exon_number "5";
chr13	StringTie	exon	102622877	102623040	1000	+	.	gene_id "MSTRG.54798"; transcript_id "MSTRG.54798.50"; exon_number "6";
chr13	StringTie	exon	102627012	102627166	1000	+	.	gene_id "MSTRG.54798"; transcript_id "MSTRG.54798.50"; exon_number "7";
chr13	StringTie	exon	102627848	102627924	1000	+	.	gene_id "MSTRG.54798"; transcript_id "MSTRG.54798.50"; exon_number "8";
chr13	StringTie	exon	102629482	102629609	1000	+	.	gene_id "MSTRG.54798"; transcript_id "MSTRG.54798.50"; exon_number "9";
chr13	StringTie	exon	102630096	102630195	1000	+	.	gene_id "MSTRG.54798"; transcript_id "MSTRG.54798.50"; exon_number "10";
chr13	StringTie	exon	102633950	102634098	1000	+	.	gene_id "MSTRG.54798"; transcript_id "MSTRG.54798.50"; exon_number "11";
chr13	StringTie	exon	102635587	102635702	1000	+	.	gene_id "MSTRG.54798"; transcript_id "MSTRG.54798.50"; exon_number "12";
chr13	StringTie	exon	102636224	102636392	1000	+	.	gene_id "MSTRG.54798"; transcript_id "MSTRG.54798.50"; exon_number "13";
chr13	StringTie	exon	102637082	102637239	1000	+	.	gene_id "MSTRG.54798"; transcript_id "MSTRG.54798.50"; exon_number "14";
chr13	StringTie	exon	102638239	102638315	1000	+	.	gene_id "MSTRG.54798"; transcript_id "MSTRG.54798.50"; exon_number "15";
chr13	StringTie	exon	102640270	102640376	1000	+	.	gene_id "MSTRG.54798"; transcript_id "MSTRG.54798.50"; exon_number "16";
chr13	StringTie	exon	102643222	102643376	1000	+	.	gene_id "MSTRG.54798"; transcript_id "MSTRG.54798.50"; exon_number "17";
chr13	StringTie	exon	102644557	102644673	1000	+	.	gene_id "MSTRG.54798"; transcript_id "MSTRG.54798.50"; exon_number "18";
chr13	StringTie	exon	102644909	102646390	1000	+	.	gene_id "MSTRG.54798"; transcript_id "MSTRG.54798.50"; exon_number "19";
chr13	StringTie	exon	102647207	102647344	1000	+	.	gene_id "MSTRG.54798"; transcript_id "MSTRG.54798.50"; exon_number "20";
chr13	StringTie	exon	102648907	102649151	1000	+	.	gene_id "MSTRG.54798"; transcript_id "MSTRG.54798.50"; exon_number "21";
chr13	StringTie	exon	102649408	102649486	1000	+	.	gene_id "MSTRG.54798"; transcript_id "MSTRG.54798.50"; exon_number "22";
chr13	StringTie	exon	102651359	102651397	1000	+	.	gene_id "MSTRG.54798"; transcript_id "MSTRG.54798.50"; exon_number "23";
chr13	StringTie	exon	102657056	102657207	1000	+	.	gene_id "MSTRG.54798"; transcript_id "MSTRG.54798.50"; exon_number "24";
chr13	StringTie	exon	102663648	102663744	1000	+	.	gene_id "MSTRG.54798"; transcript_id "MSTRG.54798.50"; exon_number "25";
chr13	StringTie	exon	102664795	102664925	1000	+	.	gene_id "MSTRG.54798"; transcript_id "MSTRG.54798.50"; exon_number "26";
chr13	StringTie	exon	102667758	102667883	1000	+	.	gene_id "MSTRG.54798"; transcript_id "MSTRG.54798.50"; exon_number "27";
chr13	StringTie	exon	102674283	102674490	1000	+	.	gene_id "MSTRG.54798"; transcript_id "MSTRG.54798.50"; exon_number "28";
chr13	StringTie	exon	102676296	102676415	1000	+	.	gene_id "MSTRG.54798"; transcript_id "MSTRG.54798.50"; exon_number "29";
chr13	StringTie	exon	102678227	102680218	1000	+	.	gene_id "MSTRG.54798"; transcript_id "MSTRG.54798.50"; exon_number "30";
chr13	StringTie	transcript	102596890	102680026	1000	+	.	gene_id "MSTRG.54798"; transcript_id "MSTRG.54798.51";
chr13	StringTie	exon	102596890	102597203	1000	+	.	gene_id "MSTRG.54798"; transcript_id "MSTRG.54798.51"; exon_number "1";
chr13	StringTie	exon	102604793	102604921	1000	+	.	gene_id "MSTRG.54798"; transcript_id "MSTRG.54798.51"; exon_number "2";
chr13	StringTie	exon	102614101	102614196	1000	+	.	gene_id "MSTRG.54798"; transcript_id "MSTRG.54798.51"; exon_number "3";
chr13	StringTie	exon	102616396	102616500	1000	+	.	gene_id "MSTRG.54798"; transcript_id "MSTRG.54798.51"; exon_number "4";
chr13	StringTie	exon	102618722	102618846	1000	+	.	gene_id "MSTRG.54798"; transcript_id "MSTRG.54798.51"; exon_number "5";
chr13	StringTie	exon	102622877	102623040	1000	+	.	gene_id "MSTRG.54798"; transcript_id "MSTRG.54798.51"; exon_number "6";
chr13	StringTie	exon	102627012	102627166	1000	+	.	gene_id "MSTRG.54798"; transcript_id "MSTRG.54798.51"; exon_number "7";
chr13	StringTie	exon	102627848	102627924	1000	+	.	gene_id "MSTRG.54798"; transcript_id "MSTRG.54798.51"; exon_number "8";
chr13	StringTie	exon	102629482	102629609	1000	+	.	gene_id "MSTRG.54798"; transcript_id "MSTRG.54798.51"; exon_number "9";
chr13	StringTie	exon	102630096	102630195	1000	+	.	gene_id "MSTRG.54798"; transcript_id "MSTRG.54798.51"; exon_number "10";
chr13	StringTie	exon	102633950	102634098	1000	+	.	gene_id "MSTRG.54798"; transcript_id "MSTRG.54798.51"; exon_number "11";
chr13	StringTie	exon	102635587	102635702	1000	+	.	gene_id "MSTRG.54798"; transcript_id "MSTRG.54798.51"; exon_number "12";
chr13	StringTie	exon	102636224	102637239	1000	+	.	gene_id "MSTRG.54798"; transcript_id "MSTRG.54798.51"; exon_number "13";
chr13	StringTie	exon	102638239	102638315	1000	+	.	gene_id "MSTRG.54798"; transcript_id "MSTRG.54798.51"; exon_number "14";
chr13	StringTie	exon	102640270	102640376	1000	+	.	gene_id "MSTRG.54798"; transcript_id "MSTRG.54798.51"; exon_number "15";
chr13	StringTie	exon	102643222	102643376	1000	+	.	gene_id "MSTRG.54798"; transcript_id "MSTRG.54798.51"; exon_number "16";
chr13	StringTie	exon	102644557	102644673	1000	+	.	gene_id "MSTRG.54798"; transcript_id "MSTRG.54798.51"; exon_number "17";
chr13	StringTie	exon	102644909	102646390	1000	+	.	gene_id "MSTRG.54798"; transcript_id "MSTRG.54798.51"; exon_number "18";
chr13	StringTie	exon	102647207	102647344	1000	+	.	gene_id "MSTRG.54798"; transcript_id "MSTRG.54798.51"; exon_number "19";
chr13	StringTie	exon	102648907	102649151	1000	+	.	gene_id "MSTRG.54798"; transcript_id "MSTRG.54798.51"; exon_number "20";
chr13	StringTie	exon	102649408	102649486	1000	+	.	gene_id "MSTRG.54798"; transcript_id "MSTRG.54798.51"; exon_number "21";
chr13	StringTie	exon	102657056	102657207	1000	+	.	gene_id "MSTRG.54798"; transcript_id "MSTRG.54798.51"; exon_number "22";
chr13	StringTie	exon	102663648	102663744	1000	+	.	gene_id "MSTRG.54798"; transcript_id "MSTRG.54798.51"; exon_number "23";
chr13	StringTie	exon	102664795	102664936	1000	+	.	gene_id "MSTRG.54798"; transcript_id "MSTRG.54798.51"; exon_number "24";
chr13	StringTie	exon	102667758	102667883	1000	+	.	gene_id "MSTRG.54798"; transcript_id "MSTRG.54798.51"; exon_number "25";
chr13	StringTie	exon	102674283	102674490	1000	+	.	gene_id "MSTRG.54798"; transcript_id "MSTRG.54798.51"; exon_number "26";
chr13	StringTie	exon	102676296	102676415	1000	+	.	gene_id "MSTRG.54798"; transcript_id "MSTRG.54798.51"; exon_number "27";
chr13	StringTie	exon	102678227	102680026	1000	+	.	gene_id "MSTRG.54798"; transcript_id "MSTRG.54798.51"; exon_number "28";
chr13	StringTie	transcript	102596897	102679959	1000	+	.	gene_id "MSTRG.54798"; transcript_id "MSTRG.54798.52";
chr13	StringTie	exon	102596897	102597203	1000	+	.	gene_id "MSTRG.54798"; transcript_id "MSTRG.54798.52"; exon_number "1";
chr13	StringTie	exon	102604793	102604921	1000	+	.	gene_id "MSTRG.54798"; transcript_id "MSTRG.54798.52"; exon_number "2";
chr13	StringTie	exon	102614101	102614196	1000	+	.	gene_id "MSTRG.54798"; transcript_id "MSTRG.54798.52"; exon_number "3";
chr13	StringTie	exon	102616396	102616500	1000	+	.	gene_id "MSTRG.54798"; transcript_id "MSTRG.54798.52"; exon_number "4";
chr13	StringTie	exon	102618722	102618846	1000	+	.	gene_id "MSTRG.54798"; transcript_id "MSTRG.54798.52"; exon_number "5";
chr13	StringTie	exon	102622877	102623093	1000	+	.	gene_id "MSTRG.54798"; transcript_id "MSTRG.54798.52"; exon_number "6";
chr13	StringTie	exon	102627012	102627166	1000	+	.	gene_id "MSTRG.54798"; transcript_id "MSTRG.54798.52"; exon_number "7";
chr13	StringTie	exon	102627848	102627924	1000	+	.	gene_id "MSTRG.54798"; transcript_id "MSTRG.54798.52"; exon_number "8";
chr13	StringTie	exon	102629482	102629609	1000	+	.	gene_id "MSTRG.54798"; transcript_id "MSTRG.54798.52"; exon_number "9";
chr13	StringTie	exon	102630096	102630195	1000	+	.	gene_id "MSTRG.54798"; transcript_id "MSTRG.54798.52"; exon_number "10";
chr13	StringTie	exon	102633950	102634098	1000	+	.	gene_id "MSTRG.54798"; transcript_id "MSTRG.54798.52"; exon_number "11";
chr13	StringTie	exon	102635587	102635702	1000	+	.	gene_id "MSTRG.54798"; transcript_id "MSTRG.54798.52"; exon_number "12";
chr13	StringTie	exon	102636224	102636392	1000	+	.	gene_id "MSTRG.54798"; transcript_id "MSTRG.54798.52"; exon_number "13";
chr13	StringTie	exon	102637082	102637239	1000	+	.	gene_id "MSTRG.54798"; transcript_id "MSTRG.54798.52"; exon_number "14";
chr13	StringTie	exon	102638239	102638315	1000	+	.	gene_id "MSTRG.54798"; transcript_id "MSTRG.54798.52"; exon_number "15";
chr13	StringTie	exon	102640270	102640376	1000	+	.	gene_id "MSTRG.54798"; transcript_id "MSTRG.54798.52"; exon_number "16";
chr13	StringTie	exon	102643222	102643376	1000	+	.	gene_id "MSTRG.54798"; transcript_id "MSTRG.54798.52"; exon_number "17";
chr13	StringTie	exon	102644557	102644673	1000	+	.	gene_id "MSTRG.54798"; transcript_id "MSTRG.54798.52"; exon_number "18";
chr13	StringTie	exon	102644909	102646390	1000	+	.	gene_id "MSTRG.54798"; transcript_id "MSTRG.54798.52"; exon_number "19";
chr13	StringTie	exon	102647207	102647344	1000	+	.	gene_id "MSTRG.54798"; transcript_id "MSTRG.54798.52"; exon_number "20";
chr13	StringTie	exon	102648907	102649151	1000	+	.	gene_id "MSTRG.54798"; transcript_id "MSTRG.54798.52"; exon_number "21";
chr13	StringTie	exon	102649408	102649486	1000	+	.	gene_id "MSTRG.54798"; transcript_id "MSTRG.54798.52"; exon_number "22";
chr13	StringTie	exon	102657056	102657207	1000	+	.	gene_id "MSTRG.54798"; transcript_id "MSTRG.54798.52"; exon_number "23";
chr13	StringTie	exon	102663648	102663744	1000	+	.	gene_id "MSTRG.54798"; transcript_id "MSTRG.54798.52"; exon_number "24";
chr13	StringTie	exon	102664795	102664936	1000	+	.	gene_id "MSTRG.54798"; transcript_id "MSTRG.54798.52"; exon_number "25";
chr13	StringTie	exon	102674283	102674490	1000	+	.	gene_id "MSTRG.54798"; transcript_id "MSTRG.54798.52"; exon_number "26";
chr13	StringTie	exon	102676296	102676415	1000	+	.	gene_id "MSTRG.54798"; transcript_id "MSTRG.54798.52"; exon_number "27";
chr13	StringTie	exon	102678227	102679959	1000	+	.	gene_id "MSTRG.54798"; transcript_id "MSTRG.54798.52"; exon_number "28";
chr13	StringTie	transcript	102596909	102680035	1000	+	.	gene_id "MSTRG.54798"; transcript_id "MSTRG.54798.53";
chr13	StringTie	exon	102596909	102597203	1000	+	.	gene_id "MSTRG.54798"; transcript_id "MSTRG.54798.53"; exon_number "1";
chr13	StringTie	exon	102604793	102604921	1000	+	.	gene_id "MSTRG.54798"; transcript_id "MSTRG.54798.53"; exon_number "2";
chr13	StringTie	exon	102614101	102614196	1000	+	.	gene_id "MSTRG.54798"; transcript_id "MSTRG.54798.53"; exon_number "3";
chr13	StringTie	exon	102616400	102616500	1000	+	.	gene_id "MSTRG.54798"; transcript_id "MSTRG.54798.53"; exon_number "4";
chr13	StringTie	exon	102618722	102618846	1000	+	.	gene_id "MSTRG.54798"; transcript_id "MSTRG.54798.53"; exon_number "5";
chr13	StringTie	exon	102622877	102623040	1000	+	.	gene_id "MSTRG.54798"; transcript_id "MSTRG.54798.53"; exon_number "6";
chr13	StringTie	exon	102627012	102627166	1000	+	.	gene_id "MSTRG.54798"; transcript_id "MSTRG.54798.53"; exon_number "7";
chr13	StringTie	exon	102627848	102627924	1000	+	.	gene_id "MSTRG.54798"; transcript_id "MSTRG.54798.53"; exon_number "8";
chr13	StringTie	exon	102629482	102629609	1000	+	.	gene_id "MSTRG.54798"; transcript_id "MSTRG.54798.53"; exon_number "9";
chr13	StringTie	exon	102630096	102630195	1000	+	.	gene_id "MSTRG.54798"; transcript_id "MSTRG.54798.53"; exon_number "10";
chr13	StringTie	exon	102633950	102634098	1000	+	.	gene_id "MSTRG.54798"; transcript_id "MSTRG.54798.53"; exon_number "11";
chr13	StringTie	exon	102635587	102635702	1000	+	.	gene_id "MSTRG.54798"; transcript_id "MSTRG.54798.53"; exon_number "12";
chr13	StringTie	exon	102636224	102636392	1000	+	.	gene_id "MSTRG.54798"; transcript_id "MSTRG.54798.53"; exon_number "13";
chr13	StringTie	exon	102637082	102637239	1000	+	.	gene_id "MSTRG.54798"; transcript_id "MSTRG.54798.53"; exon_number "14";
chr13	StringTie	exon	102638239	102638315	1000	+	.	gene_id "MSTRG.54798"; transcript_id "MSTRG.54798.53"; exon_number "15";
chr13	StringTie	exon	102640270	102640376	1000	+	.	gene_id "MSTRG.54798"; transcript_id "MSTRG.54798.53"; exon_number "16";
chr13	StringTie	exon	102643222	102643376	1000	+	.	gene_id "MSTRG.54798"; transcript_id "MSTRG.54798.53"; exon_number "17";
chr13	StringTie	exon	102644557	102644673	1000	+	.	gene_id "MSTRG.54798"; transcript_id "MSTRG.54798.53"; exon_number "18";
chr13	StringTie	exon	102644909	102646390	1000	+	.	gene_id "MSTRG.54798"; transcript_id "MSTRG.54798.53"; exon_number "19";
chr13	StringTie	exon	102647207	102647344	1000	+	.	gene_id "MSTRG.54798"; transcript_id "MSTRG.54798.53"; exon_number "20";
chr13	StringTie	exon	102648907	102649151	1000	+	.	gene_id "MSTRG.54798"; transcript_id "MSTRG.54798.53"; exon_number "21";
chr13	StringTie	exon	102649408	102649486	1000	+	.	gene_id "MSTRG.54798"; transcript_id "MSTRG.54798.53"; exon_number "22";
chr13	StringTie	exon	102657056	102657207	1000	+	.	gene_id "MSTRG.54798"; transcript_id "MSTRG.54798.53"; exon_number "23";
chr13	StringTie	exon	102663648	102663744	1000	+	.	gene_id "MSTRG.54798"; transcript_id "MSTRG.54798.53"; exon_number "24";
chr13	StringTie	exon	102664795	102664925	1000	+	.	gene_id "MSTRG.54798"; transcript_id "MSTRG.54798.53"; exon_number "25";
chr13	StringTie	exon	102667758	102667883	1000	+	.	gene_id "MSTRG.54798"; transcript_id "MSTRG.54798.53"; exon_number "26";
chr13	StringTie	exon	102674283	102674490	1000	+	.	gene_id "MSTRG.54798"; transcript_id "MSTRG.54798.53"; exon_number "27";
chr13	StringTie	exon	102676296	102676415	1000	+	.	gene_id "MSTRG.54798"; transcript_id "MSTRG.54798.53"; exon_number "28";
chr13	StringTie	exon	102678227	102680035	1000	+	.	gene_id "MSTRG.54798"; transcript_id "MSTRG.54798.53"; exon_number "29";
chr13	StringTie	transcript	102596917	102679438	1000	+	.	gene_id "MSTRG.54798"; transcript_id "MSTRG.54798.54";
chr13	StringTie	exon	102596917	102597203	1000	+	.	gene_id "MSTRG.54798"; transcript_id "MSTRG.54798.54"; exon_number "1";
chr13	StringTie	exon	102604793	102604921	1000	+	.	gene_id "MSTRG.54798"; transcript_id "MSTRG.54798.54"; exon_number "2";
chr13	StringTie	exon	102614101	102614196	1000	+	.	gene_id "MSTRG.54798"; transcript_id "MSTRG.54798.54"; exon_number "3";
chr13	StringTie	exon	102616396	102616500	1000	+	.	gene_id "MSTRG.54798"; transcript_id "MSTRG.54798.54"; exon_number "4";
chr13	StringTie	exon	102618722	102618846	1000	+	.	gene_id "MSTRG.54798"; transcript_id "MSTRG.54798.54"; exon_number "5";
chr13	StringTie	exon	102622877	102623040	1000	+	.	gene_id "MSTRG.54798"; transcript_id "MSTRG.54798.54"; exon_number "6";
chr13	StringTie	exon	102627012	102627166	1000	+	.	gene_id "MSTRG.54798"; transcript_id "MSTRG.54798.54"; exon_number "7";
chr13	StringTie	exon	102627848	102627924	1000	+	.	gene_id "MSTRG.54798"; transcript_id "MSTRG.54798.54"; exon_number "8";
chr13	StringTie	exon	102629482	102629609	1000	+	.	gene_id "MSTRG.54798"; transcript_id "MSTRG.54798.54"; exon_number "9";
chr13	StringTie	exon	102630096	102630195	1000	+	.	gene_id "MSTRG.54798"; transcript_id "MSTRG.54798.54"; exon_number "10";
chr13	StringTie	exon	102633950	102634098	1000	+	.	gene_id "MSTRG.54798"; transcript_id "MSTRG.54798.54"; exon_number "11";
chr13	StringTie	exon	102635587	102635702	1000	+	.	gene_id "MSTRG.54798"; transcript_id "MSTRG.54798.54"; exon_number "12";
chr13	StringTie	exon	102636224	102636392	1000	+	.	gene_id "MSTRG.54798"; transcript_id "MSTRG.54798.54"; exon_number "13";
chr13	StringTie	exon	102637082	102637239	1000	+	.	gene_id "MSTRG.54798"; transcript_id "MSTRG.54798.54"; exon_number "14";
chr13	StringTie	exon	102638239	102638315	1000	+	.	gene_id "MSTRG.54798"; transcript_id "MSTRG.54798.54"; exon_number "15";
chr13	StringTie	exon	102640299	102640376	1000	+	.	gene_id "MSTRG.54798"; transcript_id "MSTRG.54798.54"; exon_number "16";
chr13	StringTie	exon	102643222	102643376	1000	+	.	gene_id "MSTRG.54798"; transcript_id "MSTRG.54798.54"; exon_number "17";
chr13	StringTie	exon	102644557	102644673	1000	+	.	gene_id "MSTRG.54798"; transcript_id "MSTRG.54798.54"; exon_number "18";
chr13	StringTie	exon	102644909	102646390	1000	+	.	gene_id "MSTRG.54798"; transcript_id "MSTRG.54798.54"; exon_number "19";
chr13	StringTie	exon	102647207	102647344	1000	+	.	gene_id "MSTRG.54798"; transcript_id "MSTRG.54798.54"; exon_number "20";
chr13	StringTie	exon	102648907	102649151	1000	+	.	gene_id "MSTRG.54798"; transcript_id "MSTRG.54798.54"; exon_number "21";
chr13	StringTie	exon	102649408	102649486	1000	+	.	gene_id "MSTRG.54798"; transcript_id "MSTRG.54798.54"; exon_number "22";
chr13	StringTie	exon	102657056	102657207	1000	+	.	gene_id "MSTRG.54798"; transcript_id "MSTRG.54798.54"; exon_number "23";
chr13	StringTie	exon	102663648	102663744	1000	+	.	gene_id "MSTRG.54798"; transcript_id "MSTRG.54798.54"; exon_number "24";
chr13	StringTie	exon	102664795	102664925	1000	+	.	gene_id "MSTRG.54798"; transcript_id "MSTRG.54798.54"; exon_number "25";
chr13	StringTie	exon	102674283	102674490	1000	+	.	gene_id "MSTRG.54798"; transcript_id "MSTRG.54798.54"; exon_number "26";
chr13	StringTie	exon	102676296	102676415	1000	+	.	gene_id "MSTRG.54798"; transcript_id "MSTRG.54798.54"; exon_number "27";
chr13	StringTie	exon	102678227	102679438	1000	+	.	gene_id "MSTRG.54798"; transcript_id "MSTRG.54798.54"; exon_number "28";
chr13	StringTie	transcript	102596920	102679918	1000	+	.	gene_id "MSTRG.54798"; transcript_id "MSTRG.54798.55";
chr13	StringTie	exon	102596920	102597203	1000	+	.	gene_id "MSTRG.54798"; transcript_id "MSTRG.54798.55"; exon_number "1";
chr13	StringTie	exon	102604793	102604921	1000	+	.	gene_id "MSTRG.54798"; transcript_id "MSTRG.54798.55"; exon_number "2";
chr13	StringTie	exon	102614101	102614196	1000	+	.	gene_id "MSTRG.54798"; transcript_id "MSTRG.54798.55"; exon_number "3";
chr13	StringTie	exon	102616396	102616500	1000	+	.	gene_id "MSTRG.54798"; transcript_id "MSTRG.54798.55"; exon_number "4";
chr13	StringTie	exon	102618722	102618846	1000	+	.	gene_id "MSTRG.54798"; transcript_id "MSTRG.54798.55"; exon_number "5";
chr13	StringTie	exon	102627012	102627166	1000	+	.	gene_id "MSTRG.54798"; transcript_id "MSTRG.54798.55"; exon_number "6";
chr13	StringTie	exon	102627848	102627924	1000	+	.	gene_id "MSTRG.54798"; transcript_id "MSTRG.54798.55"; exon_number "7";
chr13	StringTie	exon	102629482	102629609	1000	+	.	gene_id "MSTRG.54798"; transcript_id "MSTRG.54798.55"; exon_number "8";
chr13	StringTie	exon	102630096	102630195	1000	+	.	gene_id "MSTRG.54798"; transcript_id "MSTRG.54798.55"; exon_number "9";
chr13	StringTie	exon	102633950	102634098	1000	+	.	gene_id "MSTRG.54798"; transcript_id "MSTRG.54798.55"; exon_number "10";
chr13	StringTie	exon	102635587	102635702	1000	+	.	gene_id "MSTRG.54798"; transcript_id "MSTRG.54798.55"; exon_number "11";
chr13	StringTie	exon	102636224	102636392	1000	+	.	gene_id "MSTRG.54798"; transcript_id "MSTRG.54798.55"; exon_number "12";
chr13	StringTie	exon	102637082	102637239	1000	+	.	gene_id "MSTRG.54798"; transcript_id "MSTRG.54798.55"; exon_number "13";
chr13	StringTie	exon	102638239	102638315	1000	+	.	gene_id "MSTRG.54798"; transcript_id "MSTRG.54798.55"; exon_number "14";
chr13	StringTie	exon	102640270	102640376	1000	+	.	gene_id "MSTRG.54798"; transcript_id "MSTRG.54798.55"; exon_number "15";
chr13	StringTie	exon	102643225	102643376	1000	+	.	gene_id "MSTRG.54798"; transcript_id "MSTRG.54798.55"; exon_number "16";
chr13	StringTie	exon	102644557	102644673	1000	+	.	gene_id "MSTRG.54798"; transcript_id "MSTRG.54798.55"; exon_number "17";
chr13	StringTie	exon	102644909	102645009	1000	+	.	gene_id "MSTRG.54798"; transcript_id "MSTRG.54798.55"; exon_number "18";
chr13	StringTie	exon	102646294	102646390	1000	+	.	gene_id "MSTRG.54798"; transcript_id "MSTRG.54798.55"; exon_number "19";
chr13	StringTie	exon	102647207	102647344	1000	+	.	gene_id "MSTRG.54798"; transcript_id "MSTRG.54798.55"; exon_number "20";
chr13	StringTie	exon	102648907	102649151	1000	+	.	gene_id "MSTRG.54798"; transcript_id "MSTRG.54798.55"; exon_number "21";
chr13	StringTie	exon	102649408	102649486	1000	+	.	gene_id "MSTRG.54798"; transcript_id "MSTRG.54798.55"; exon_number "22";
chr13	StringTie	exon	102657056	102657207	1000	+	.	gene_id "MSTRG.54798"; transcript_id "MSTRG.54798.55"; exon_number "23";
chr13	StringTie	exon	102663648	102663744	1000	+	.	gene_id "MSTRG.54798"; transcript_id "MSTRG.54798.55"; exon_number "24";
chr13	StringTie	exon	102664795	102664925	1000	+	.	gene_id "MSTRG.54798"; transcript_id "MSTRG.54798.55"; exon_number "25";
chr13	StringTie	exon	102667758	102667883	1000	+	.	gene_id "MSTRG.54798"; transcript_id "MSTRG.54798.55"; exon_number "26";
chr13	StringTie	exon	102674283	102674490	1000	+	.	gene_id "MSTRG.54798"; transcript_id "MSTRG.54798.55"; exon_number "27";
chr13	StringTie	exon	102676296	102676415	1000	+	.	gene_id "MSTRG.54798"; transcript_id "MSTRG.54798.55"; exon_number "28";
chr13	StringTie	exon	102678227	102679918	1000	+	.	gene_id "MSTRG.54798"; transcript_id "MSTRG.54798.55"; exon_number "29";
chr13	StringTie	transcript	102596923	102679962	1000	+	.	gene_id "MSTRG.54798"; transcript_id "MSTRG.54798.56";
chr13	StringTie	exon	102596923	102597203	1000	+	.	gene_id "MSTRG.54798"; transcript_id "MSTRG.54798.56"; exon_number "1";
chr13	StringTie	exon	102604793	102604921	1000	+	.	gene_id "MSTRG.54798"; transcript_id "MSTRG.54798.56"; exon_number "2";
chr13	StringTie	exon	102614101	102614196	1000	+	.	gene_id "MSTRG.54798"; transcript_id "MSTRG.54798.56"; exon_number "3";
chr13	StringTie	exon	102616396	102616500	1000	+	.	gene_id "MSTRG.54798"; transcript_id "MSTRG.54798.56"; exon_number "4";
chr13	StringTie	exon	102618722	102618846	1000	+	.	gene_id "MSTRG.54798"; transcript_id "MSTRG.54798.56"; exon_number "5";
chr13	StringTie	exon	102622877	102623040	1000	+	.	gene_id "MSTRG.54798"; transcript_id "MSTRG.54798.56"; exon_number "6";
chr13	StringTie	exon	102627012	102627166	1000	+	.	gene_id "MSTRG.54798"; transcript_id "MSTRG.54798.56"; exon_number "7";
chr13	StringTie	exon	102627848	102627924	1000	+	.	gene_id "MSTRG.54798"; transcript_id "MSTRG.54798.56"; exon_number "8";
chr13	StringTie	exon	102629482	102629609	1000	+	.	gene_id "MSTRG.54798"; transcript_id "MSTRG.54798.56"; exon_number "9";
chr13	StringTie	exon	102630096	102630195	1000	+	.	gene_id "MSTRG.54798"; transcript_id "MSTRG.54798.56"; exon_number "10";
chr13	StringTie	exon	102633950	102634098	1000	+	.	gene_id "MSTRG.54798"; transcript_id "MSTRG.54798.56"; exon_number "11";
chr13	StringTie	exon	102636224	102637239	1000	+	.	gene_id "MSTRG.54798"; transcript_id "MSTRG.54798.56"; exon_number "12";
chr13	StringTie	exon	102638239	102638315	1000	+	.	gene_id "MSTRG.54798"; transcript_id "MSTRG.54798.56"; exon_number "13";
chr13	StringTie	exon	102640270	102640376	1000	+	.	gene_id "MSTRG.54798"; transcript_id "MSTRG.54798.56"; exon_number "14";
chr13	StringTie	exon	102643222	102643376	1000	+	.	gene_id "MSTRG.54798"; transcript_id "MSTRG.54798.56"; exon_number "15";
chr13	StringTie	exon	102644557	102644673	1000	+	.	gene_id "MSTRG.54798"; transcript_id "MSTRG.54798.56"; exon_number "16";
chr13	StringTie	exon	102644909	102645009	1000	+	.	gene_id "MSTRG.54798"; transcript_id "MSTRG.54798.56"; exon_number "17";
chr13	StringTie	exon	102646280	102646390	1000	+	.	gene_id "MSTRG.54798"; transcript_id "MSTRG.54798.56"; exon_number "18";
chr13	StringTie	exon	102647207	102647344	1000	+	.	gene_id "MSTRG.54798"; transcript_id "MSTRG.54798.56"; exon_number "19";
chr13	StringTie	exon	102648907	102649151	1000	+	.	gene_id "MSTRG.54798"; transcript_id "MSTRG.54798.56"; exon_number "20";
chr13	StringTie	exon	102649408	102649486	1000	+	.	gene_id "MSTRG.54798"; transcript_id "MSTRG.54798.56"; exon_number "21";
chr13	StringTie	exon	102657056	102657207	1000	+	.	gene_id "MSTRG.54798"; transcript_id "MSTRG.54798.56"; exon_number "22";
chr13	StringTie	exon	102663648	102663744	1000	+	.	gene_id "MSTRG.54798"; transcript_id "MSTRG.54798.56"; exon_number "23";
chr13	StringTie	exon	102664795	102664925	1000	+	.	gene_id "MSTRG.54798"; transcript_id "MSTRG.54798.56"; exon_number "24";
chr13	StringTie	exon	102667758	102667883	1000	+	.	gene_id "MSTRG.54798"; transcript_id "MSTRG.54798.56"; exon_number "25";
chr13	StringTie	exon	102674283	102674490	1000	+	.	gene_id "MSTRG.54798"; transcript_id "MSTRG.54798.56"; exon_number "26";
chr13	StringTie	exon	102676296	102676415	1000	+	.	gene_id "MSTRG.54798"; transcript_id "MSTRG.54798.56"; exon_number "27";
chr13	StringTie	exon	102678227	102679962	1000	+	.	gene_id "MSTRG.54798"; transcript_id "MSTRG.54798.56"; exon_number "28";
chr13	StringTie	transcript	102596924	102679900	1000	+	.	gene_id "MSTRG.54798"; transcript_id "MSTRG.54798.57";
chr13	StringTie	exon	102596924	102597203	1000	+	.	gene_id "MSTRG.54798"; transcript_id "MSTRG.54798.57"; exon_number "1";
chr13	StringTie	exon	102604793	102604921	1000	+	.	gene_id "MSTRG.54798"; transcript_id "MSTRG.54798.57"; exon_number "2";
chr13	StringTie	exon	102614101	102614196	1000	+	.	gene_id "MSTRG.54798"; transcript_id "MSTRG.54798.57"; exon_number "3";
chr13	StringTie	exon	102616396	102616500	1000	+	.	gene_id "MSTRG.54798"; transcript_id "MSTRG.54798.57"; exon_number "4";
chr13	StringTie	exon	102618722	102618846	1000	+	.	gene_id "MSTRG.54798"; transcript_id "MSTRG.54798.57"; exon_number "5";
chr13	StringTie	exon	102622877	102623040	1000	+	.	gene_id "MSTRG.54798"; transcript_id "MSTRG.54798.57"; exon_number "6";
chr13	StringTie	exon	102627012	102627166	1000	+	.	gene_id "MSTRG.54798"; transcript_id "MSTRG.54798.57"; exon_number "7";
chr13	StringTie	exon	102627848	102627924	1000	+	.	gene_id "MSTRG.54798"; transcript_id "MSTRG.54798.57"; exon_number "8";
chr13	StringTie	exon	102629482	102629609	1000	+	.	gene_id "MSTRG.54798"; transcript_id "MSTRG.54798.57"; exon_number "9";
chr13	StringTie	exon	102633950	102634098	1000	+	.	gene_id "MSTRG.54798"; transcript_id "MSTRG.54798.57"; exon_number "10";
chr13	StringTie	exon	102635587	102635702	1000	+	.	gene_id "MSTRG.54798"; transcript_id "MSTRG.54798.57"; exon_number "11";
chr13	StringTie	exon	102636224	102637239	1000	+	.	gene_id "MSTRG.54798"; transcript_id "MSTRG.54798.57"; exon_number "12";
chr13	StringTie	exon	102638239	102638315	1000	+	.	gene_id "MSTRG.54798"; transcript_id "MSTRG.54798.57"; exon_number "13";
chr13	StringTie	exon	102640270	102640376	1000	+	.	gene_id "MSTRG.54798"; transcript_id "MSTRG.54798.57"; exon_number "14";
chr13	StringTie	exon	102643222	102643376	1000	+	.	gene_id "MSTRG.54798"; transcript_id "MSTRG.54798.57"; exon_number "15";
chr13	StringTie	exon	102644557	102644673	1000	+	.	gene_id "MSTRG.54798"; transcript_id "MSTRG.54798.57"; exon_number "16";
chr13	StringTie	exon	102644909	102646390	1000	+	.	gene_id "MSTRG.54798"; transcript_id "MSTRG.54798.57"; exon_number "17";
chr13	StringTie	exon	102647207	102647344	1000	+	.	gene_id "MSTRG.54798"; transcript_id "MSTRG.54798.57"; exon_number "18";
chr13	StringTie	exon	102648907	102649151	1000	+	.	gene_id "MSTRG.54798"; transcript_id "MSTRG.54798.57"; exon_number "19";
chr13	StringTie	exon	102649408	102649486	1000	+	.	gene_id "MSTRG.54798"; transcript_id "MSTRG.54798.57"; exon_number "20";
chr13	StringTie	exon	102651359	102651397	1000	+	.	gene_id "MSTRG.54798"; transcript_id "MSTRG.54798.57"; exon_number "21";
chr13	StringTie	exon	102657056	102657207	1000	+	.	gene_id "MSTRG.54798"; transcript_id "MSTRG.54798.57"; exon_number "22";
chr13	StringTie	exon	102663648	102663744	1000	+	.	gene_id "MSTRG.54798"; transcript_id "MSTRG.54798.57"; exon_number "23";
chr13	StringTie	exon	102664795	102664936	1000	+	.	gene_id "MSTRG.54798"; transcript_id "MSTRG.54798.57"; exon_number "24";
chr13	StringTie	exon	102674283	102674490	1000	+	.	gene_id "MSTRG.54798"; transcript_id "MSTRG.54798.57"; exon_number "25";
chr13	StringTie	exon	102676296	102676415	1000	+	.	gene_id "MSTRG.54798"; transcript_id "MSTRG.54798.57"; exon_number "26";
chr13	StringTie	exon	102678227	102679900	1000	+	.	gene_id "MSTRG.54798"; transcript_id "MSTRG.54798.57"; exon_number "27";
chr13	StringTie	transcript	102596930	102679954	1000	+	.	gene_id "MSTRG.54798"; transcript_id "MSTRG.54798.58";
chr13	StringTie	exon	102596930	102597203	1000	+	.	gene_id "MSTRG.54798"; transcript_id "MSTRG.54798.58"; exon_number "1";
chr13	StringTie	exon	102604793	102604921	1000	+	.	gene_id "MSTRG.54798"; transcript_id "MSTRG.54798.58"; exon_number "2";
chr13	StringTie	exon	102614101	102614196	1000	+	.	gene_id "MSTRG.54798"; transcript_id "MSTRG.54798.58"; exon_number "3";
chr13	StringTie	exon	102616396	102616500	1000	+	.	gene_id "MSTRG.54798"; transcript_id "MSTRG.54798.58"; exon_number "4";
chr13	StringTie	exon	102616956	102618846	1000	+	.	gene_id "MSTRG.54798"; transcript_id "MSTRG.54798.58"; exon_number "5";
chr13	StringTie	exon	102622877	102623040	1000	+	.	gene_id "MSTRG.54798"; transcript_id "MSTRG.54798.58"; exon_number "6";
chr13	StringTie	exon	102627012	102627166	1000	+	.	gene_id "MSTRG.54798"; transcript_id "MSTRG.54798.58"; exon_number "7";
chr13	StringTie	exon	102627848	102627924	1000	+	.	gene_id "MSTRG.54798"; transcript_id "MSTRG.54798.58"; exon_number "8";
chr13	StringTie	exon	102629482	102629609	1000	+	.	gene_id "MSTRG.54798"; transcript_id "MSTRG.54798.58"; exon_number "9";
chr13	StringTie	exon	102630096	102630195	1000	+	.	gene_id "MSTRG.54798"; transcript_id "MSTRG.54798.58"; exon_number "10";
chr13	StringTie	exon	102633950	102634098	1000	+	.	gene_id "MSTRG.54798"; transcript_id "MSTRG.54798.58"; exon_number "11";
chr13	StringTie	exon	102635587	102635702	1000	+	.	gene_id "MSTRG.54798"; transcript_id "MSTRG.54798.58"; exon_number "12";
chr13	StringTie	exon	102636224	102636392	1000	+	.	gene_id "MSTRG.54798"; transcript_id "MSTRG.54798.58"; exon_number "13";
chr13	StringTie	exon	102637082	102637239	1000	+	.	gene_id "MSTRG.54798"; transcript_id "MSTRG.54798.58"; exon_number "14";
chr13	StringTie	exon	102638239	102638315	1000	+	.	gene_id "MSTRG.54798"; transcript_id "MSTRG.54798.58"; exon_number "15";
chr13	StringTie	exon	102640270	102640376	1000	+	.	gene_id "MSTRG.54798"; transcript_id "MSTRG.54798.58"; exon_number "16";
chr13	StringTie	exon	102643222	102643376	1000	+	.	gene_id "MSTRG.54798"; transcript_id "MSTRG.54798.58"; exon_number "17";
chr13	StringTie	exon	102644557	102644673	1000	+	.	gene_id "MSTRG.54798"; transcript_id "MSTRG.54798.58"; exon_number "18";
chr13	StringTie	exon	102644909	102645009	1000	+	.	gene_id "MSTRG.54798"; transcript_id "MSTRG.54798.58"; exon_number "19";
chr13	StringTie	exon	102646294	102646390	1000	+	.	gene_id "MSTRG.54798"; transcript_id "MSTRG.54798.58"; exon_number "20";
chr13	StringTie	exon	102647207	102647344	1000	+	.	gene_id "MSTRG.54798"; transcript_id "MSTRG.54798.58"; exon_number "21";
chr13	StringTie	exon	102648907	102649151	1000	+	.	gene_id "MSTRG.54798"; transcript_id "MSTRG.54798.58"; exon_number "22";
chr13	StringTie	exon	102649408	102649486	1000	+	.	gene_id "MSTRG.54798"; transcript_id "MSTRG.54798.58"; exon_number "23";
chr13	StringTie	exon	102657056	102657207	1000	+	.	gene_id "MSTRG.54798"; transcript_id "MSTRG.54798.58"; exon_number "24";
chr13	StringTie	exon	102663648	102663744	1000	+	.	gene_id "MSTRG.54798"; transcript_id "MSTRG.54798.58"; exon_number "25";
chr13	StringTie	exon	102664795	102664936	1000	+	.	gene_id "MSTRG.54798"; transcript_id "MSTRG.54798.58"; exon_number "26";
chr13	StringTie	exon	102674283	102674490	1000	+	.	gene_id "MSTRG.54798"; transcript_id "MSTRG.54798.58"; exon_number "27";
chr13	StringTie	exon	102676296	102676415	1000	+	.	gene_id "MSTRG.54798"; transcript_id "MSTRG.54798.58"; exon_number "28";
chr13	StringTie	exon	102678227	102679954	1000	+	.	gene_id "MSTRG.54798"; transcript_id "MSTRG.54798.58"; exon_number "29";
chr13	StringTie	transcript	102596930	102681750	1000	+	.	gene_id "MSTRG.54798"; transcript_id "MSTRG.54798.59";
chr13	StringTie	exon	102596930	102597203	1000	+	.	gene_id "MSTRG.54798"; transcript_id "MSTRG.54798.59"; exon_number "1";
chr13	StringTie	exon	102604793	102604921	1000	+	.	gene_id "MSTRG.54798"; transcript_id "MSTRG.54798.59"; exon_number "2";
chr13	StringTie	exon	102614101	102614196	1000	+	.	gene_id "MSTRG.54798"; transcript_id "MSTRG.54798.59"; exon_number "3";
chr13	StringTie	exon	102616396	102616504	1000	+	.	gene_id "MSTRG.54798"; transcript_id "MSTRG.54798.59"; exon_number "4";
chr13	StringTie	exon	102618722	102618846	1000	+	.	gene_id "MSTRG.54798"; transcript_id "MSTRG.54798.59"; exon_number "5";
chr13	StringTie	exon	102622877	102623040	1000	+	.	gene_id "MSTRG.54798"; transcript_id "MSTRG.54798.59"; exon_number "6";
chr13	StringTie	exon	102627012	102627166	1000	+	.	gene_id "MSTRG.54798"; transcript_id "MSTRG.54798.59"; exon_number "7";
chr13	StringTie	exon	102627848	102627924	1000	+	.	gene_id "MSTRG.54798"; transcript_id "MSTRG.54798.59"; exon_number "8";
chr13	StringTie	exon	102629482	102629609	1000	+	.	gene_id "MSTRG.54798"; transcript_id "MSTRG.54798.59"; exon_number "9";
chr13	StringTie	exon	102630096	102630195	1000	+	.	gene_id "MSTRG.54798"; transcript_id "MSTRG.54798.59"; exon_number "10";
chr13	StringTie	exon	102633950	102634098	1000	+	.	gene_id "MSTRG.54798"; transcript_id "MSTRG.54798.59"; exon_number "11";
chr13	StringTie	exon	102635587	102635702	1000	+	.	gene_id "MSTRG.54798"; transcript_id "MSTRG.54798.59"; exon_number "12";
chr13	StringTie	exon	102636224	102636392	1000	+	.	gene_id "MSTRG.54798"; transcript_id "MSTRG.54798.59"; exon_number "13";
chr13	StringTie	exon	102636695	102636763	1000	+	.	gene_id "MSTRG.54798"; transcript_id "MSTRG.54798.59"; exon_number "14";
chr13	StringTie	exon	102637082	102637239	1000	+	.	gene_id "MSTRG.54798"; transcript_id "MSTRG.54798.59"; exon_number "15";
chr13	StringTie	exon	102638239	102638315	1000	+	.	gene_id "MSTRG.54798"; transcript_id "MSTRG.54798.59"; exon_number "16";
chr13	StringTie	exon	102640299	102640376	1000	+	.	gene_id "MSTRG.54798"; transcript_id "MSTRG.54798.59"; exon_number "17";
chr13	StringTie	exon	102643222	102643376	1000	+	.	gene_id "MSTRG.54798"; transcript_id "MSTRG.54798.59"; exon_number "18";
chr13	StringTie	exon	102644557	102644673	1000	+	.	gene_id "MSTRG.54798"; transcript_id "MSTRG.54798.59"; exon_number "19";
chr13	StringTie	exon	102644909	102646390	1000	+	.	gene_id "MSTRG.54798"; transcript_id "MSTRG.54798.59"; exon_number "20";
chr13	StringTie	exon	102647207	102647344	1000	+	.	gene_id "MSTRG.54798"; transcript_id "MSTRG.54798.59"; exon_number "21";
chr13	StringTie	exon	102648907	102649151	1000	+	.	gene_id "MSTRG.54798"; transcript_id "MSTRG.54798.59"; exon_number "22";
chr13	StringTie	exon	102649408	102649486	1000	+	.	gene_id "MSTRG.54798"; transcript_id "MSTRG.54798.59"; exon_number "23";
chr13	StringTie	exon	102651359	102651397	1000	+	.	gene_id "MSTRG.54798"; transcript_id "MSTRG.54798.59"; exon_number "24";
chr13	StringTie	exon	102657056	102657207	1000	+	.	gene_id "MSTRG.54798"; transcript_id "MSTRG.54798.59"; exon_number "25";
chr13	StringTie	exon	102663648	102663744	1000	+	.	gene_id "MSTRG.54798"; transcript_id "MSTRG.54798.59"; exon_number "26";
chr13	StringTie	exon	102664795	102664936	1000	+	.	gene_id "MSTRG.54798"; transcript_id "MSTRG.54798.59"; exon_number "27";
chr13	StringTie	exon	102674283	102674490	1000	+	.	gene_id "MSTRG.54798"; transcript_id "MSTRG.54798.59"; exon_number "28";
chr13	StringTie	exon	102676296	102676415	1000	+	.	gene_id "MSTRG.54798"; transcript_id "MSTRG.54798.59"; exon_number "29";
chr13	StringTie	exon	102678227	102681750	1000	+	.	gene_id "MSTRG.54798"; transcript_id "MSTRG.54798.59"; exon_number "30";
chr13	StringTie	transcript	102593978	102680257	1000	+	.	gene_id "MSTRG.54798"; transcript_id "MSTRG.54798.6";
chr13	StringTie	exon	102593978	102597203	1000	+	.	gene_id "MSTRG.54798"; transcript_id "MSTRG.54798.6"; exon_number "1";
chr13	StringTie	exon	102604793	102604921	1000	+	.	gene_id "MSTRG.54798"; transcript_id "MSTRG.54798.6"; exon_number "2";
chr13	StringTie	exon	102614101	102614196	1000	+	.	gene_id "MSTRG.54798"; transcript_id "MSTRG.54798.6"; exon_number "3";
chr13	StringTie	exon	102616396	102616500	1000	+	.	gene_id "MSTRG.54798"; transcript_id "MSTRG.54798.6"; exon_number "4";
chr13	StringTie	exon	102618722	102618846	1000	+	.	gene_id "MSTRG.54798"; transcript_id "MSTRG.54798.6"; exon_number "5";
chr13	StringTie	exon	102622877	102623040	1000	+	.	gene_id "MSTRG.54798"; transcript_id "MSTRG.54798.6"; exon_number "6";
chr13	StringTie	exon	102627012	102627166	1000	+	.	gene_id "MSTRG.54798"; transcript_id "MSTRG.54798.6"; exon_number "7";
chr13	StringTie	exon	102627848	102627924	1000	+	.	gene_id "MSTRG.54798"; transcript_id "MSTRG.54798.6"; exon_number "8";
chr13	StringTie	exon	102629482	102629609	1000	+	.	gene_id "MSTRG.54798"; transcript_id "MSTRG.54798.6"; exon_number "9";
chr13	StringTie	exon	102630096	102630195	1000	+	.	gene_id "MSTRG.54798"; transcript_id "MSTRG.54798.6"; exon_number "10";
chr13	StringTie	exon	102633950	102634098	1000	+	.	gene_id "MSTRG.54798"; transcript_id "MSTRG.54798.6"; exon_number "11";
chr13	StringTie	exon	102635587	102635702	1000	+	.	gene_id "MSTRG.54798"; transcript_id "MSTRG.54798.6"; exon_number "12";
chr13	StringTie	exon	102636224	102636392	1000	+	.	gene_id "MSTRG.54798"; transcript_id "MSTRG.54798.6"; exon_number "13";
chr13	StringTie	exon	102636695	102636763	1000	+	.	gene_id "MSTRG.54798"; transcript_id "MSTRG.54798.6"; exon_number "14";
chr13	StringTie	exon	102637082	102637239	1000	+	.	gene_id "MSTRG.54798"; transcript_id "MSTRG.54798.6"; exon_number "15";
chr13	StringTie	exon	102638239	102638315	1000	+	.	gene_id "MSTRG.54798"; transcript_id "MSTRG.54798.6"; exon_number "16";
chr13	StringTie	exon	102640270	102640376	1000	+	.	gene_id "MSTRG.54798"; transcript_id "MSTRG.54798.6"; exon_number "17";
chr13	StringTie	exon	102643222	102643376	1000	+	.	gene_id "MSTRG.54798"; transcript_id "MSTRG.54798.6"; exon_number "18";
chr13	StringTie	exon	102644557	102644673	1000	+	.	gene_id "MSTRG.54798"; transcript_id "MSTRG.54798.6"; exon_number "19";
chr13	StringTie	exon	102644909	102645009	1000	+	.	gene_id "MSTRG.54798"; transcript_id "MSTRG.54798.6"; exon_number "20";
chr13	StringTie	exon	102646294	102646390	1000	+	.	gene_id "MSTRG.54798"; transcript_id "MSTRG.54798.6"; exon_number "21";
chr13	StringTie	exon	102647207	102647344	1000	+	.	gene_id "MSTRG.54798"; transcript_id "MSTRG.54798.6"; exon_number "22";
chr13	StringTie	exon	102648907	102649151	1000	+	.	gene_id "MSTRG.54798"; transcript_id "MSTRG.54798.6"; exon_number "23";
chr13	StringTie	exon	102649408	102649486	1000	+	.	gene_id "MSTRG.54798"; transcript_id "MSTRG.54798.6"; exon_number "24";
chr13	StringTie	exon	102657056	102657207	1000	+	.	gene_id "MSTRG.54798"; transcript_id "MSTRG.54798.6"; exon_number "25";
chr13	StringTie	exon	102663648	102663744	1000	+	.	gene_id "MSTRG.54798"; transcript_id "MSTRG.54798.6"; exon_number "26";
chr13	StringTie	exon	102664795	102664925	1000	+	.	gene_id "MSTRG.54798"; transcript_id "MSTRG.54798.6"; exon_number "27";
chr13	StringTie	exon	102667758	102667883	1000	+	.	gene_id "MSTRG.54798"; transcript_id "MSTRG.54798.6"; exon_number "28";
chr13	StringTie	exon	102674283	102674490	1000	+	.	gene_id "MSTRG.54798"; transcript_id "MSTRG.54798.6"; exon_number "29";
chr13	StringTie	exon	102676296	102676415	1000	+	.	gene_id "MSTRG.54798"; transcript_id "MSTRG.54798.6"; exon_number "30";
chr13	StringTie	exon	102678227	102680257	1000	+	.	gene_id "MSTRG.54798"; transcript_id "MSTRG.54798.6"; exon_number "31";
chr13	StringTie	transcript	102596931	102679958	1000	+	.	gene_id "MSTRG.54798"; transcript_id "MSTRG.54798.60";
chr13	StringTie	exon	102596931	102597203	1000	+	.	gene_id "MSTRG.54798"; transcript_id "MSTRG.54798.60"; exon_number "1";
chr13	StringTie	exon	102604793	102604921	1000	+	.	gene_id "MSTRG.54798"; transcript_id "MSTRG.54798.60"; exon_number "2";
chr13	StringTie	exon	102614101	102614196	1000	+	.	gene_id "MSTRG.54798"; transcript_id "MSTRG.54798.60"; exon_number "3";
chr13	StringTie	exon	102616396	102616500	1000	+	.	gene_id "MSTRG.54798"; transcript_id "MSTRG.54798.60"; exon_number "4";
chr13	StringTie	exon	102618722	102618846	1000	+	.	gene_id "MSTRG.54798"; transcript_id "MSTRG.54798.60"; exon_number "5";
chr13	StringTie	exon	102629482	102629609	1000	+	.	gene_id "MSTRG.54798"; transcript_id "MSTRG.54798.60"; exon_number "6";
chr13	StringTie	exon	102630096	102630195	1000	+	.	gene_id "MSTRG.54798"; transcript_id "MSTRG.54798.60"; exon_number "7";
chr13	StringTie	exon	102633950	102634098	1000	+	.	gene_id "MSTRG.54798"; transcript_id "MSTRG.54798.60"; exon_number "8";
chr13	StringTie	exon	102635587	102635702	1000	+	.	gene_id "MSTRG.54798"; transcript_id "MSTRG.54798.60"; exon_number "9";
chr13	StringTie	exon	102636224	102636392	1000	+	.	gene_id "MSTRG.54798"; transcript_id "MSTRG.54798.60"; exon_number "10";
chr13	StringTie	exon	102637082	102637239	1000	+	.	gene_id "MSTRG.54798"; transcript_id "MSTRG.54798.60"; exon_number "11";
chr13	StringTie	exon	102638239	102638315	1000	+	.	gene_id "MSTRG.54798"; transcript_id "MSTRG.54798.60"; exon_number "12";
chr13	StringTie	exon	102640270	102640376	1000	+	.	gene_id "MSTRG.54798"; transcript_id "MSTRG.54798.60"; exon_number "13";
chr13	StringTie	exon	102643222	102643376	1000	+	.	gene_id "MSTRG.54798"; transcript_id "MSTRG.54798.60"; exon_number "14";
chr13	StringTie	exon	102644557	102644673	1000	+	.	gene_id "MSTRG.54798"; transcript_id "MSTRG.54798.60"; exon_number "15";
chr13	StringTie	exon	102644909	102646390	1000	+	.	gene_id "MSTRG.54798"; transcript_id "MSTRG.54798.60"; exon_number "16";
chr13	StringTie	exon	102647207	102647344	1000	+	.	gene_id "MSTRG.54798"; transcript_id "MSTRG.54798.60"; exon_number "17";
chr13	StringTie	exon	102648907	102649151	1000	+	.	gene_id "MSTRG.54798"; transcript_id "MSTRG.54798.60"; exon_number "18";
chr13	StringTie	exon	102649408	102649486	1000	+	.	gene_id "MSTRG.54798"; transcript_id "MSTRG.54798.60"; exon_number "19";
chr13	StringTie	exon	102651359	102651397	1000	+	.	gene_id "MSTRG.54798"; transcript_id "MSTRG.54798.60"; exon_number "20";
chr13	StringTie	exon	102657056	102657207	1000	+	.	gene_id "MSTRG.54798"; transcript_id "MSTRG.54798.60"; exon_number "21";
chr13	StringTie	exon	102663648	102663744	1000	+	.	gene_id "MSTRG.54798"; transcript_id "MSTRG.54798.60"; exon_number "22";
chr13	StringTie	exon	102664795	102664925	1000	+	.	gene_id "MSTRG.54798"; transcript_id "MSTRG.54798.60"; exon_number "23";
chr13	StringTie	exon	102674283	102674490	1000	+	.	gene_id "MSTRG.54798"; transcript_id "MSTRG.54798.60"; exon_number "24";
chr13	StringTie	exon	102676296	102676415	1000	+	.	gene_id "MSTRG.54798"; transcript_id "MSTRG.54798.60"; exon_number "25";
chr13	StringTie	exon	102678227	102679958	1000	+	.	gene_id "MSTRG.54798"; transcript_id "MSTRG.54798.60"; exon_number "26";
chr13	StringTie	transcript	102596931	102679986	1000	+	.	gene_id "MSTRG.54798"; transcript_id "MSTRG.54798.61";
chr13	StringTie	exon	102596931	102597203	1000	+	.	gene_id "MSTRG.54798"; transcript_id "MSTRG.54798.61"; exon_number "1";
chr13	StringTie	exon	102604793	102604921	1000	+	.	gene_id "MSTRG.54798"; transcript_id "MSTRG.54798.61"; exon_number "2";
chr13	StringTie	exon	102614101	102614196	1000	+	.	gene_id "MSTRG.54798"; transcript_id "MSTRG.54798.61"; exon_number "3";
chr13	StringTie	exon	102616396	102616504	1000	+	.	gene_id "MSTRG.54798"; transcript_id "MSTRG.54798.61"; exon_number "4";
chr13	StringTie	exon	102618722	102618846	1000	+	.	gene_id "MSTRG.54798"; transcript_id "MSTRG.54798.61"; exon_number "5";
chr13	StringTie	exon	102622877	102623040	1000	+	.	gene_id "MSTRG.54798"; transcript_id "MSTRG.54798.61"; exon_number "6";
chr13	StringTie	exon	102627012	102627166	1000	+	.	gene_id "MSTRG.54798"; transcript_id "MSTRG.54798.61"; exon_number "7";
chr13	StringTie	exon	102627848	102627924	1000	+	.	gene_id "MSTRG.54798"; transcript_id "MSTRG.54798.61"; exon_number "8";
chr13	StringTie	exon	102629482	102629609	1000	+	.	gene_id "MSTRG.54798"; transcript_id "MSTRG.54798.61"; exon_number "9";
chr13	StringTie	exon	102630096	102630195	1000	+	.	gene_id "MSTRG.54798"; transcript_id "MSTRG.54798.61"; exon_number "10";
chr13	StringTie	exon	102633950	102634098	1000	+	.	gene_id "MSTRG.54798"; transcript_id "MSTRG.54798.61"; exon_number "11";
chr13	StringTie	exon	102635587	102635702	1000	+	.	gene_id "MSTRG.54798"; transcript_id "MSTRG.54798.61"; exon_number "12";
chr13	StringTie	exon	102636224	102636392	1000	+	.	gene_id "MSTRG.54798"; transcript_id "MSTRG.54798.61"; exon_number "13";
chr13	StringTie	exon	102637082	102637239	1000	+	.	gene_id "MSTRG.54798"; transcript_id "MSTRG.54798.61"; exon_number "14";
chr13	StringTie	exon	102638239	102638315	1000	+	.	gene_id "MSTRG.54798"; transcript_id "MSTRG.54798.61"; exon_number "15";
chr13	StringTie	exon	102640270	102640376	1000	+	.	gene_id "MSTRG.54798"; transcript_id "MSTRG.54798.61"; exon_number "16";
chr13	StringTie	exon	102643222	102643376	1000	+	.	gene_id "MSTRG.54798"; transcript_id "MSTRG.54798.61"; exon_number "17";
chr13	StringTie	exon	102644557	102644673	1000	+	.	gene_id "MSTRG.54798"; transcript_id "MSTRG.54798.61"; exon_number "18";
chr13	StringTie	exon	102644909	102645009	1000	+	.	gene_id "MSTRG.54798"; transcript_id "MSTRG.54798.61"; exon_number "19";
chr13	StringTie	exon	102646294	102646390	1000	+	.	gene_id "MSTRG.54798"; transcript_id "MSTRG.54798.61"; exon_number "20";
chr13	StringTie	exon	102647207	102647344	1000	+	.	gene_id "MSTRG.54798"; transcript_id "MSTRG.54798.61"; exon_number "21";
chr13	StringTie	exon	102648907	102649151	1000	+	.	gene_id "MSTRG.54798"; transcript_id "MSTRG.54798.61"; exon_number "22";
chr13	StringTie	exon	102649408	102649486	1000	+	.	gene_id "MSTRG.54798"; transcript_id "MSTRG.54798.61"; exon_number "23";
chr13	StringTie	exon	102651359	102651397	1000	+	.	gene_id "MSTRG.54798"; transcript_id "MSTRG.54798.61"; exon_number "24";
chr13	StringTie	exon	102657056	102657207	1000	+	.	gene_id "MSTRG.54798"; transcript_id "MSTRG.54798.61"; exon_number "25";
chr13	StringTie	exon	102663648	102663744	1000	+	.	gene_id "MSTRG.54798"; transcript_id "MSTRG.54798.61"; exon_number "26";
chr13	StringTie	exon	102664795	102664936	1000	+	.	gene_id "MSTRG.54798"; transcript_id "MSTRG.54798.61"; exon_number "27";
chr13	StringTie	exon	102674283	102674490	1000	+	.	gene_id "MSTRG.54798"; transcript_id "MSTRG.54798.61"; exon_number "28";
chr13	StringTie	exon	102676296	102676415	1000	+	.	gene_id "MSTRG.54798"; transcript_id "MSTRG.54798.61"; exon_number "29";
chr13	StringTie	exon	102678227	102679986	1000	+	.	gene_id "MSTRG.54798"; transcript_id "MSTRG.54798.61"; exon_number "30";
chr13	StringTie	transcript	102596933	102679958	1000	+	.	gene_id "MSTRG.54798"; transcript_id "MSTRG.54798.62";
chr13	StringTie	exon	102596933	102597203	1000	+	.	gene_id "MSTRG.54798"; transcript_id "MSTRG.54798.62"; exon_number "1";
chr13	StringTie	exon	102604793	102604921	1000	+	.	gene_id "MSTRG.54798"; transcript_id "MSTRG.54798.62"; exon_number "2";
chr13	StringTie	exon	102614101	102614196	1000	+	.	gene_id "MSTRG.54798"; transcript_id "MSTRG.54798.62"; exon_number "3";
chr13	StringTie	exon	102616396	102616504	1000	+	.	gene_id "MSTRG.54798"; transcript_id "MSTRG.54798.62"; exon_number "4";
chr13	StringTie	exon	102618722	102618846	1000	+	.	gene_id "MSTRG.54798"; transcript_id "MSTRG.54798.62"; exon_number "5";
chr13	StringTie	exon	102622877	102623040	1000	+	.	gene_id "MSTRG.54798"; transcript_id "MSTRG.54798.62"; exon_number "6";
chr13	StringTie	exon	102627012	102627166	1000	+	.	gene_id "MSTRG.54798"; transcript_id "MSTRG.54798.62"; exon_number "7";
chr13	StringTie	exon	102627848	102627924	1000	+	.	gene_id "MSTRG.54798"; transcript_id "MSTRG.54798.62"; exon_number "8";
chr13	StringTie	exon	102629482	102629609	1000	+	.	gene_id "MSTRG.54798"; transcript_id "MSTRG.54798.62"; exon_number "9";
chr13	StringTie	exon	102630096	102630195	1000	+	.	gene_id "MSTRG.54798"; transcript_id "MSTRG.54798.62"; exon_number "10";
chr13	StringTie	exon	102633950	102634098	1000	+	.	gene_id "MSTRG.54798"; transcript_id "MSTRG.54798.62"; exon_number "11";
chr13	StringTie	exon	102635587	102635702	1000	+	.	gene_id "MSTRG.54798"; transcript_id "MSTRG.54798.62"; exon_number "12";
chr13	StringTie	exon	102636224	102636392	1000	+	.	gene_id "MSTRG.54798"; transcript_id "MSTRG.54798.62"; exon_number "13";
chr13	StringTie	exon	102637082	102637239	1000	+	.	gene_id "MSTRG.54798"; transcript_id "MSTRG.54798.62"; exon_number "14";
chr13	StringTie	exon	102638239	102638315	1000	+	.	gene_id "MSTRG.54798"; transcript_id "MSTRG.54798.62"; exon_number "15";
chr13	StringTie	exon	102640270	102640376	1000	+	.	gene_id "MSTRG.54798"; transcript_id "MSTRG.54798.62"; exon_number "16";
chr13	StringTie	exon	102643222	102643376	1000	+	.	gene_id "MSTRG.54798"; transcript_id "MSTRG.54798.62"; exon_number "17";
chr13	StringTie	exon	102644557	102644673	1000	+	.	gene_id "MSTRG.54798"; transcript_id "MSTRG.54798.62"; exon_number "18";
chr13	StringTie	exon	102644909	102646390	1000	+	.	gene_id "MSTRG.54798"; transcript_id "MSTRG.54798.62"; exon_number "19";
chr13	StringTie	exon	102647207	102647344	1000	+	.	gene_id "MSTRG.54798"; transcript_id "MSTRG.54798.62"; exon_number "20";
chr13	StringTie	exon	102648907	102649151	1000	+	.	gene_id "MSTRG.54798"; transcript_id "MSTRG.54798.62"; exon_number "21";
chr13	StringTie	exon	102649408	102649486	1000	+	.	gene_id "MSTRG.54798"; transcript_id "MSTRG.54798.62"; exon_number "22";
chr13	StringTie	exon	102657056	102657207	1000	+	.	gene_id "MSTRG.54798"; transcript_id "MSTRG.54798.62"; exon_number "23";
chr13	StringTie	exon	102663648	102663744	1000	+	.	gene_id "MSTRG.54798"; transcript_id "MSTRG.54798.62"; exon_number "24";
chr13	StringTie	exon	102664795	102664925	1000	+	.	gene_id "MSTRG.54798"; transcript_id "MSTRG.54798.62"; exon_number "25";
chr13	StringTie	exon	102667758	102667883	1000	+	.	gene_id "MSTRG.54798"; transcript_id "MSTRG.54798.62"; exon_number "26";
chr13	StringTie	exon	102674283	102674490	1000	+	.	gene_id "MSTRG.54798"; transcript_id "MSTRG.54798.62"; exon_number "27";
chr13	StringTie	exon	102676296	102676415	1000	+	.	gene_id "MSTRG.54798"; transcript_id "MSTRG.54798.62"; exon_number "28";
chr13	StringTie	exon	102678227	102679958	1000	+	.	gene_id "MSTRG.54798"; transcript_id "MSTRG.54798.62"; exon_number "29";
chr13	StringTie	transcript	102596934	102679173	1000	+	.	gene_id "MSTRG.54798"; transcript_id "MSTRG.54798.63";
chr13	StringTie	exon	102596934	102597203	1000	+	.	gene_id "MSTRG.54798"; transcript_id "MSTRG.54798.63"; exon_number "1";
chr13	StringTie	exon	102604793	102604921	1000	+	.	gene_id "MSTRG.54798"; transcript_id "MSTRG.54798.63"; exon_number "2";
chr13	StringTie	exon	102614101	102614196	1000	+	.	gene_id "MSTRG.54798"; transcript_id "MSTRG.54798.63"; exon_number "3";
chr13	StringTie	exon	102616396	102616500	1000	+	.	gene_id "MSTRG.54798"; transcript_id "MSTRG.54798.63"; exon_number "4";
chr13	StringTie	exon	102618722	102618846	1000	+	.	gene_id "MSTRG.54798"; transcript_id "MSTRG.54798.63"; exon_number "5";
chr13	StringTie	exon	102622877	102623034	1000	+	.	gene_id "MSTRG.54798"; transcript_id "MSTRG.54798.63"; exon_number "6";
chr13	StringTie	exon	102627012	102627166	1000	+	.	gene_id "MSTRG.54798"; transcript_id "MSTRG.54798.63"; exon_number "7";
chr13	StringTie	exon	102627848	102627924	1000	+	.	gene_id "MSTRG.54798"; transcript_id "MSTRG.54798.63"; exon_number "8";
chr13	StringTie	exon	102629482	102629609	1000	+	.	gene_id "MSTRG.54798"; transcript_id "MSTRG.54798.63"; exon_number "9";
chr13	StringTie	exon	102630096	102630195	1000	+	.	gene_id "MSTRG.54798"; transcript_id "MSTRG.54798.63"; exon_number "10";
chr13	StringTie	exon	102633950	102634098	1000	+	.	gene_id "MSTRG.54798"; transcript_id "MSTRG.54798.63"; exon_number "11";
chr13	StringTie	exon	102635587	102635702	1000	+	.	gene_id "MSTRG.54798"; transcript_id "MSTRG.54798.63"; exon_number "12";
chr13	StringTie	exon	102636224	102636763	1000	+	.	gene_id "MSTRG.54798"; transcript_id "MSTRG.54798.63"; exon_number "13";
chr13	StringTie	exon	102637082	102637239	1000	+	.	gene_id "MSTRG.54798"; transcript_id "MSTRG.54798.63"; exon_number "14";
chr13	StringTie	exon	102638239	102638315	1000	+	.	gene_id "MSTRG.54798"; transcript_id "MSTRG.54798.63"; exon_number "15";
chr13	StringTie	exon	102640270	102640376	1000	+	.	gene_id "MSTRG.54798"; transcript_id "MSTRG.54798.63"; exon_number "16";
chr13	StringTie	exon	102643222	102643376	1000	+	.	gene_id "MSTRG.54798"; transcript_id "MSTRG.54798.63"; exon_number "17";
chr13	StringTie	exon	102644557	102644673	1000	+	.	gene_id "MSTRG.54798"; transcript_id "MSTRG.54798.63"; exon_number "18";
chr13	StringTie	exon	102644909	102645009	1000	+	.	gene_id "MSTRG.54798"; transcript_id "MSTRG.54798.63"; exon_number "19";
chr13	StringTie	exon	102646294	102646390	1000	+	.	gene_id "MSTRG.54798"; transcript_id "MSTRG.54798.63"; exon_number "20";
chr13	StringTie	exon	102647207	102647344	1000	+	.	gene_id "MSTRG.54798"; transcript_id "MSTRG.54798.63"; exon_number "21";
chr13	StringTie	exon	102648907	102649151	1000	+	.	gene_id "MSTRG.54798"; transcript_id "MSTRG.54798.63"; exon_number "22";
chr13	StringTie	exon	102649408	102649486	1000	+	.	gene_id "MSTRG.54798"; transcript_id "MSTRG.54798.63"; exon_number "23";
chr13	StringTie	exon	102651359	102651397	1000	+	.	gene_id "MSTRG.54798"; transcript_id "MSTRG.54798.63"; exon_number "24";
chr13	StringTie	exon	102657056	102657207	1000	+	.	gene_id "MSTRG.54798"; transcript_id "MSTRG.54798.63"; exon_number "25";
chr13	StringTie	exon	102663648	102663744	1000	+	.	gene_id "MSTRG.54798"; transcript_id "MSTRG.54798.63"; exon_number "26";
chr13	StringTie	exon	102664795	102664925	1000	+	.	gene_id "MSTRG.54798"; transcript_id "MSTRG.54798.63"; exon_number "27";
chr13	StringTie	exon	102667758	102667883	1000	+	.	gene_id "MSTRG.54798"; transcript_id "MSTRG.54798.63"; exon_number "28";
chr13	StringTie	exon	102674283	102674490	1000	+	.	gene_id "MSTRG.54798"; transcript_id "MSTRG.54798.63"; exon_number "29";
chr13	StringTie	exon	102676296	102676415	1000	+	.	gene_id "MSTRG.54798"; transcript_id "MSTRG.54798.63"; exon_number "30";
chr13	StringTie	exon	102678227	102679173	1000	+	.	gene_id "MSTRG.54798"; transcript_id "MSTRG.54798.63"; exon_number "31";
chr13	StringTie	transcript	102596935	102679917	1000	+	.	gene_id "MSTRG.54798"; transcript_id "MSTRG.54798.64";
chr13	StringTie	exon	102596935	102597203	1000	+	.	gene_id "MSTRG.54798"; transcript_id "MSTRG.54798.64"; exon_number "1";
chr13	StringTie	exon	102604793	102604921	1000	+	.	gene_id "MSTRG.54798"; transcript_id "MSTRG.54798.64"; exon_number "2";
chr13	StringTie	exon	102614101	102614196	1000	+	.	gene_id "MSTRG.54798"; transcript_id "MSTRG.54798.64"; exon_number "3";
chr13	StringTie	exon	102616396	102616500	1000	+	.	gene_id "MSTRG.54798"; transcript_id "MSTRG.54798.64"; exon_number "4";
chr13	StringTie	exon	102618722	102618846	1000	+	.	gene_id "MSTRG.54798"; transcript_id "MSTRG.54798.64"; exon_number "5";
chr13	StringTie	exon	102622877	102623040	1000	+	.	gene_id "MSTRG.54798"; transcript_id "MSTRG.54798.64"; exon_number "6";
chr13	StringTie	exon	102627012	102627166	1000	+	.	gene_id "MSTRG.54798"; transcript_id "MSTRG.54798.64"; exon_number "7";
chr13	StringTie	exon	102627848	102627924	1000	+	.	gene_id "MSTRG.54798"; transcript_id "MSTRG.54798.64"; exon_number "8";
chr13	StringTie	exon	102629482	102629609	1000	+	.	gene_id "MSTRG.54798"; transcript_id "MSTRG.54798.64"; exon_number "9";
chr13	StringTie	exon	102630096	102630195	1000	+	.	gene_id "MSTRG.54798"; transcript_id "MSTRG.54798.64"; exon_number "10";
chr13	StringTie	exon	102633950	102634098	1000	+	.	gene_id "MSTRG.54798"; transcript_id "MSTRG.54798.64"; exon_number "11";
chr13	StringTie	exon	102635587	102635702	1000	+	.	gene_id "MSTRG.54798"; transcript_id "MSTRG.54798.64"; exon_number "12";
chr13	StringTie	exon	102636224	102637239	1000	+	.	gene_id "MSTRG.54798"; transcript_id "MSTRG.54798.64"; exon_number "13";
chr13	StringTie	exon	102638239	102638315	1000	+	.	gene_id "MSTRG.54798"; transcript_id "MSTRG.54798.64"; exon_number "14";
chr13	StringTie	exon	102640270	102640376	1000	+	.	gene_id "MSTRG.54798"; transcript_id "MSTRG.54798.64"; exon_number "15";
chr13	StringTie	exon	102643222	102643376	1000	+	.	gene_id "MSTRG.54798"; transcript_id "MSTRG.54798.64"; exon_number "16";
chr13	StringTie	exon	102644557	102644673	1000	+	.	gene_id "MSTRG.54798"; transcript_id "MSTRG.54798.64"; exon_number "17";
chr13	StringTie	exon	102644909	102645009	1000	+	.	gene_id "MSTRG.54798"; transcript_id "MSTRG.54798.64"; exon_number "18";
chr13	StringTie	exon	102646294	102646390	1000	+	.	gene_id "MSTRG.54798"; transcript_id "MSTRG.54798.64"; exon_number "19";
chr13	StringTie	exon	102647207	102647344	1000	+	.	gene_id "MSTRG.54798"; transcript_id "MSTRG.54798.64"; exon_number "20";
chr13	StringTie	exon	102648907	102649151	1000	+	.	gene_id "MSTRG.54798"; transcript_id "MSTRG.54798.64"; exon_number "21";
chr13	StringTie	exon	102649408	102649486	1000	+	.	gene_id "MSTRG.54798"; transcript_id "MSTRG.54798.64"; exon_number "22";
chr13	StringTie	exon	102657056	102657207	1000	+	.	gene_id "MSTRG.54798"; transcript_id "MSTRG.54798.64"; exon_number "23";
chr13	StringTie	exon	102663648	102663744	1000	+	.	gene_id "MSTRG.54798"; transcript_id "MSTRG.54798.64"; exon_number "24";
chr13	StringTie	exon	102664795	102664924	1000	+	.	gene_id "MSTRG.54798"; transcript_id "MSTRG.54798.64"; exon_number "25";
chr13	StringTie	exon	102674283	102674490	1000	+	.	gene_id "MSTRG.54798"; transcript_id "MSTRG.54798.64"; exon_number "26";
chr13	StringTie	exon	102676296	102676415	1000	+	.	gene_id "MSTRG.54798"; transcript_id "MSTRG.54798.64"; exon_number "27";
chr13	StringTie	exon	102678227	102679917	1000	+	.	gene_id "MSTRG.54798"; transcript_id "MSTRG.54798.64"; exon_number "28";
chr13	StringTie	transcript	102596937	102679924	1000	+	.	gene_id "MSTRG.54798"; transcript_id "MSTRG.54798.65";
chr13	StringTie	exon	102596937	102597203	1000	+	.	gene_id "MSTRG.54798"; transcript_id "MSTRG.54798.65"; exon_number "1";
chr13	StringTie	exon	102604793	102604921	1000	+	.	gene_id "MSTRG.54798"; transcript_id "MSTRG.54798.65"; exon_number "2";
chr13	StringTie	exon	102614101	102614196	1000	+	.	gene_id "MSTRG.54798"; transcript_id "MSTRG.54798.65"; exon_number "3";
chr13	StringTie	exon	102616396	102616500	1000	+	.	gene_id "MSTRG.54798"; transcript_id "MSTRG.54798.65"; exon_number "4";
chr13	StringTie	exon	102618722	102618846	1000	+	.	gene_id "MSTRG.54798"; transcript_id "MSTRG.54798.65"; exon_number "5";
chr13	StringTie	exon	102622877	102623040	1000	+	.	gene_id "MSTRG.54798"; transcript_id "MSTRG.54798.65"; exon_number "6";
chr13	StringTie	exon	102627012	102627166	1000	+	.	gene_id "MSTRG.54798"; transcript_id "MSTRG.54798.65"; exon_number "7";
chr13	StringTie	exon	102627848	102627924	1000	+	.	gene_id "MSTRG.54798"; transcript_id "MSTRG.54798.65"; exon_number "8";
chr13	StringTie	exon	102629482	102629609	1000	+	.	gene_id "MSTRG.54798"; transcript_id "MSTRG.54798.65"; exon_number "9";
chr13	StringTie	exon	102630096	102630195	1000	+	.	gene_id "MSTRG.54798"; transcript_id "MSTRG.54798.65"; exon_number "10";
chr13	StringTie	exon	102633950	102634098	1000	+	.	gene_id "MSTRG.54798"; transcript_id "MSTRG.54798.65"; exon_number "11";
chr13	StringTie	exon	102636279	102636763	1000	+	.	gene_id "MSTRG.54798"; transcript_id "MSTRG.54798.65"; exon_number "12";
chr13	StringTie	exon	102637082	102637239	1000	+	.	gene_id "MSTRG.54798"; transcript_id "MSTRG.54798.65"; exon_number "13";
chr13	StringTie	exon	102638239	102638315	1000	+	.	gene_id "MSTRG.54798"; transcript_id "MSTRG.54798.65"; exon_number "14";
chr13	StringTie	exon	102640270	102640376	1000	+	.	gene_id "MSTRG.54798"; transcript_id "MSTRG.54798.65"; exon_number "15";
chr13	StringTie	exon	102643222	102643376	1000	+	.	gene_id "MSTRG.54798"; transcript_id "MSTRG.54798.65"; exon_number "16";
chr13	StringTie	exon	102644557	102644673	1000	+	.	gene_id "MSTRG.54798"; transcript_id "MSTRG.54798.65"; exon_number "17";
chr13	StringTie	exon	102644909	102645009	1000	+	.	gene_id "MSTRG.54798"; transcript_id "MSTRG.54798.65"; exon_number "18";
chr13	StringTie	exon	102646294	102646390	1000	+	.	gene_id "MSTRG.54798"; transcript_id "MSTRG.54798.65"; exon_number "19";
chr13	StringTie	exon	102647207	102647344	1000	+	.	gene_id "MSTRG.54798"; transcript_id "MSTRG.54798.65"; exon_number "20";
chr13	StringTie	exon	102648907	102649151	1000	+	.	gene_id "MSTRG.54798"; transcript_id "MSTRG.54798.65"; exon_number "21";
chr13	StringTie	exon	102649408	102649486	1000	+	.	gene_id "MSTRG.54798"; transcript_id "MSTRG.54798.65"; exon_number "22";
chr13	StringTie	exon	102657056	102657207	1000	+	.	gene_id "MSTRG.54798"; transcript_id "MSTRG.54798.65"; exon_number "23";
chr13	StringTie	exon	102663648	102663744	1000	+	.	gene_id "MSTRG.54798"; transcript_id "MSTRG.54798.65"; exon_number "24";
chr13	StringTie	exon	102664795	102664925	1000	+	.	gene_id "MSTRG.54798"; transcript_id "MSTRG.54798.65"; exon_number "25";
chr13	StringTie	exon	102674283	102674490	1000	+	.	gene_id "MSTRG.54798"; transcript_id "MSTRG.54798.65"; exon_number "26";
chr13	StringTie	exon	102676296	102676415	1000	+	.	gene_id "MSTRG.54798"; transcript_id "MSTRG.54798.65"; exon_number "27";
chr13	StringTie	exon	102678227	102679924	1000	+	.	gene_id "MSTRG.54798"; transcript_id "MSTRG.54798.65"; exon_number "28";
chr13	StringTie	transcript	102596938	102679952	1000	+	.	gene_id "MSTRG.54798"; transcript_id "MSTRG.54798.66";
chr13	StringTie	exon	102596938	102597203	1000	+	.	gene_id "MSTRG.54798"; transcript_id "MSTRG.54798.66"; exon_number "1";
chr13	StringTie	exon	102604793	102604921	1000	+	.	gene_id "MSTRG.54798"; transcript_id "MSTRG.54798.66"; exon_number "2";
chr13	StringTie	exon	102614101	102614196	1000	+	.	gene_id "MSTRG.54798"; transcript_id "MSTRG.54798.66"; exon_number "3";
chr13	StringTie	exon	102616396	102616500	1000	+	.	gene_id "MSTRG.54798"; transcript_id "MSTRG.54798.66"; exon_number "4";
chr13	StringTie	exon	102618722	102618846	1000	+	.	gene_id "MSTRG.54798"; transcript_id "MSTRG.54798.66"; exon_number "5";
chr13	StringTie	exon	102622877	102623040	1000	+	.	gene_id "MSTRG.54798"; transcript_id "MSTRG.54798.66"; exon_number "6";
chr13	StringTie	exon	102627012	102627166	1000	+	.	gene_id "MSTRG.54798"; transcript_id "MSTRG.54798.66"; exon_number "7";
chr13	StringTie	exon	102627848	102627924	1000	+	.	gene_id "MSTRG.54798"; transcript_id "MSTRG.54798.66"; exon_number "8";
chr13	StringTie	exon	102629482	102629609	1000	+	.	gene_id "MSTRG.54798"; transcript_id "MSTRG.54798.66"; exon_number "9";
chr13	StringTie	exon	102630096	102630195	1000	+	.	gene_id "MSTRG.54798"; transcript_id "MSTRG.54798.66"; exon_number "10";
chr13	StringTie	exon	102633950	102634098	1000	+	.	gene_id "MSTRG.54798"; transcript_id "MSTRG.54798.66"; exon_number "11";
chr13	StringTie	exon	102635587	102635702	1000	+	.	gene_id "MSTRG.54798"; transcript_id "MSTRG.54798.66"; exon_number "12";
chr13	StringTie	exon	102636224	102636392	1000	+	.	gene_id "MSTRG.54798"; transcript_id "MSTRG.54798.66"; exon_number "13";
chr13	StringTie	exon	102637147	102637239	1000	+	.	gene_id "MSTRG.54798"; transcript_id "MSTRG.54798.66"; exon_number "14";
chr13	StringTie	exon	102638239	102638315	1000	+	.	gene_id "MSTRG.54798"; transcript_id "MSTRG.54798.66"; exon_number "15";
chr13	StringTie	exon	102640270	102640376	1000	+	.	gene_id "MSTRG.54798"; transcript_id "MSTRG.54798.66"; exon_number "16";
chr13	StringTie	exon	102643222	102643376	1000	+	.	gene_id "MSTRG.54798"; transcript_id "MSTRG.54798.66"; exon_number "17";
chr13	StringTie	exon	102644557	102644673	1000	+	.	gene_id "MSTRG.54798"; transcript_id "MSTRG.54798.66"; exon_number "18";
chr13	StringTie	exon	102644909	102645009	1000	+	.	gene_id "MSTRG.54798"; transcript_id "MSTRG.54798.66"; exon_number "19";
chr13	StringTie	exon	102646294	102646390	1000	+	.	gene_id "MSTRG.54798"; transcript_id "MSTRG.54798.66"; exon_number "20";
chr13	StringTie	exon	102647207	102647344	1000	+	.	gene_id "MSTRG.54798"; transcript_id "MSTRG.54798.66"; exon_number "21";
chr13	StringTie	exon	102648907	102649151	1000	+	.	gene_id "MSTRG.54798"; transcript_id "MSTRG.54798.66"; exon_number "22";
chr13	StringTie	exon	102649408	102649486	1000	+	.	gene_id "MSTRG.54798"; transcript_id "MSTRG.54798.66"; exon_number "23";
chr13	StringTie	exon	102657056	102657207	1000	+	.	gene_id "MSTRG.54798"; transcript_id "MSTRG.54798.66"; exon_number "24";
chr13	StringTie	exon	102663648	102663744	1000	+	.	gene_id "MSTRG.54798"; transcript_id "MSTRG.54798.66"; exon_number "25";
chr13	StringTie	exon	102664795	102664925	1000	+	.	gene_id "MSTRG.54798"; transcript_id "MSTRG.54798.66"; exon_number "26";
chr13	StringTie	exon	102674283	102674490	1000	+	.	gene_id "MSTRG.54798"; transcript_id "MSTRG.54798.66"; exon_number "27";
chr13	StringTie	exon	102676296	102676415	1000	+	.	gene_id "MSTRG.54798"; transcript_id "MSTRG.54798.66"; exon_number "28";
chr13	StringTie	exon	102678227	102679952	1000	+	.	gene_id "MSTRG.54798"; transcript_id "MSTRG.54798.66"; exon_number "29";
chr13	StringTie	transcript	102596941	102680147	1000	+	.	gene_id "MSTRG.54798"; transcript_id "MSTRG.54798.67";
chr13	StringTie	exon	102596941	102597203	1000	+	.	gene_id "MSTRG.54798"; transcript_id "MSTRG.54798.67"; exon_number "1";
chr13	StringTie	exon	102604793	102604921	1000	+	.	gene_id "MSTRG.54798"; transcript_id "MSTRG.54798.67"; exon_number "2";
chr13	StringTie	exon	102614101	102614196	1000	+	.	gene_id "MSTRG.54798"; transcript_id "MSTRG.54798.67"; exon_number "3";
chr13	StringTie	exon	102616396	102616500	1000	+	.	gene_id "MSTRG.54798"; transcript_id "MSTRG.54798.67"; exon_number "4";
chr13	StringTie	exon	102618722	102618846	1000	+	.	gene_id "MSTRG.54798"; transcript_id "MSTRG.54798.67"; exon_number "5";
chr13	StringTie	exon	102622877	102623093	1000	+	.	gene_id "MSTRG.54798"; transcript_id "MSTRG.54798.67"; exon_number "6";
chr13	StringTie	exon	102627012	102627166	1000	+	.	gene_id "MSTRG.54798"; transcript_id "MSTRG.54798.67"; exon_number "7";
chr13	StringTie	exon	102627848	102627924	1000	+	.	gene_id "MSTRG.54798"; transcript_id "MSTRG.54798.67"; exon_number "8";
chr13	StringTie	exon	102629482	102629609	1000	+	.	gene_id "MSTRG.54798"; transcript_id "MSTRG.54798.67"; exon_number "9";
chr13	StringTie	exon	102630096	102630195	1000	+	.	gene_id "MSTRG.54798"; transcript_id "MSTRG.54798.67"; exon_number "10";
chr13	StringTie	exon	102633950	102634098	1000	+	.	gene_id "MSTRG.54798"; transcript_id "MSTRG.54798.67"; exon_number "11";
chr13	StringTie	exon	102635587	102635702	1000	+	.	gene_id "MSTRG.54798"; transcript_id "MSTRG.54798.67"; exon_number "12";
chr13	StringTie	exon	102636224	102636392	1000	+	.	gene_id "MSTRG.54798"; transcript_id "MSTRG.54798.67"; exon_number "13";
chr13	StringTie	exon	102636695	102636763	1000	+	.	gene_id "MSTRG.54798"; transcript_id "MSTRG.54798.67"; exon_number "14";
chr13	StringTie	exon	102637082	102637239	1000	+	.	gene_id "MSTRG.54798"; transcript_id "MSTRG.54798.67"; exon_number "15";
chr13	StringTie	exon	102638239	102638315	1000	+	.	gene_id "MSTRG.54798"; transcript_id "MSTRG.54798.67"; exon_number "16";
chr13	StringTie	exon	102640270	102640376	1000	+	.	gene_id "MSTRG.54798"; transcript_id "MSTRG.54798.67"; exon_number "17";
chr13	StringTie	exon	102643222	102643376	1000	+	.	gene_id "MSTRG.54798"; transcript_id "MSTRG.54798.67"; exon_number "18";
chr13	StringTie	exon	102644557	102644673	1000	+	.	gene_id "MSTRG.54798"; transcript_id "MSTRG.54798.67"; exon_number "19";
chr13	StringTie	exon	102644909	102646390	1000	+	.	gene_id "MSTRG.54798"; transcript_id "MSTRG.54798.67"; exon_number "20";
chr13	StringTie	exon	102647207	102647344	1000	+	.	gene_id "MSTRG.54798"; transcript_id "MSTRG.54798.67"; exon_number "21";
chr13	StringTie	exon	102648907	102649151	1000	+	.	gene_id "MSTRG.54798"; transcript_id "MSTRG.54798.67"; exon_number "22";
chr13	StringTie	exon	102649408	102649486	1000	+	.	gene_id "MSTRG.54798"; transcript_id "MSTRG.54798.67"; exon_number "23";
chr13	StringTie	exon	102657056	102657207	1000	+	.	gene_id "MSTRG.54798"; transcript_id "MSTRG.54798.67"; exon_number "24";
chr13	StringTie	exon	102663648	102663744	1000	+	.	gene_id "MSTRG.54798"; transcript_id "MSTRG.54798.67"; exon_number "25";
chr13	StringTie	exon	102664795	102664925	1000	+	.	gene_id "MSTRG.54798"; transcript_id "MSTRG.54798.67"; exon_number "26";
chr13	StringTie	exon	102674283	102674490	1000	+	.	gene_id "MSTRG.54798"; transcript_id "MSTRG.54798.67"; exon_number "27";
chr13	StringTie	exon	102676296	102676415	1000	+	.	gene_id "MSTRG.54798"; transcript_id "MSTRG.54798.67"; exon_number "28";
chr13	StringTie	exon	102678227	102680147	1000	+	.	gene_id "MSTRG.54798"; transcript_id "MSTRG.54798.67"; exon_number "29";
chr13	StringTie	transcript	102596942	102679959	1000	+	.	gene_id "MSTRG.54798"; transcript_id "MSTRG.54798.68";
chr13	StringTie	exon	102596942	102597203	1000	+	.	gene_id "MSTRG.54798"; transcript_id "MSTRG.54798.68"; exon_number "1";
chr13	StringTie	exon	102604793	102604921	1000	+	.	gene_id "MSTRG.54798"; transcript_id "MSTRG.54798.68"; exon_number "2";
chr13	StringTie	exon	102614101	102614196	1000	+	.	gene_id "MSTRG.54798"; transcript_id "MSTRG.54798.68"; exon_number "3";
chr13	StringTie	exon	102616396	102616504	1000	+	.	gene_id "MSTRG.54798"; transcript_id "MSTRG.54798.68"; exon_number "4";
chr13	StringTie	exon	102618722	102618846	1000	+	.	gene_id "MSTRG.54798"; transcript_id "MSTRG.54798.68"; exon_number "5";
chr13	StringTie	exon	102622877	102623040	1000	+	.	gene_id "MSTRG.54798"; transcript_id "MSTRG.54798.68"; exon_number "6";
chr13	StringTie	exon	102627012	102627166	1000	+	.	gene_id "MSTRG.54798"; transcript_id "MSTRG.54798.68"; exon_number "7";
chr13	StringTie	exon	102627848	102627924	1000	+	.	gene_id "MSTRG.54798"; transcript_id "MSTRG.54798.68"; exon_number "8";
chr13	StringTie	exon	102629482	102629609	1000	+	.	gene_id "MSTRG.54798"; transcript_id "MSTRG.54798.68"; exon_number "9";
chr13	StringTie	exon	102630096	102630195	1000	+	.	gene_id "MSTRG.54798"; transcript_id "MSTRG.54798.68"; exon_number "10";
chr13	StringTie	exon	102632270	102632517	1000	+	.	gene_id "MSTRG.54798"; transcript_id "MSTRG.54798.68"; exon_number "11";
chr13	StringTie	exon	102633950	102634098	1000	+	.	gene_id "MSTRG.54798"; transcript_id "MSTRG.54798.68"; exon_number "12";
chr13	StringTie	exon	102636224	102636763	1000	+	.	gene_id "MSTRG.54798"; transcript_id "MSTRG.54798.68"; exon_number "13";
chr13	StringTie	exon	102637082	102637239	1000	+	.	gene_id "MSTRG.54798"; transcript_id "MSTRG.54798.68"; exon_number "14";
chr13	StringTie	exon	102638239	102638315	1000	+	.	gene_id "MSTRG.54798"; transcript_id "MSTRG.54798.68"; exon_number "15";
chr13	StringTie	exon	102640270	102640376	1000	+	.	gene_id "MSTRG.54798"; transcript_id "MSTRG.54798.68"; exon_number "16";
chr13	StringTie	exon	102643222	102643376	1000	+	.	gene_id "MSTRG.54798"; transcript_id "MSTRG.54798.68"; exon_number "17";
chr13	StringTie	exon	102644557	102644673	1000	+	.	gene_id "MSTRG.54798"; transcript_id "MSTRG.54798.68"; exon_number "18";
chr13	StringTie	exon	102644909	102645009	1000	+	.	gene_id "MSTRG.54798"; transcript_id "MSTRG.54798.68"; exon_number "19";
chr13	StringTie	exon	102646294	102646390	1000	+	.	gene_id "MSTRG.54798"; transcript_id "MSTRG.54798.68"; exon_number "20";
chr13	StringTie	exon	102647207	102647344	1000	+	.	gene_id "MSTRG.54798"; transcript_id "MSTRG.54798.68"; exon_number "21";
chr13	StringTie	exon	102648907	102649151	1000	+	.	gene_id "MSTRG.54798"; transcript_id "MSTRG.54798.68"; exon_number "22";
chr13	StringTie	exon	102649408	102649486	1000	+	.	gene_id "MSTRG.54798"; transcript_id "MSTRG.54798.68"; exon_number "23";
chr13	StringTie	exon	102657056	102657207	1000	+	.	gene_id "MSTRG.54798"; transcript_id "MSTRG.54798.68"; exon_number "24";
chr13	StringTie	exon	102663648	102663744	1000	+	.	gene_id "MSTRG.54798"; transcript_id "MSTRG.54798.68"; exon_number "25";
chr13	StringTie	exon	102664795	102664936	1000	+	.	gene_id "MSTRG.54798"; transcript_id "MSTRG.54798.68"; exon_number "26";
chr13	StringTie	exon	102674283	102674490	1000	+	.	gene_id "MSTRG.54798"; transcript_id "MSTRG.54798.68"; exon_number "27";
chr13	StringTie	exon	102676296	102676415	1000	+	.	gene_id "MSTRG.54798"; transcript_id "MSTRG.54798.68"; exon_number "28";
chr13	StringTie	exon	102678227	102679959	1000	+	.	gene_id "MSTRG.54798"; transcript_id "MSTRG.54798.68"; exon_number "29";
chr13	StringTie	transcript	102596943	102680148	1000	+	.	gene_id "MSTRG.54798"; transcript_id "MSTRG.54798.69";
chr13	StringTie	exon	102596943	102597203	1000	+	.	gene_id "MSTRG.54798"; transcript_id "MSTRG.54798.69"; exon_number "1";
chr13	StringTie	exon	102604793	102604921	1000	+	.	gene_id "MSTRG.54798"; transcript_id "MSTRG.54798.69"; exon_number "2";
chr13	StringTie	exon	102614101	102614196	1000	+	.	gene_id "MSTRG.54798"; transcript_id "MSTRG.54798.69"; exon_number "3";
chr13	StringTie	exon	102616396	102616500	1000	+	.	gene_id "MSTRG.54798"; transcript_id "MSTRG.54798.69"; exon_number "4";
chr13	StringTie	exon	102618722	102618846	1000	+	.	gene_id "MSTRG.54798"; transcript_id "MSTRG.54798.69"; exon_number "5";
chr13	StringTie	exon	102622877	102623093	1000	+	.	gene_id "MSTRG.54798"; transcript_id "MSTRG.54798.69"; exon_number "6";
chr13	StringTie	exon	102627012	102627166	1000	+	.	gene_id "MSTRG.54798"; transcript_id "MSTRG.54798.69"; exon_number "7";
chr13	StringTie	exon	102627848	102627924	1000	+	.	gene_id "MSTRG.54798"; transcript_id "MSTRG.54798.69"; exon_number "8";
chr13	StringTie	exon	102629482	102629609	1000	+	.	gene_id "MSTRG.54798"; transcript_id "MSTRG.54798.69"; exon_number "9";
chr13	StringTie	exon	102630096	102630195	1000	+	.	gene_id "MSTRG.54798"; transcript_id "MSTRG.54798.69"; exon_number "10";
chr13	StringTie	exon	102633950	102634098	1000	+	.	gene_id "MSTRG.54798"; transcript_id "MSTRG.54798.69"; exon_number "11";
chr13	StringTie	exon	102635587	102635702	1000	+	.	gene_id "MSTRG.54798"; transcript_id "MSTRG.54798.69"; exon_number "12";
chr13	StringTie	exon	102636224	102636392	1000	+	.	gene_id "MSTRG.54798"; transcript_id "MSTRG.54798.69"; exon_number "13";
chr13	StringTie	exon	102637082	102637239	1000	+	.	gene_id "MSTRG.54798"; transcript_id "MSTRG.54798.69"; exon_number "14";
chr13	StringTie	exon	102638239	102638315	1000	+	.	gene_id "MSTRG.54798"; transcript_id "MSTRG.54798.69"; exon_number "15";
chr13	StringTie	exon	102640270	102640376	1000	+	.	gene_id "MSTRG.54798"; transcript_id "MSTRG.54798.69"; exon_number "16";
chr13	StringTie	exon	102643222	102643376	1000	+	.	gene_id "MSTRG.54798"; transcript_id "MSTRG.54798.69"; exon_number "17";
chr13	StringTie	exon	102644557	102644673	1000	+	.	gene_id "MSTRG.54798"; transcript_id "MSTRG.54798.69"; exon_number "18";
chr13	StringTie	exon	102644909	102646390	1000	+	.	gene_id "MSTRG.54798"; transcript_id "MSTRG.54798.69"; exon_number "19";
chr13	StringTie	exon	102647207	102647344	1000	+	.	gene_id "MSTRG.54798"; transcript_id "MSTRG.54798.69"; exon_number "20";
chr13	StringTie	exon	102648907	102649151	1000	+	.	gene_id "MSTRG.54798"; transcript_id "MSTRG.54798.69"; exon_number "21";
chr13	StringTie	exon	102649408	102649486	1000	+	.	gene_id "MSTRG.54798"; transcript_id "MSTRG.54798.69"; exon_number "22";
chr13	StringTie	exon	102657056	102657207	1000	+	.	gene_id "MSTRG.54798"; transcript_id "MSTRG.54798.69"; exon_number "23";
chr13	StringTie	exon	102663648	102663744	1000	+	.	gene_id "MSTRG.54798"; transcript_id "MSTRG.54798.69"; exon_number "24";
chr13	StringTie	exon	102664795	102664925	1000	+	.	gene_id "MSTRG.54798"; transcript_id "MSTRG.54798.69"; exon_number "25";
chr13	StringTie	exon	102667758	102667883	1000	+	.	gene_id "MSTRG.54798"; transcript_id "MSTRG.54798.69"; exon_number "26";
chr13	StringTie	exon	102674283	102674490	1000	+	.	gene_id "MSTRG.54798"; transcript_id "MSTRG.54798.69"; exon_number "27";
chr13	StringTie	exon	102676296	102676415	1000	+	.	gene_id "MSTRG.54798"; transcript_id "MSTRG.54798.69"; exon_number "28";
chr13	StringTie	exon	102678227	102680148	1000	+	.	gene_id "MSTRG.54798"; transcript_id "MSTRG.54798.69"; exon_number "29";
chr13	StringTie	transcript	102593994	102680240	1000	+	.	gene_id "MSTRG.54798"; transcript_id "MSTRG.54798.7";
chr13	StringTie	exon	102593994	102597203	1000	+	.	gene_id "MSTRG.54798"; transcript_id "MSTRG.54798.7"; exon_number "1";
chr13	StringTie	exon	102604793	102604921	1000	+	.	gene_id "MSTRG.54798"; transcript_id "MSTRG.54798.7"; exon_number "2";
chr13	StringTie	exon	102614101	102614196	1000	+	.	gene_id "MSTRG.54798"; transcript_id "MSTRG.54798.7"; exon_number "3";
chr13	StringTie	exon	102616396	102616500	1000	+	.	gene_id "MSTRG.54798"; transcript_id "MSTRG.54798.7"; exon_number "4";
chr13	StringTie	exon	102618722	102618846	1000	+	.	gene_id "MSTRG.54798"; transcript_id "MSTRG.54798.7"; exon_number "5";
chr13	StringTie	exon	102622877	102623040	1000	+	.	gene_id "MSTRG.54798"; transcript_id "MSTRG.54798.7"; exon_number "6";
chr13	StringTie	exon	102627012	102627166	1000	+	.	gene_id "MSTRG.54798"; transcript_id "MSTRG.54798.7"; exon_number "7";
chr13	StringTie	exon	102627848	102627924	1000	+	.	gene_id "MSTRG.54798"; transcript_id "MSTRG.54798.7"; exon_number "8";
chr13	StringTie	exon	102629482	102629609	1000	+	.	gene_id "MSTRG.54798"; transcript_id "MSTRG.54798.7"; exon_number "9";
chr13	StringTie	exon	102630096	102630195	1000	+	.	gene_id "MSTRG.54798"; transcript_id "MSTRG.54798.7"; exon_number "10";
chr13	StringTie	exon	102633950	102634098	1000	+	.	gene_id "MSTRG.54798"; transcript_id "MSTRG.54798.7"; exon_number "11";
chr13	StringTie	exon	102635587	102635702	1000	+	.	gene_id "MSTRG.54798"; transcript_id "MSTRG.54798.7"; exon_number "12";
chr13	StringTie	exon	102636224	102636392	1000	+	.	gene_id "MSTRG.54798"; transcript_id "MSTRG.54798.7"; exon_number "13";
chr13	StringTie	exon	102637082	102637239	1000	+	.	gene_id "MSTRG.54798"; transcript_id "MSTRG.54798.7"; exon_number "14";
chr13	StringTie	exon	102638239	102638315	1000	+	.	gene_id "MSTRG.54798"; transcript_id "MSTRG.54798.7"; exon_number "15";
chr13	StringTie	exon	102640270	102640376	1000	+	.	gene_id "MSTRG.54798"; transcript_id "MSTRG.54798.7"; exon_number "16";
chr13	StringTie	exon	102643222	102643376	1000	+	.	gene_id "MSTRG.54798"; transcript_id "MSTRG.54798.7"; exon_number "17";
chr13	StringTie	exon	102644557	102644673	1000	+	.	gene_id "MSTRG.54798"; transcript_id "MSTRG.54798.7"; exon_number "18";
chr13	StringTie	exon	102644909	102645009	1000	+	.	gene_id "MSTRG.54798"; transcript_id "MSTRG.54798.7"; exon_number "19";
chr13	StringTie	exon	102646294	102646390	1000	+	.	gene_id "MSTRG.54798"; transcript_id "MSTRG.54798.7"; exon_number "20";
chr13	StringTie	exon	102647207	102647344	1000	+	.	gene_id "MSTRG.54798"; transcript_id "MSTRG.54798.7"; exon_number "21";
chr13	StringTie	exon	102648907	102649151	1000	+	.	gene_id "MSTRG.54798"; transcript_id "MSTRG.54798.7"; exon_number "22";
chr13	StringTie	exon	102649408	102649486	1000	+	.	gene_id "MSTRG.54798"; transcript_id "MSTRG.54798.7"; exon_number "23";
chr13	StringTie	exon	102657056	102657207	1000	+	.	gene_id "MSTRG.54798"; transcript_id "MSTRG.54798.7"; exon_number "24";
chr13	StringTie	exon	102663648	102663744	1000	+	.	gene_id "MSTRG.54798"; transcript_id "MSTRG.54798.7"; exon_number "25";
chr13	StringTie	exon	102664795	102664936	1000	+	.	gene_id "MSTRG.54798"; transcript_id "MSTRG.54798.7"; exon_number "26";
chr13	StringTie	exon	102674283	102674490	1000	+	.	gene_id "MSTRG.54798"; transcript_id "MSTRG.54798.7"; exon_number "27";
chr13	StringTie	exon	102676296	102676415	1000	+	.	gene_id "MSTRG.54798"; transcript_id "MSTRG.54798.7"; exon_number "28";
chr13	StringTie	exon	102678227	102680240	1000	+	.	gene_id "MSTRG.54798"; transcript_id "MSTRG.54798.7"; exon_number "29";
chr13	StringTie	transcript	102596943	102679900	1000	+	.	gene_id "MSTRG.54798"; transcript_id "MSTRG.54798.70";
chr13	StringTie	exon	102596943	102597203	1000	+	.	gene_id "MSTRG.54798"; transcript_id "MSTRG.54798.70"; exon_number "1";
chr13	StringTie	exon	102604793	102604921	1000	+	.	gene_id "MSTRG.54798"; transcript_id "MSTRG.54798.70"; exon_number "2";
chr13	StringTie	exon	102614101	102614196	1000	+	.	gene_id "MSTRG.54798"; transcript_id "MSTRG.54798.70"; exon_number "3";
chr13	StringTie	exon	102616396	102616500	1000	+	.	gene_id "MSTRG.54798"; transcript_id "MSTRG.54798.70"; exon_number "4";
chr13	StringTie	exon	102618722	102618846	1000	+	.	gene_id "MSTRG.54798"; transcript_id "MSTRG.54798.70"; exon_number "5";
chr13	StringTie	exon	102622877	102623093	1000	+	.	gene_id "MSTRG.54798"; transcript_id "MSTRG.54798.70"; exon_number "6";
chr13	StringTie	exon	102627012	102627166	1000	+	.	gene_id "MSTRG.54798"; transcript_id "MSTRG.54798.70"; exon_number "7";
chr13	StringTie	exon	102627848	102627924	1000	+	.	gene_id "MSTRG.54798"; transcript_id "MSTRG.54798.70"; exon_number "8";
chr13	StringTie	exon	102629482	102629609	1000	+	.	gene_id "MSTRG.54798"; transcript_id "MSTRG.54798.70"; exon_number "9";
chr13	StringTie	exon	102630096	102630195	1000	+	.	gene_id "MSTRG.54798"; transcript_id "MSTRG.54798.70"; exon_number "10";
chr13	StringTie	exon	102633950	102634098	1000	+	.	gene_id "MSTRG.54798"; transcript_id "MSTRG.54798.70"; exon_number "11";
chr13	StringTie	exon	102635587	102635702	1000	+	.	gene_id "MSTRG.54798"; transcript_id "MSTRG.54798.70"; exon_number "12";
chr13	StringTie	exon	102636224	102636392	1000	+	.	gene_id "MSTRG.54798"; transcript_id "MSTRG.54798.70"; exon_number "13";
chr13	StringTie	exon	102636695	102636763	1000	+	.	gene_id "MSTRG.54798"; transcript_id "MSTRG.54798.70"; exon_number "14";
chr13	StringTie	exon	102637082	102637239	1000	+	.	gene_id "MSTRG.54798"; transcript_id "MSTRG.54798.70"; exon_number "15";
chr13	StringTie	exon	102638239	102638315	1000	+	.	gene_id "MSTRG.54798"; transcript_id "MSTRG.54798.70"; exon_number "16";
chr13	StringTie	exon	102640270	102640376	1000	+	.	gene_id "MSTRG.54798"; transcript_id "MSTRG.54798.70"; exon_number "17";
chr13	StringTie	exon	102643222	102643376	1000	+	.	gene_id "MSTRG.54798"; transcript_id "MSTRG.54798.70"; exon_number "18";
chr13	StringTie	exon	102644557	102644673	1000	+	.	gene_id "MSTRG.54798"; transcript_id "MSTRG.54798.70"; exon_number "19";
chr13	StringTie	exon	102644909	102646390	1000	+	.	gene_id "MSTRG.54798"; transcript_id "MSTRG.54798.70"; exon_number "20";
chr13	StringTie	exon	102647207	102647344	1000	+	.	gene_id "MSTRG.54798"; transcript_id "MSTRG.54798.70"; exon_number "21";
chr13	StringTie	exon	102648907	102649151	1000	+	.	gene_id "MSTRG.54798"; transcript_id "MSTRG.54798.70"; exon_number "22";
chr13	StringTie	exon	102649408	102649486	1000	+	.	gene_id "MSTRG.54798"; transcript_id "MSTRG.54798.70"; exon_number "23";
chr13	StringTie	exon	102651359	102651397	1000	+	.	gene_id "MSTRG.54798"; transcript_id "MSTRG.54798.70"; exon_number "24";
chr13	StringTie	exon	102657056	102657207	1000	+	.	gene_id "MSTRG.54798"; transcript_id "MSTRG.54798.70"; exon_number "25";
chr13	StringTie	exon	102663648	102663744	1000	+	.	gene_id "MSTRG.54798"; transcript_id "MSTRG.54798.70"; exon_number "26";
chr13	StringTie	exon	102664795	102664936	1000	+	.	gene_id "MSTRG.54798"; transcript_id "MSTRG.54798.70"; exon_number "27";
chr13	StringTie	exon	102674283	102674490	1000	+	.	gene_id "MSTRG.54798"; transcript_id "MSTRG.54798.70"; exon_number "28";
chr13	StringTie	exon	102676296	102676415	1000	+	.	gene_id "MSTRG.54798"; transcript_id "MSTRG.54798.70"; exon_number "29";
chr13	StringTie	exon	102678227	102679900	1000	+	.	gene_id "MSTRG.54798"; transcript_id "MSTRG.54798.70"; exon_number "30";
chr13	StringTie	transcript	102596944	102679958	1000	+	.	gene_id "MSTRG.54798"; transcript_id "MSTRG.54798.71";
chr13	StringTie	exon	102596944	102597203	1000	+	.	gene_id "MSTRG.54798"; transcript_id "MSTRG.54798.71"; exon_number "1";
chr13	StringTie	exon	102604793	102604921	1000	+	.	gene_id "MSTRG.54798"; transcript_id "MSTRG.54798.71"; exon_number "2";
chr13	StringTie	exon	102614101	102614196	1000	+	.	gene_id "MSTRG.54798"; transcript_id "MSTRG.54798.71"; exon_number "3";
chr13	StringTie	exon	102616396	102616500	1000	+	.	gene_id "MSTRG.54798"; transcript_id "MSTRG.54798.71"; exon_number "4";
chr13	StringTie	exon	102618706	102618846	1000	+	.	gene_id "MSTRG.54798"; transcript_id "MSTRG.54798.71"; exon_number "5";
chr13	StringTie	exon	102622877	102623040	1000	+	.	gene_id "MSTRG.54798"; transcript_id "MSTRG.54798.71"; exon_number "6";
chr13	StringTie	exon	102627012	102627166	1000	+	.	gene_id "MSTRG.54798"; transcript_id "MSTRG.54798.71"; exon_number "7";
chr13	StringTie	exon	102627848	102627924	1000	+	.	gene_id "MSTRG.54798"; transcript_id "MSTRG.54798.71"; exon_number "8";
chr13	StringTie	exon	102629482	102629609	1000	+	.	gene_id "MSTRG.54798"; transcript_id "MSTRG.54798.71"; exon_number "9";
chr13	StringTie	exon	102630096	102630195	1000	+	.	gene_id "MSTRG.54798"; transcript_id "MSTRG.54798.71"; exon_number "10";
chr13	StringTie	exon	102633950	102634098	1000	+	.	gene_id "MSTRG.54798"; transcript_id "MSTRG.54798.71"; exon_number "11";
chr13	StringTie	exon	102635587	102635702	1000	+	.	gene_id "MSTRG.54798"; transcript_id "MSTRG.54798.71"; exon_number "12";
chr13	StringTie	exon	102636224	102636392	1000	+	.	gene_id "MSTRG.54798"; transcript_id "MSTRG.54798.71"; exon_number "13";
chr13	StringTie	exon	102637082	102637239	1000	+	.	gene_id "MSTRG.54798"; transcript_id "MSTRG.54798.71"; exon_number "14";
chr13	StringTie	exon	102638239	102638315	1000	+	.	gene_id "MSTRG.54798"; transcript_id "MSTRG.54798.71"; exon_number "15";
chr13	StringTie	exon	102640270	102640376	1000	+	.	gene_id "MSTRG.54798"; transcript_id "MSTRG.54798.71"; exon_number "16";
chr13	StringTie	exon	102643222	102643376	1000	+	.	gene_id "MSTRG.54798"; transcript_id "MSTRG.54798.71"; exon_number "17";
chr13	StringTie	exon	102644557	102644673	1000	+	.	gene_id "MSTRG.54798"; transcript_id "MSTRG.54798.71"; exon_number "18";
chr13	StringTie	exon	102644909	102646390	1000	+	.	gene_id "MSTRG.54798"; transcript_id "MSTRG.54798.71"; exon_number "19";
chr13	StringTie	exon	102647207	102647344	1000	+	.	gene_id "MSTRG.54798"; transcript_id "MSTRG.54798.71"; exon_number "20";
chr13	StringTie	exon	102648907	102649151	1000	+	.	gene_id "MSTRG.54798"; transcript_id "MSTRG.54798.71"; exon_number "21";
chr13	StringTie	exon	102649408	102649486	1000	+	.	gene_id "MSTRG.54798"; transcript_id "MSTRG.54798.71"; exon_number "22";
chr13	StringTie	exon	102657056	102657207	1000	+	.	gene_id "MSTRG.54798"; transcript_id "MSTRG.54798.71"; exon_number "23";
chr13	StringTie	exon	102663648	102663744	1000	+	.	gene_id "MSTRG.54798"; transcript_id "MSTRG.54798.71"; exon_number "24";
chr13	StringTie	exon	102664795	102664936	1000	+	.	gene_id "MSTRG.54798"; transcript_id "MSTRG.54798.71"; exon_number "25";
chr13	StringTie	exon	102674283	102674490	1000	+	.	gene_id "MSTRG.54798"; transcript_id "MSTRG.54798.71"; exon_number "26";
chr13	StringTie	exon	102676296	102676415	1000	+	.	gene_id "MSTRG.54798"; transcript_id "MSTRG.54798.71"; exon_number "27";
chr13	StringTie	exon	102678227	102679958	1000	+	.	gene_id "MSTRG.54798"; transcript_id "MSTRG.54798.71"; exon_number "28";
chr13	StringTie	transcript	102596944	102679951	1000	+	.	gene_id "MSTRG.54798"; transcript_id "MSTRG.54798.72";
chr13	StringTie	exon	102596944	102597203	1000	+	.	gene_id "MSTRG.54798"; transcript_id "MSTRG.54798.72"; exon_number "1";
chr13	StringTie	exon	102604793	102604921	1000	+	.	gene_id "MSTRG.54798"; transcript_id "MSTRG.54798.72"; exon_number "2";
chr13	StringTie	exon	102614101	102614196	1000	+	.	gene_id "MSTRG.54798"; transcript_id "MSTRG.54798.72"; exon_number "3";
chr13	StringTie	exon	102616396	102616500	1000	+	.	gene_id "MSTRG.54798"; transcript_id "MSTRG.54798.72"; exon_number "4";
chr13	StringTie	exon	102616956	102617051	1000	+	.	gene_id "MSTRG.54798"; transcript_id "MSTRG.54798.72"; exon_number "5";
chr13	StringTie	exon	102618722	102618846	1000	+	.	gene_id "MSTRG.54798"; transcript_id "MSTRG.54798.72"; exon_number "6";
chr13	StringTie	exon	102622877	102623040	1000	+	.	gene_id "MSTRG.54798"; transcript_id "MSTRG.54798.72"; exon_number "7";
chr13	StringTie	exon	102627012	102627166	1000	+	.	gene_id "MSTRG.54798"; transcript_id "MSTRG.54798.72"; exon_number "8";
chr13	StringTie	exon	102627848	102627924	1000	+	.	gene_id "MSTRG.54798"; transcript_id "MSTRG.54798.72"; exon_number "9";
chr13	StringTie	exon	102629482	102629609	1000	+	.	gene_id "MSTRG.54798"; transcript_id "MSTRG.54798.72"; exon_number "10";
chr13	StringTie	exon	102630096	102630195	1000	+	.	gene_id "MSTRG.54798"; transcript_id "MSTRG.54798.72"; exon_number "11";
chr13	StringTie	exon	102633950	102634098	1000	+	.	gene_id "MSTRG.54798"; transcript_id "MSTRG.54798.72"; exon_number "12";
chr13	StringTie	exon	102635587	102635702	1000	+	.	gene_id "MSTRG.54798"; transcript_id "MSTRG.54798.72"; exon_number "13";
chr13	StringTie	exon	102636224	102636392	1000	+	.	gene_id "MSTRG.54798"; transcript_id "MSTRG.54798.72"; exon_number "14";
chr13	StringTie	exon	102637082	102637239	1000	+	.	gene_id "MSTRG.54798"; transcript_id "MSTRG.54798.72"; exon_number "15";
chr13	StringTie	exon	102638239	102638315	1000	+	.	gene_id "MSTRG.54798"; transcript_id "MSTRG.54798.72"; exon_number "16";
chr13	StringTie	exon	102640270	102640376	1000	+	.	gene_id "MSTRG.54798"; transcript_id "MSTRG.54798.72"; exon_number "17";
chr13	StringTie	exon	102643222	102643376	1000	+	.	gene_id "MSTRG.54798"; transcript_id "MSTRG.54798.72"; exon_number "18";
chr13	StringTie	exon	102644557	102644673	1000	+	.	gene_id "MSTRG.54798"; transcript_id "MSTRG.54798.72"; exon_number "19";
chr13	StringTie	exon	102644909	102646390	1000	+	.	gene_id "MSTRG.54798"; transcript_id "MSTRG.54798.72"; exon_number "20";
chr13	StringTie	exon	102647207	102647344	1000	+	.	gene_id "MSTRG.54798"; transcript_id "MSTRG.54798.72"; exon_number "21";
chr13	StringTie	exon	102648907	102649151	1000	+	.	gene_id "MSTRG.54798"; transcript_id "MSTRG.54798.72"; exon_number "22";
chr13	StringTie	exon	102649408	102649486	1000	+	.	gene_id "MSTRG.54798"; transcript_id "MSTRG.54798.72"; exon_number "23";
chr13	StringTie	exon	102657056	102657207	1000	+	.	gene_id "MSTRG.54798"; transcript_id "MSTRG.54798.72"; exon_number "24";
chr13	StringTie	exon	102663648	102663744	1000	+	.	gene_id "MSTRG.54798"; transcript_id "MSTRG.54798.72"; exon_number "25";
chr13	StringTie	exon	102664795	102664936	1000	+	.	gene_id "MSTRG.54798"; transcript_id "MSTRG.54798.72"; exon_number "26";
chr13	StringTie	exon	102674283	102674490	1000	+	.	gene_id "MSTRG.54798"; transcript_id "MSTRG.54798.72"; exon_number "27";
chr13	StringTie	exon	102676296	102676415	1000	+	.	gene_id "MSTRG.54798"; transcript_id "MSTRG.54798.72"; exon_number "28";
chr13	StringTie	exon	102678227	102679951	1000	+	.	gene_id "MSTRG.54798"; transcript_id "MSTRG.54798.72"; exon_number "29";
chr13	StringTie	transcript	102596944	102680266	1000	+	.	gene_id "MSTRG.54798"; transcript_id "MSTRG.54798.73";
chr13	StringTie	exon	102596944	102597203	1000	+	.	gene_id "MSTRG.54798"; transcript_id "MSTRG.54798.73"; exon_number "1";
chr13	StringTie	exon	102604793	102604921	1000	+	.	gene_id "MSTRG.54798"; transcript_id "MSTRG.54798.73"; exon_number "2";
chr13	StringTie	exon	102614101	102614196	1000	+	.	gene_id "MSTRG.54798"; transcript_id "MSTRG.54798.73"; exon_number "3";
chr13	StringTie	exon	102616396	102616500	1000	+	.	gene_id "MSTRG.54798"; transcript_id "MSTRG.54798.73"; exon_number "4";
chr13	StringTie	exon	102616956	102617051	1000	+	.	gene_id "MSTRG.54798"; transcript_id "MSTRG.54798.73"; exon_number "5";
chr13	StringTie	exon	102618722	102618846	1000	+	.	gene_id "MSTRG.54798"; transcript_id "MSTRG.54798.73"; exon_number "6";
chr13	StringTie	exon	102622877	102623093	1000	+	.	gene_id "MSTRG.54798"; transcript_id "MSTRG.54798.73"; exon_number "7";
chr13	StringTie	exon	102627012	102627166	1000	+	.	gene_id "MSTRG.54798"; transcript_id "MSTRG.54798.73"; exon_number "8";
chr13	StringTie	exon	102627848	102627924	1000	+	.	gene_id "MSTRG.54798"; transcript_id "MSTRG.54798.73"; exon_number "9";
chr13	StringTie	exon	102629482	102629609	1000	+	.	gene_id "MSTRG.54798"; transcript_id "MSTRG.54798.73"; exon_number "10";
chr13	StringTie	exon	102630096	102630195	1000	+	.	gene_id "MSTRG.54798"; transcript_id "MSTRG.54798.73"; exon_number "11";
chr13	StringTie	exon	102633950	102634098	1000	+	.	gene_id "MSTRG.54798"; transcript_id "MSTRG.54798.73"; exon_number "12";
chr13	StringTie	exon	102635587	102635702	1000	+	.	gene_id "MSTRG.54798"; transcript_id "MSTRG.54798.73"; exon_number "13";
chr13	StringTie	exon	102636224	102636392	1000	+	.	gene_id "MSTRG.54798"; transcript_id "MSTRG.54798.73"; exon_number "14";
chr13	StringTie	exon	102637082	102637239	1000	+	.	gene_id "MSTRG.54798"; transcript_id "MSTRG.54798.73"; exon_number "15";
chr13	StringTie	exon	102638239	102638315	1000	+	.	gene_id "MSTRG.54798"; transcript_id "MSTRG.54798.73"; exon_number "16";
chr13	StringTie	exon	102640270	102640376	1000	+	.	gene_id "MSTRG.54798"; transcript_id "MSTRG.54798.73"; exon_number "17";
chr13	StringTie	exon	102643222	102643376	1000	+	.	gene_id "MSTRG.54798"; transcript_id "MSTRG.54798.73"; exon_number "18";
chr13	StringTie	exon	102644557	102644673	1000	+	.	gene_id "MSTRG.54798"; transcript_id "MSTRG.54798.73"; exon_number "19";
chr13	StringTie	exon	102644909	102646390	1000	+	.	gene_id "MSTRG.54798"; transcript_id "MSTRG.54798.73"; exon_number "20";
chr13	StringTie	exon	102647207	102647344	1000	+	.	gene_id "MSTRG.54798"; transcript_id "MSTRG.54798.73"; exon_number "21";
chr13	StringTie	exon	102648907	102649151	1000	+	.	gene_id "MSTRG.54798"; transcript_id "MSTRG.54798.73"; exon_number "22";
chr13	StringTie	exon	102649408	102649486	1000	+	.	gene_id "MSTRG.54798"; transcript_id "MSTRG.54798.73"; exon_number "23";
chr13	StringTie	exon	102657056	102657207	1000	+	.	gene_id "MSTRG.54798"; transcript_id "MSTRG.54798.73"; exon_number "24";
chr13	StringTie	exon	102663648	102663744	1000	+	.	gene_id "MSTRG.54798"; transcript_id "MSTRG.54798.73"; exon_number "25";
chr13	StringTie	exon	102664795	102664936	1000	+	.	gene_id "MSTRG.54798"; transcript_id "MSTRG.54798.73"; exon_number "26";
chr13	StringTie	exon	102674283	102674490	1000	+	.	gene_id "MSTRG.54798"; transcript_id "MSTRG.54798.73"; exon_number "27";
chr13	StringTie	exon	102676296	102676415	1000	+	.	gene_id "MSTRG.54798"; transcript_id "MSTRG.54798.73"; exon_number "28";
chr13	StringTie	exon	102678227	102680266	1000	+	.	gene_id "MSTRG.54798"; transcript_id "MSTRG.54798.73"; exon_number "29";
chr13	StringTie	transcript	102596945	102680189	1000	+	.	gene_id "MSTRG.54798"; transcript_id "MSTRG.54798.74";
chr13	StringTie	exon	102596945	102597203	1000	+	.	gene_id "MSTRG.54798"; transcript_id "MSTRG.54798.74"; exon_number "1";
chr13	StringTie	exon	102604793	102604921	1000	+	.	gene_id "MSTRG.54798"; transcript_id "MSTRG.54798.74"; exon_number "2";
chr13	StringTie	exon	102614101	102614196	1000	+	.	gene_id "MSTRG.54798"; transcript_id "MSTRG.54798.74"; exon_number "3";
chr13	StringTie	exon	102616396	102616500	1000	+	.	gene_id "MSTRG.54798"; transcript_id "MSTRG.54798.74"; exon_number "4";
chr13	StringTie	exon	102618722	102618846	1000	+	.	gene_id "MSTRG.54798"; transcript_id "MSTRG.54798.74"; exon_number "5";
chr13	StringTie	exon	102622877	102623040	1000	+	.	gene_id "MSTRG.54798"; transcript_id "MSTRG.54798.74"; exon_number "6";
chr13	StringTie	exon	102627012	102627166	1000	+	.	gene_id "MSTRG.54798"; transcript_id "MSTRG.54798.74"; exon_number "7";
chr13	StringTie	exon	102627848	102627924	1000	+	.	gene_id "MSTRG.54798"; transcript_id "MSTRG.54798.74"; exon_number "8";
chr13	StringTie	exon	102629482	102629609	1000	+	.	gene_id "MSTRG.54798"; transcript_id "MSTRG.54798.74"; exon_number "9";
chr13	StringTie	exon	102630096	102630195	1000	+	.	gene_id "MSTRG.54798"; transcript_id "MSTRG.54798.74"; exon_number "10";
chr13	StringTie	exon	102633950	102634098	1000	+	.	gene_id "MSTRG.54798"; transcript_id "MSTRG.54798.74"; exon_number "11";
chr13	StringTie	exon	102635587	102635702	1000	+	.	gene_id "MSTRG.54798"; transcript_id "MSTRG.54798.74"; exon_number "12";
chr13	StringTie	exon	102636224	102636392	1000	+	.	gene_id "MSTRG.54798"; transcript_id "MSTRG.54798.74"; exon_number "13";
chr13	StringTie	exon	102637082	102637239	1000	+	.	gene_id "MSTRG.54798"; transcript_id "MSTRG.54798.74"; exon_number "14";
chr13	StringTie	exon	102638239	102638315	1000	+	.	gene_id "MSTRG.54798"; transcript_id "MSTRG.54798.74"; exon_number "15";
chr13	StringTie	exon	102640270	102640376	1000	+	.	gene_id "MSTRG.54798"; transcript_id "MSTRG.54798.74"; exon_number "16";
chr13	StringTie	exon	102643222	102643376	1000	+	.	gene_id "MSTRG.54798"; transcript_id "MSTRG.54798.74"; exon_number "17";
chr13	StringTie	exon	102644557	102644673	1000	+	.	gene_id "MSTRG.54798"; transcript_id "MSTRG.54798.74"; exon_number "18";
chr13	StringTie	exon	102644909	102645009	1000	+	.	gene_id "MSTRG.54798"; transcript_id "MSTRG.54798.74"; exon_number "19";
chr13	StringTie	exon	102646294	102646390	1000	+	.	gene_id "MSTRG.54798"; transcript_id "MSTRG.54798.74"; exon_number "20";
chr13	StringTie	exon	102647207	102647344	1000	+	.	gene_id "MSTRG.54798"; transcript_id "MSTRG.54798.74"; exon_number "21";
chr13	StringTie	exon	102648907	102649151	1000	+	.	gene_id "MSTRG.54798"; transcript_id "MSTRG.54798.74"; exon_number "22";
chr13	StringTie	exon	102649408	102649486	1000	+	.	gene_id "MSTRG.54798"; transcript_id "MSTRG.54798.74"; exon_number "23";
chr13	StringTie	exon	102651359	102651397	1000	+	.	gene_id "MSTRG.54798"; transcript_id "MSTRG.54798.74"; exon_number "24";
chr13	StringTie	exon	102657056	102657207	1000	+	.	gene_id "MSTRG.54798"; transcript_id "MSTRG.54798.74"; exon_number "25";
chr13	StringTie	exon	102663648	102663744	1000	+	.	gene_id "MSTRG.54798"; transcript_id "MSTRG.54798.74"; exon_number "26";
chr13	StringTie	exon	102664795	102664925	1000	+	.	gene_id "MSTRG.54798"; transcript_id "MSTRG.54798.74"; exon_number "27";
chr13	StringTie	exon	102667758	102667883	1000	+	.	gene_id "MSTRG.54798"; transcript_id "MSTRG.54798.74"; exon_number "28";
chr13	StringTie	exon	102674283	102674490	1000	+	.	gene_id "MSTRG.54798"; transcript_id "MSTRG.54798.74"; exon_number "29";
chr13	StringTie	exon	102676296	102676415	1000	+	.	gene_id "MSTRG.54798"; transcript_id "MSTRG.54798.74"; exon_number "30";
chr13	StringTie	exon	102678227	102680189	1000	+	.	gene_id "MSTRG.54798"; transcript_id "MSTRG.54798.74"; exon_number "31";
chr13	StringTie	transcript	102596945	102679173	1000	+	.	gene_id "MSTRG.54798"; transcript_id "MSTRG.54798.75";
chr13	StringTie	exon	102596945	102597203	1000	+	.	gene_id "MSTRG.54798"; transcript_id "MSTRG.54798.75"; exon_number "1";
chr13	StringTie	exon	102604793	102604921	1000	+	.	gene_id "MSTRG.54798"; transcript_id "MSTRG.54798.75"; exon_number "2";
chr13	StringTie	exon	102614101	102614196	1000	+	.	gene_id "MSTRG.54798"; transcript_id "MSTRG.54798.75"; exon_number "3";
chr13	StringTie	exon	102616396	102616500	1000	+	.	gene_id "MSTRG.54798"; transcript_id "MSTRG.54798.75"; exon_number "4";
chr13	StringTie	exon	102616956	102617051	1000	+	.	gene_id "MSTRG.54798"; transcript_id "MSTRG.54798.75"; exon_number "5";
chr13	StringTie	exon	102618722	102618846	1000	+	.	gene_id "MSTRG.54798"; transcript_id "MSTRG.54798.75"; exon_number "6";
chr13	StringTie	exon	102622877	102623040	1000	+	.	gene_id "MSTRG.54798"; transcript_id "MSTRG.54798.75"; exon_number "7";
chr13	StringTie	exon	102627012	102627166	1000	+	.	gene_id "MSTRG.54798"; transcript_id "MSTRG.54798.75"; exon_number "8";
chr13	StringTie	exon	102627848	102627924	1000	+	.	gene_id "MSTRG.54798"; transcript_id "MSTRG.54798.75"; exon_number "9";
chr13	StringTie	exon	102629482	102629609	1000	+	.	gene_id "MSTRG.54798"; transcript_id "MSTRG.54798.75"; exon_number "10";
chr13	StringTie	exon	102633950	102634098	1000	+	.	gene_id "MSTRG.54798"; transcript_id "MSTRG.54798.75"; exon_number "11";
chr13	StringTie	exon	102635587	102635702	1000	+	.	gene_id "MSTRG.54798"; transcript_id "MSTRG.54798.75"; exon_number "12";
chr13	StringTie	exon	102636224	102637239	1000	+	.	gene_id "MSTRG.54798"; transcript_id "MSTRG.54798.75"; exon_number "13";
chr13	StringTie	exon	102638239	102638315	1000	+	.	gene_id "MSTRG.54798"; transcript_id "MSTRG.54798.75"; exon_number "14";
chr13	StringTie	exon	102640270	102640376	1000	+	.	gene_id "MSTRG.54798"; transcript_id "MSTRG.54798.75"; exon_number "15";
chr13	StringTie	exon	102643222	102643376	1000	+	.	gene_id "MSTRG.54798"; transcript_id "MSTRG.54798.75"; exon_number "16";
chr13	StringTie	exon	102644557	102644673	1000	+	.	gene_id "MSTRG.54798"; transcript_id "MSTRG.54798.75"; exon_number "17";
chr13	StringTie	exon	102644909	102646390	1000	+	.	gene_id "MSTRG.54798"; transcript_id "MSTRG.54798.75"; exon_number "18";
chr13	StringTie	exon	102647207	102647344	1000	+	.	gene_id "MSTRG.54798"; transcript_id "MSTRG.54798.75"; exon_number "19";
chr13	StringTie	exon	102648907	102649151	1000	+	.	gene_id "MSTRG.54798"; transcript_id "MSTRG.54798.75"; exon_number "20";
chr13	StringTie	exon	102649408	102649486	1000	+	.	gene_id "MSTRG.54798"; transcript_id "MSTRG.54798.75"; exon_number "21";
chr13	StringTie	exon	102657056	102657207	1000	+	.	gene_id "MSTRG.54798"; transcript_id "MSTRG.54798.75"; exon_number "22";
chr13	StringTie	exon	102663648	102663744	1000	+	.	gene_id "MSTRG.54798"; transcript_id "MSTRG.54798.75"; exon_number "23";
chr13	StringTie	exon	102664795	102664925	1000	+	.	gene_id "MSTRG.54798"; transcript_id "MSTRG.54798.75"; exon_number "24";
chr13	StringTie	exon	102674283	102674490	1000	+	.	gene_id "MSTRG.54798"; transcript_id "MSTRG.54798.75"; exon_number "25";
chr13	StringTie	exon	102676296	102676415	1000	+	.	gene_id "MSTRG.54798"; transcript_id "MSTRG.54798.75"; exon_number "26";
chr13	StringTie	exon	102678227	102679173	1000	+	.	gene_id "MSTRG.54798"; transcript_id "MSTRG.54798.75"; exon_number "27";
chr13	StringTie	transcript	102596945	102680057	1000	+	.	gene_id "MSTRG.54798"; transcript_id "MSTRG.54798.76";
chr13	StringTie	exon	102596945	102597203	1000	+	.	gene_id "MSTRG.54798"; transcript_id "MSTRG.54798.76"; exon_number "1";
chr13	StringTie	exon	102604793	102604921	1000	+	.	gene_id "MSTRG.54798"; transcript_id "MSTRG.54798.76"; exon_number "2";
chr13	StringTie	exon	102614101	102614196	1000	+	.	gene_id "MSTRG.54798"; transcript_id "MSTRG.54798.76"; exon_number "3";
chr13	StringTie	exon	102616396	102616504	1000	+	.	gene_id "MSTRG.54798"; transcript_id "MSTRG.54798.76"; exon_number "4";
chr13	StringTie	exon	102618722	102618846	1000	+	.	gene_id "MSTRG.54798"; transcript_id "MSTRG.54798.76"; exon_number "5";
chr13	StringTie	exon	102622877	102623040	1000	+	.	gene_id "MSTRG.54798"; transcript_id "MSTRG.54798.76"; exon_number "6";
chr13	StringTie	exon	102627012	102627166	1000	+	.	gene_id "MSTRG.54798"; transcript_id "MSTRG.54798.76"; exon_number "7";
chr13	StringTie	exon	102627848	102627924	1000	+	.	gene_id "MSTRG.54798"; transcript_id "MSTRG.54798.76"; exon_number "8";
chr13	StringTie	exon	102629482	102629609	1000	+	.	gene_id "MSTRG.54798"; transcript_id "MSTRG.54798.76"; exon_number "9";
chr13	StringTie	exon	102630096	102630195	1000	+	.	gene_id "MSTRG.54798"; transcript_id "MSTRG.54798.76"; exon_number "10";
chr13	StringTie	exon	102633950	102634098	1000	+	.	gene_id "MSTRG.54798"; transcript_id "MSTRG.54798.76"; exon_number "11";
chr13	StringTie	exon	102635587	102635702	1000	+	.	gene_id "MSTRG.54798"; transcript_id "MSTRG.54798.76"; exon_number "12";
chr13	StringTie	exon	102636224	102637239	1000	+	.	gene_id "MSTRG.54798"; transcript_id "MSTRG.54798.76"; exon_number "13";
chr13	StringTie	exon	102638239	102638315	1000	+	.	gene_id "MSTRG.54798"; transcript_id "MSTRG.54798.76"; exon_number "14";
chr13	StringTie	exon	102640299	102640376	1000	+	.	gene_id "MSTRG.54798"; transcript_id "MSTRG.54798.76"; exon_number "15";
chr13	StringTie	exon	102643222	102643376	1000	+	.	gene_id "MSTRG.54798"; transcript_id "MSTRG.54798.76"; exon_number "16";
chr13	StringTie	exon	102644557	102644673	1000	+	.	gene_id "MSTRG.54798"; transcript_id "MSTRG.54798.76"; exon_number "17";
chr13	StringTie	exon	102644909	102646390	1000	+	.	gene_id "MSTRG.54798"; transcript_id "MSTRG.54798.76"; exon_number "18";
chr13	StringTie	exon	102647207	102647344	1000	+	.	gene_id "MSTRG.54798"; transcript_id "MSTRG.54798.76"; exon_number "19";
chr13	StringTie	exon	102648907	102649151	1000	+	.	gene_id "MSTRG.54798"; transcript_id "MSTRG.54798.76"; exon_number "20";
chr13	StringTie	exon	102649408	102649486	1000	+	.	gene_id "MSTRG.54798"; transcript_id "MSTRG.54798.76"; exon_number "21";
chr13	StringTie	exon	102657056	102657207	1000	+	.	gene_id "MSTRG.54798"; transcript_id "MSTRG.54798.76"; exon_number "22";
chr13	StringTie	exon	102663648	102663744	1000	+	.	gene_id "MSTRG.54798"; transcript_id "MSTRG.54798.76"; exon_number "23";
chr13	StringTie	exon	102664795	102664936	1000	+	.	gene_id "MSTRG.54798"; transcript_id "MSTRG.54798.76"; exon_number "24";
chr13	StringTie	exon	102674283	102674490	1000	+	.	gene_id "MSTRG.54798"; transcript_id "MSTRG.54798.76"; exon_number "25";
chr13	StringTie	exon	102676296	102676415	1000	+	.	gene_id "MSTRG.54798"; transcript_id "MSTRG.54798.76"; exon_number "26";
chr13	StringTie	exon	102678227	102680057	1000	+	.	gene_id "MSTRG.54798"; transcript_id "MSTRG.54798.76"; exon_number "27";
chr13	StringTie	transcript	102596945	102679926	1000	+	.	gene_id "MSTRG.54798"; transcript_id "MSTRG.54798.77";
chr13	StringTie	exon	102596945	102597203	1000	+	.	gene_id "MSTRG.54798"; transcript_id "MSTRG.54798.77"; exon_number "1";
chr13	StringTie	exon	102604793	102604921	1000	+	.	gene_id "MSTRG.54798"; transcript_id "MSTRG.54798.77"; exon_number "2";
chr13	StringTie	exon	102614101	102614196	1000	+	.	gene_id "MSTRG.54798"; transcript_id "MSTRG.54798.77"; exon_number "3";
chr13	StringTie	exon	102616396	102616504	1000	+	.	gene_id "MSTRG.54798"; transcript_id "MSTRG.54798.77"; exon_number "4";
chr13	StringTie	exon	102618722	102618846	1000	+	.	gene_id "MSTRG.54798"; transcript_id "MSTRG.54798.77"; exon_number "5";
chr13	StringTie	exon	102622877	102623040	1000	+	.	gene_id "MSTRG.54798"; transcript_id "MSTRG.54798.77"; exon_number "6";
chr13	StringTie	exon	102627012	102627166	1000	+	.	gene_id "MSTRG.54798"; transcript_id "MSTRG.54798.77"; exon_number "7";
chr13	StringTie	exon	102627848	102627924	1000	+	.	gene_id "MSTRG.54798"; transcript_id "MSTRG.54798.77"; exon_number "8";
chr13	StringTie	exon	102629482	102629609	1000	+	.	gene_id "MSTRG.54798"; transcript_id "MSTRG.54798.77"; exon_number "9";
chr13	StringTie	exon	102633950	102634098	1000	+	.	gene_id "MSTRG.54798"; transcript_id "MSTRG.54798.77"; exon_number "10";
chr13	StringTie	exon	102635587	102635702	1000	+	.	gene_id "MSTRG.54798"; transcript_id "MSTRG.54798.77"; exon_number "11";
chr13	StringTie	exon	102636224	102636392	1000	+	.	gene_id "MSTRG.54798"; transcript_id "MSTRG.54798.77"; exon_number "12";
chr13	StringTie	exon	102637082	102637239	1000	+	.	gene_id "MSTRG.54798"; transcript_id "MSTRG.54798.77"; exon_number "13";
chr13	StringTie	exon	102638239	102638315	1000	+	.	gene_id "MSTRG.54798"; transcript_id "MSTRG.54798.77"; exon_number "14";
chr13	StringTie	exon	102640270	102640376	1000	+	.	gene_id "MSTRG.54798"; transcript_id "MSTRG.54798.77"; exon_number "15";
chr13	StringTie	exon	102643222	102643376	1000	+	.	gene_id "MSTRG.54798"; transcript_id "MSTRG.54798.77"; exon_number "16";
chr13	StringTie	exon	102644557	102644673	1000	+	.	gene_id "MSTRG.54798"; transcript_id "MSTRG.54798.77"; exon_number "17";
chr13	StringTie	exon	102644909	102646390	1000	+	.	gene_id "MSTRG.54798"; transcript_id "MSTRG.54798.77"; exon_number "18";
chr13	StringTie	exon	102647207	102647344	1000	+	.	gene_id "MSTRG.54798"; transcript_id "MSTRG.54798.77"; exon_number "19";
chr13	StringTie	exon	102648907	102649151	1000	+	.	gene_id "MSTRG.54798"; transcript_id "MSTRG.54798.77"; exon_number "20";
chr13	StringTie	exon	102649408	102649486	1000	+	.	gene_id "MSTRG.54798"; transcript_id "MSTRG.54798.77"; exon_number "21";
chr13	StringTie	exon	102651359	102651397	1000	+	.	gene_id "MSTRG.54798"; transcript_id "MSTRG.54798.77"; exon_number "22";
chr13	StringTie	exon	102657056	102657207	1000	+	.	gene_id "MSTRG.54798"; transcript_id "MSTRG.54798.77"; exon_number "23";
chr13	StringTie	exon	102663648	102663744	1000	+	.	gene_id "MSTRG.54798"; transcript_id "MSTRG.54798.77"; exon_number "24";
chr13	StringTie	exon	102664795	102664925	1000	+	.	gene_id "MSTRG.54798"; transcript_id "MSTRG.54798.77"; exon_number "25";
chr13	StringTie	exon	102674283	102674490	1000	+	.	gene_id "MSTRG.54798"; transcript_id "MSTRG.54798.77"; exon_number "26";
chr13	StringTie	exon	102676296	102676415	1000	+	.	gene_id "MSTRG.54798"; transcript_id "MSTRG.54798.77"; exon_number "27";
chr13	StringTie	exon	102678227	102679926	1000	+	.	gene_id "MSTRG.54798"; transcript_id "MSTRG.54798.77"; exon_number "28";
chr13	StringTie	transcript	102596945	102679889	1000	+	.	gene_id "MSTRG.54798"; transcript_id "MSTRG.54798.78";
chr13	StringTie	exon	102596945	102597203	1000	+	.	gene_id "MSTRG.54798"; transcript_id "MSTRG.54798.78"; exon_number "1";
chr13	StringTie	exon	102604793	102604921	1000	+	.	gene_id "MSTRG.54798"; transcript_id "MSTRG.54798.78"; exon_number "2";
chr13	StringTie	exon	102614101	102614196	1000	+	.	gene_id "MSTRG.54798"; transcript_id "MSTRG.54798.78"; exon_number "3";
chr13	StringTie	exon	102616396	102616500	1000	+	.	gene_id "MSTRG.54798"; transcript_id "MSTRG.54798.78"; exon_number "4";
chr13	StringTie	exon	102618722	102618846	1000	+	.	gene_id "MSTRG.54798"; transcript_id "MSTRG.54798.78"; exon_number "5";
chr13	StringTie	exon	102622877	102623040	1000	+	.	gene_id "MSTRG.54798"; transcript_id "MSTRG.54798.78"; exon_number "6";
chr13	StringTie	exon	102627012	102627166	1000	+	.	gene_id "MSTRG.54798"; transcript_id "MSTRG.54798.78"; exon_number "7";
chr13	StringTie	exon	102627848	102627924	1000	+	.	gene_id "MSTRG.54798"; transcript_id "MSTRG.54798.78"; exon_number "8";
chr13	StringTie	exon	102629482	102629609	1000	+	.	gene_id "MSTRG.54798"; transcript_id "MSTRG.54798.78"; exon_number "9";
chr13	StringTie	exon	102630096	102630195	1000	+	.	gene_id "MSTRG.54798"; transcript_id "MSTRG.54798.78"; exon_number "10";
chr13	StringTie	exon	102633950	102634098	1000	+	.	gene_id "MSTRG.54798"; transcript_id "MSTRG.54798.78"; exon_number "11";
chr13	StringTie	exon	102635587	102635702	1000	+	.	gene_id "MSTRG.54798"; transcript_id "MSTRG.54798.78"; exon_number "12";
chr13	StringTie	exon	102636224	102636763	1000	+	.	gene_id "MSTRG.54798"; transcript_id "MSTRG.54798.78"; exon_number "13";
chr13	StringTie	exon	102637082	102637239	1000	+	.	gene_id "MSTRG.54798"; transcript_id "MSTRG.54798.78"; exon_number "14";
chr13	StringTie	exon	102638239	102638315	1000	+	.	gene_id "MSTRG.54798"; transcript_id "MSTRG.54798.78"; exon_number "15";
chr13	StringTie	exon	102640299	102640376	1000	+	.	gene_id "MSTRG.54798"; transcript_id "MSTRG.54798.78"; exon_number "16";
chr13	StringTie	exon	102643222	102643376	1000	+	.	gene_id "MSTRG.54798"; transcript_id "MSTRG.54798.78"; exon_number "17";
chr13	StringTie	exon	102644557	102644673	1000	+	.	gene_id "MSTRG.54798"; transcript_id "MSTRG.54798.78"; exon_number "18";
chr13	StringTie	exon	102644909	102645009	1000	+	.	gene_id "MSTRG.54798"; transcript_id "MSTRG.54798.78"; exon_number "19";
chr13	StringTie	exon	102646294	102646390	1000	+	.	gene_id "MSTRG.54798"; transcript_id "MSTRG.54798.78"; exon_number "20";
chr13	StringTie	exon	102647207	102647344	1000	+	.	gene_id "MSTRG.54798"; transcript_id "MSTRG.54798.78"; exon_number "21";
chr13	StringTie	exon	102648907	102649151	1000	+	.	gene_id "MSTRG.54798"; transcript_id "MSTRG.54798.78"; exon_number "22";
chr13	StringTie	exon	102649408	102649486	1000	+	.	gene_id "MSTRG.54798"; transcript_id "MSTRG.54798.78"; exon_number "23";
chr13	StringTie	exon	102657056	102657207	1000	+	.	gene_id "MSTRG.54798"; transcript_id "MSTRG.54798.78"; exon_number "24";
chr13	StringTie	exon	102663648	102663744	1000	+	.	gene_id "MSTRG.54798"; transcript_id "MSTRG.54798.78"; exon_number "25";
chr13	StringTie	exon	102664795	102664936	1000	+	.	gene_id "MSTRG.54798"; transcript_id "MSTRG.54798.78"; exon_number "26";
chr13	StringTie	exon	102674283	102674490	1000	+	.	gene_id "MSTRG.54798"; transcript_id "MSTRG.54798.78"; exon_number "27";
chr13	StringTie	exon	102676296	102676415	1000	+	.	gene_id "MSTRG.54798"; transcript_id "MSTRG.54798.78"; exon_number "28";
chr13	StringTie	exon	102678227	102679889	1000	+	.	gene_id "MSTRG.54798"; transcript_id "MSTRG.54798.78"; exon_number "29";
chr13	StringTie	transcript	102596945	102679942	1000	+	.	gene_id "MSTRG.54798"; transcript_id "MSTRG.54798.79";
chr13	StringTie	exon	102596945	102597203	1000	+	.	gene_id "MSTRG.54798"; transcript_id "MSTRG.54798.79"; exon_number "1";
chr13	StringTie	exon	102604793	102604921	1000	+	.	gene_id "MSTRG.54798"; transcript_id "MSTRG.54798.79"; exon_number "2";
chr13	StringTie	exon	102614101	102614196	1000	+	.	gene_id "MSTRG.54798"; transcript_id "MSTRG.54798.79"; exon_number "3";
chr13	StringTie	exon	102616396	102616500	1000	+	.	gene_id "MSTRG.54798"; transcript_id "MSTRG.54798.79"; exon_number "4";
chr13	StringTie	exon	102618722	102618846	1000	+	.	gene_id "MSTRG.54798"; transcript_id "MSTRG.54798.79"; exon_number "5";
chr13	StringTie	exon	102622877	102623040	1000	+	.	gene_id "MSTRG.54798"; transcript_id "MSTRG.54798.79"; exon_number "6";
chr13	StringTie	exon	102627012	102627166	1000	+	.	gene_id "MSTRG.54798"; transcript_id "MSTRG.54798.79"; exon_number "7";
chr13	StringTie	exon	102627848	102627924	1000	+	.	gene_id "MSTRG.54798"; transcript_id "MSTRG.54798.79"; exon_number "8";
chr13	StringTie	exon	102629482	102629609	1000	+	.	gene_id "MSTRG.54798"; transcript_id "MSTRG.54798.79"; exon_number "9";
chr13	StringTie	exon	102630096	102630195	1000	+	.	gene_id "MSTRG.54798"; transcript_id "MSTRG.54798.79"; exon_number "10";
chr13	StringTie	exon	102633950	102634098	1000	+	.	gene_id "MSTRG.54798"; transcript_id "MSTRG.54798.79"; exon_number "11";
chr13	StringTie	exon	102635587	102635702	1000	+	.	gene_id "MSTRG.54798"; transcript_id "MSTRG.54798.79"; exon_number "12";
chr13	StringTie	exon	102636224	102636392	1000	+	.	gene_id "MSTRG.54798"; transcript_id "MSTRG.54798.79"; exon_number "13";
chr13	StringTie	exon	102636695	102637239	1000	+	.	gene_id "MSTRG.54798"; transcript_id "MSTRG.54798.79"; exon_number "14";
chr13	StringTie	exon	102638239	102638315	1000	+	.	gene_id "MSTRG.54798"; transcript_id "MSTRG.54798.79"; exon_number "15";
chr13	StringTie	exon	102640270	102640376	1000	+	.	gene_id "MSTRG.54798"; transcript_id "MSTRG.54798.79"; exon_number "16";
chr13	StringTie	exon	102643222	102643376	1000	+	.	gene_id "MSTRG.54798"; transcript_id "MSTRG.54798.79"; exon_number "17";
chr13	StringTie	exon	102644557	102644673	1000	+	.	gene_id "MSTRG.54798"; transcript_id "MSTRG.54798.79"; exon_number "18";
chr13	StringTie	exon	102644909	102645009	1000	+	.	gene_id "MSTRG.54798"; transcript_id "MSTRG.54798.79"; exon_number "19";
chr13	StringTie	exon	102646280	102646390	1000	+	.	gene_id "MSTRG.54798"; transcript_id "MSTRG.54798.79"; exon_number "20";
chr13	StringTie	exon	102647207	102647344	1000	+	.	gene_id "MSTRG.54798"; transcript_id "MSTRG.54798.79"; exon_number "21";
chr13	StringTie	exon	102648907	102649151	1000	+	.	gene_id "MSTRG.54798"; transcript_id "MSTRG.54798.79"; exon_number "22";
chr13	StringTie	exon	102649408	102649486	1000	+	.	gene_id "MSTRG.54798"; transcript_id "MSTRG.54798.79"; exon_number "23";
chr13	StringTie	exon	102657056	102657207	1000	+	.	gene_id "MSTRG.54798"; transcript_id "MSTRG.54798.79"; exon_number "24";
chr13	StringTie	exon	102663648	102663744	1000	+	.	gene_id "MSTRG.54798"; transcript_id "MSTRG.54798.79"; exon_number "25";
chr13	StringTie	exon	102664795	102664925	1000	+	.	gene_id "MSTRG.54798"; transcript_id "MSTRG.54798.79"; exon_number "26";
chr13	StringTie	exon	102674283	102674490	1000	+	.	gene_id "MSTRG.54798"; transcript_id "MSTRG.54798.79"; exon_number "27";
chr13	StringTie	exon	102676296	102676415	1000	+	.	gene_id "MSTRG.54798"; transcript_id "MSTRG.54798.79"; exon_number "28";
chr13	StringTie	exon	102678227	102679942	1000	+	.	gene_id "MSTRG.54798"; transcript_id "MSTRG.54798.79"; exon_number "29";
chr13	StringTie	transcript	102594006	102680731	1000	+	.	gene_id "MSTRG.54798"; transcript_id "MSTRG.54798.8";
chr13	StringTie	exon	102594006	102597203	1000	+	.	gene_id "MSTRG.54798"; transcript_id "MSTRG.54798.8"; exon_number "1";
chr13	StringTie	exon	102604793	102604921	1000	+	.	gene_id "MSTRG.54798"; transcript_id "MSTRG.54798.8"; exon_number "2";
chr13	StringTie	exon	102614101	102614196	1000	+	.	gene_id "MSTRG.54798"; transcript_id "MSTRG.54798.8"; exon_number "3";
chr13	StringTie	exon	102616396	102616500	1000	+	.	gene_id "MSTRG.54798"; transcript_id "MSTRG.54798.8"; exon_number "4";
chr13	StringTie	exon	102616956	102617051	1000	+	.	gene_id "MSTRG.54798"; transcript_id "MSTRG.54798.8"; exon_number "5";
chr13	StringTie	exon	102618722	102618846	1000	+	.	gene_id "MSTRG.54798"; transcript_id "MSTRG.54798.8"; exon_number "6";
chr13	StringTie	exon	102622877	102623040	1000	+	.	gene_id "MSTRG.54798"; transcript_id "MSTRG.54798.8"; exon_number "7";
chr13	StringTie	exon	102627012	102627166	1000	+	.	gene_id "MSTRG.54798"; transcript_id "MSTRG.54798.8"; exon_number "8";
chr13	StringTie	exon	102627848	102627924	1000	+	.	gene_id "MSTRG.54798"; transcript_id "MSTRG.54798.8"; exon_number "9";
chr13	StringTie	exon	102629482	102629609	1000	+	.	gene_id "MSTRG.54798"; transcript_id "MSTRG.54798.8"; exon_number "10";
chr13	StringTie	exon	102630096	102630195	1000	+	.	gene_id "MSTRG.54798"; transcript_id "MSTRG.54798.8"; exon_number "11";
chr13	StringTie	exon	102633950	102634098	1000	+	.	gene_id "MSTRG.54798"; transcript_id "MSTRG.54798.8"; exon_number "12";
chr13	StringTie	exon	102635587	102635702	1000	+	.	gene_id "MSTRG.54798"; transcript_id "MSTRG.54798.8"; exon_number "13";
chr13	StringTie	exon	102636224	102636392	1000	+	.	gene_id "MSTRG.54798"; transcript_id "MSTRG.54798.8"; exon_number "14";
chr13	StringTie	exon	102636695	102636763	1000	+	.	gene_id "MSTRG.54798"; transcript_id "MSTRG.54798.8"; exon_number "15";
chr13	StringTie	exon	102637082	102637239	1000	+	.	gene_id "MSTRG.54798"; transcript_id "MSTRG.54798.8"; exon_number "16";
chr13	StringTie	exon	102638239	102638315	1000	+	.	gene_id "MSTRG.54798"; transcript_id "MSTRG.54798.8"; exon_number "17";
chr13	StringTie	exon	102640270	102640376	1000	+	.	gene_id "MSTRG.54798"; transcript_id "MSTRG.54798.8"; exon_number "18";
chr13	StringTie	exon	102643222	102643376	1000	+	.	gene_id "MSTRG.54798"; transcript_id "MSTRG.54798.8"; exon_number "19";
chr13	StringTie	exon	102644557	102644673	1000	+	.	gene_id "MSTRG.54798"; transcript_id "MSTRG.54798.8"; exon_number "20";
chr13	StringTie	exon	102644909	102646390	1000	+	.	gene_id "MSTRG.54798"; transcript_id "MSTRG.54798.8"; exon_number "21";
chr13	StringTie	exon	102647207	102647344	1000	+	.	gene_id "MSTRG.54798"; transcript_id "MSTRG.54798.8"; exon_number "22";
chr13	StringTie	exon	102648907	102649151	1000	+	.	gene_id "MSTRG.54798"; transcript_id "MSTRG.54798.8"; exon_number "23";
chr13	StringTie	exon	102649408	102649486	1000	+	.	gene_id "MSTRG.54798"; transcript_id "MSTRG.54798.8"; exon_number "24";
chr13	StringTie	exon	102657056	102657207	1000	+	.	gene_id "MSTRG.54798"; transcript_id "MSTRG.54798.8"; exon_number "25";
chr13	StringTie	exon	102663648	102663744	1000	+	.	gene_id "MSTRG.54798"; transcript_id "MSTRG.54798.8"; exon_number "26";
chr13	StringTie	exon	102664795	102664925	1000	+	.	gene_id "MSTRG.54798"; transcript_id "MSTRG.54798.8"; exon_number "27";
chr13	StringTie	exon	102674283	102674490	1000	+	.	gene_id "MSTRG.54798"; transcript_id "MSTRG.54798.8"; exon_number "28";
chr13	StringTie	exon	102676296	102676415	1000	+	.	gene_id "MSTRG.54798"; transcript_id "MSTRG.54798.8"; exon_number "29";
chr13	StringTie	exon	102678227	102680731	1000	+	.	gene_id "MSTRG.54798"; transcript_id "MSTRG.54798.8"; exon_number "30";
chr13	StringTie	transcript	102596945	102679899	1000	+	.	gene_id "MSTRG.54798"; transcript_id "MSTRG.54798.80";
chr13	StringTie	exon	102596945	102597203	1000	+	.	gene_id "MSTRG.54798"; transcript_id "MSTRG.54798.80"; exon_number "1";
chr13	StringTie	exon	102604793	102604921	1000	+	.	gene_id "MSTRG.54798"; transcript_id "MSTRG.54798.80"; exon_number "2";
chr13	StringTie	exon	102614101	102614196	1000	+	.	gene_id "MSTRG.54798"; transcript_id "MSTRG.54798.80"; exon_number "3";
chr13	StringTie	exon	102616396	102616504	1000	+	.	gene_id "MSTRG.54798"; transcript_id "MSTRG.54798.80"; exon_number "4";
chr13	StringTie	exon	102618722	102618846	1000	+	.	gene_id "MSTRG.54798"; transcript_id "MSTRG.54798.80"; exon_number "5";
chr13	StringTie	exon	102622877	102623040	1000	+	.	gene_id "MSTRG.54798"; transcript_id "MSTRG.54798.80"; exon_number "6";
chr13	StringTie	exon	102627012	102627166	1000	+	.	gene_id "MSTRG.54798"; transcript_id "MSTRG.54798.80"; exon_number "7";
chr13	StringTie	exon	102627848	102627924	1000	+	.	gene_id "MSTRG.54798"; transcript_id "MSTRG.54798.80"; exon_number "8";
chr13	StringTie	exon	102633950	102634098	1000	+	.	gene_id "MSTRG.54798"; transcript_id "MSTRG.54798.80"; exon_number "9";
chr13	StringTie	exon	102635587	102635702	1000	+	.	gene_id "MSTRG.54798"; transcript_id "MSTRG.54798.80"; exon_number "10";
chr13	StringTie	exon	102636224	102636392	1000	+	.	gene_id "MSTRG.54798"; transcript_id "MSTRG.54798.80"; exon_number "11";
chr13	StringTie	exon	102636695	102636763	1000	+	.	gene_id "MSTRG.54798"; transcript_id "MSTRG.54798.80"; exon_number "12";
chr13	StringTie	exon	102637082	102637239	1000	+	.	gene_id "MSTRG.54798"; transcript_id "MSTRG.54798.80"; exon_number "13";
chr13	StringTie	exon	102638239	102638315	1000	+	.	gene_id "MSTRG.54798"; transcript_id "MSTRG.54798.80"; exon_number "14";
chr13	StringTie	exon	102640270	102640376	1000	+	.	gene_id "MSTRG.54798"; transcript_id "MSTRG.54798.80"; exon_number "15";
chr13	StringTie	exon	102643222	102643376	1000	+	.	gene_id "MSTRG.54798"; transcript_id "MSTRG.54798.80"; exon_number "16";
chr13	StringTie	exon	102644557	102644673	1000	+	.	gene_id "MSTRG.54798"; transcript_id "MSTRG.54798.80"; exon_number "17";
chr13	StringTie	exon	102644909	102645009	1000	+	.	gene_id "MSTRG.54798"; transcript_id "MSTRG.54798.80"; exon_number "18";
chr13	StringTie	exon	102646294	102646390	1000	+	.	gene_id "MSTRG.54798"; transcript_id "MSTRG.54798.80"; exon_number "19";
chr13	StringTie	exon	102647207	102647344	1000	+	.	gene_id "MSTRG.54798"; transcript_id "MSTRG.54798.80"; exon_number "20";
chr13	StringTie	exon	102648907	102649151	1000	+	.	gene_id "MSTRG.54798"; transcript_id "MSTRG.54798.80"; exon_number "21";
chr13	StringTie	exon	102649408	102649486	1000	+	.	gene_id "MSTRG.54798"; transcript_id "MSTRG.54798.80"; exon_number "22";
chr13	StringTie	exon	102651359	102651397	1000	+	.	gene_id "MSTRG.54798"; transcript_id "MSTRG.54798.80"; exon_number "23";
chr13	StringTie	exon	102657056	102657207	1000	+	.	gene_id "MSTRG.54798"; transcript_id "MSTRG.54798.80"; exon_number "24";
chr13	StringTie	exon	102663648	102663744	1000	+	.	gene_id "MSTRG.54798"; transcript_id "MSTRG.54798.80"; exon_number "25";
chr13	StringTie	exon	102664795	102664925	1000	+	.	gene_id "MSTRG.54798"; transcript_id "MSTRG.54798.80"; exon_number "26";
chr13	StringTie	exon	102674283	102674490	1000	+	.	gene_id "MSTRG.54798"; transcript_id "MSTRG.54798.80"; exon_number "27";
chr13	StringTie	exon	102676296	102676415	1000	+	.	gene_id "MSTRG.54798"; transcript_id "MSTRG.54798.80"; exon_number "28";
chr13	StringTie	exon	102678227	102679899	1000	+	.	gene_id "MSTRG.54798"; transcript_id "MSTRG.54798.80"; exon_number "29";
chr13	StringTie	transcript	102596945	102679958	1000	+	.	gene_id "MSTRG.54798"; transcript_id "MSTRG.54798.81";
chr13	StringTie	exon	102596945	102597203	1000	+	.	gene_id "MSTRG.54798"; transcript_id "MSTRG.54798.81"; exon_number "1";
chr13	StringTie	exon	102604793	102604921	1000	+	.	gene_id "MSTRG.54798"; transcript_id "MSTRG.54798.81"; exon_number "2";
chr13	StringTie	exon	102614101	102614196	1000	+	.	gene_id "MSTRG.54798"; transcript_id "MSTRG.54798.81"; exon_number "3";
chr13	StringTie	exon	102616396	102616504	1000	+	.	gene_id "MSTRG.54798"; transcript_id "MSTRG.54798.81"; exon_number "4";
chr13	StringTie	exon	102618722	102618846	1000	+	.	gene_id "MSTRG.54798"; transcript_id "MSTRG.54798.81"; exon_number "5";
chr13	StringTie	exon	102622877	102623040	1000	+	.	gene_id "MSTRG.54798"; transcript_id "MSTRG.54798.81"; exon_number "6";
chr13	StringTie	exon	102627012	102627166	1000	+	.	gene_id "MSTRG.54798"; transcript_id "MSTRG.54798.81"; exon_number "7";
chr13	StringTie	exon	102627848	102627924	1000	+	.	gene_id "MSTRG.54798"; transcript_id "MSTRG.54798.81"; exon_number "8";
chr13	StringTie	exon	102629482	102629609	1000	+	.	gene_id "MSTRG.54798"; transcript_id "MSTRG.54798.81"; exon_number "9";
chr13	StringTie	exon	102630096	102630195	1000	+	.	gene_id "MSTRG.54798"; transcript_id "MSTRG.54798.81"; exon_number "10";
chr13	StringTie	exon	102633950	102634098	1000	+	.	gene_id "MSTRG.54798"; transcript_id "MSTRG.54798.81"; exon_number "11";
chr13	StringTie	exon	102635587	102635702	1000	+	.	gene_id "MSTRG.54798"; transcript_id "MSTRG.54798.81"; exon_number "12";
chr13	StringTie	exon	102636224	102636392	1000	+	.	gene_id "MSTRG.54798"; transcript_id "MSTRG.54798.81"; exon_number "13";
chr13	StringTie	exon	102636695	102636763	1000	+	.	gene_id "MSTRG.54798"; transcript_id "MSTRG.54798.81"; exon_number "14";
chr13	StringTie	exon	102637082	102637239	1000	+	.	gene_id "MSTRG.54798"; transcript_id "MSTRG.54798.81"; exon_number "15";
chr13	StringTie	exon	102638239	102638315	1000	+	.	gene_id "MSTRG.54798"; transcript_id "MSTRG.54798.81"; exon_number "16";
chr13	StringTie	exon	102640270	102640376	1000	+	.	gene_id "MSTRG.54798"; transcript_id "MSTRG.54798.81"; exon_number "17";
chr13	StringTie	exon	102643222	102643376	1000	+	.	gene_id "MSTRG.54798"; transcript_id "MSTRG.54798.81"; exon_number "18";
chr13	StringTie	exon	102644557	102644673	1000	+	.	gene_id "MSTRG.54798"; transcript_id "MSTRG.54798.81"; exon_number "19";
chr13	StringTie	exon	102644909	102646390	1000	+	.	gene_id "MSTRG.54798"; transcript_id "MSTRG.54798.81"; exon_number "20";
chr13	StringTie	exon	102647207	102647344	1000	+	.	gene_id "MSTRG.54798"; transcript_id "MSTRG.54798.81"; exon_number "21";
chr13	StringTie	exon	102648907	102649151	1000	+	.	gene_id "MSTRG.54798"; transcript_id "MSTRG.54798.81"; exon_number "22";
chr13	StringTie	exon	102649408	102649486	1000	+	.	gene_id "MSTRG.54798"; transcript_id "MSTRG.54798.81"; exon_number "23";
chr13	StringTie	exon	102657056	102657207	1000	+	.	gene_id "MSTRG.54798"; transcript_id "MSTRG.54798.81"; exon_number "24";
chr13	StringTie	exon	102663648	102663744	1000	+	.	gene_id "MSTRG.54798"; transcript_id "MSTRG.54798.81"; exon_number "25";
chr13	StringTie	exon	102664795	102664925	1000	+	.	gene_id "MSTRG.54798"; transcript_id "MSTRG.54798.81"; exon_number "26";
chr13	StringTie	exon	102667758	102667883	1000	+	.	gene_id "MSTRG.54798"; transcript_id "MSTRG.54798.81"; exon_number "27";
chr13	StringTie	exon	102674283	102674490	1000	+	.	gene_id "MSTRG.54798"; transcript_id "MSTRG.54798.81"; exon_number "28";
chr13	StringTie	exon	102676296	102676415	1000	+	.	gene_id "MSTRG.54798"; transcript_id "MSTRG.54798.81"; exon_number "29";
chr13	StringTie	exon	102678227	102679958	1000	+	.	gene_id "MSTRG.54798"; transcript_id "MSTRG.54798.81"; exon_number "30";
chr13	StringTie	transcript	102596945	102679928	1000	+	.	gene_id "MSTRG.54798"; transcript_id "MSTRG.54798.82";
chr13	StringTie	exon	102596945	102597199	1000	+	.	gene_id "MSTRG.54798"; transcript_id "MSTRG.54798.82"; exon_number "1";
chr13	StringTie	exon	102604793	102604921	1000	+	.	gene_id "MSTRG.54798"; transcript_id "MSTRG.54798.82"; exon_number "2";
chr13	StringTie	exon	102614101	102614196	1000	+	.	gene_id "MSTRG.54798"; transcript_id "MSTRG.54798.82"; exon_number "3";
chr13	StringTie	exon	102616396	102616500	1000	+	.	gene_id "MSTRG.54798"; transcript_id "MSTRG.54798.82"; exon_number "4";
chr13	StringTie	exon	102618722	102618846	1000	+	.	gene_id "MSTRG.54798"; transcript_id "MSTRG.54798.82"; exon_number "5";
chr13	StringTie	exon	102622877	102623040	1000	+	.	gene_id "MSTRG.54798"; transcript_id "MSTRG.54798.82"; exon_number "6";
chr13	StringTie	exon	102627012	102627166	1000	+	.	gene_id "MSTRG.54798"; transcript_id "MSTRG.54798.82"; exon_number "7";
chr13	StringTie	exon	102627848	102627924	1000	+	.	gene_id "MSTRG.54798"; transcript_id "MSTRG.54798.82"; exon_number "8";
chr13	StringTie	exon	102629482	102629609	1000	+	.	gene_id "MSTRG.54798"; transcript_id "MSTRG.54798.82"; exon_number "9";
chr13	StringTie	exon	102630096	102630195	1000	+	.	gene_id "MSTRG.54798"; transcript_id "MSTRG.54798.82"; exon_number "10";
chr13	StringTie	exon	102633950	102634098	1000	+	.	gene_id "MSTRG.54798"; transcript_id "MSTRG.54798.82"; exon_number "11";
chr13	StringTie	exon	102635587	102635702	1000	+	.	gene_id "MSTRG.54798"; transcript_id "MSTRG.54798.82"; exon_number "12";
chr13	StringTie	exon	102636224	102636392	1000	+	.	gene_id "MSTRG.54798"; transcript_id "MSTRG.54798.82"; exon_number "13";
chr13	StringTie	exon	102637082	102637239	1000	+	.	gene_id "MSTRG.54798"; transcript_id "MSTRG.54798.82"; exon_number "14";
chr13	StringTie	exon	102638239	102638315	1000	+	.	gene_id "MSTRG.54798"; transcript_id "MSTRG.54798.82"; exon_number "15";
chr13	StringTie	exon	102640270	102640376	1000	+	.	gene_id "MSTRG.54798"; transcript_id "MSTRG.54798.82"; exon_number "16";
chr13	StringTie	exon	102643222	102643376	1000	+	.	gene_id "MSTRG.54798"; transcript_id "MSTRG.54798.82"; exon_number "17";
chr13	StringTie	exon	102644557	102644673	1000	+	.	gene_id "MSTRG.54798"; transcript_id "MSTRG.54798.82"; exon_number "18";
chr13	StringTie	exon	102644909	102645009	1000	+	.	gene_id "MSTRG.54798"; transcript_id "MSTRG.54798.82"; exon_number "19";
chr13	StringTie	exon	102646294	102646390	1000	+	.	gene_id "MSTRG.54798"; transcript_id "MSTRG.54798.82"; exon_number "20";
chr13	StringTie	exon	102647207	102647344	1000	+	.	gene_id "MSTRG.54798"; transcript_id "MSTRG.54798.82"; exon_number "21";
chr13	StringTie	exon	102648907	102649151	1000	+	.	gene_id "MSTRG.54798"; transcript_id "MSTRG.54798.82"; exon_number "22";
chr13	StringTie	exon	102649408	102649486	1000	+	.	gene_id "MSTRG.54798"; transcript_id "MSTRG.54798.82"; exon_number "23";
chr13	StringTie	exon	102657056	102657207	1000	+	.	gene_id "MSTRG.54798"; transcript_id "MSTRG.54798.82"; exon_number "24";
chr13	StringTie	exon	102663648	102663744	1000	+	.	gene_id "MSTRG.54798"; transcript_id "MSTRG.54798.82"; exon_number "25";
chr13	StringTie	exon	102664795	102664925	1000	+	.	gene_id "MSTRG.54798"; transcript_id "MSTRG.54798.82"; exon_number "26";
chr13	StringTie	exon	102667758	102667883	1000	+	.	gene_id "MSTRG.54798"; transcript_id "MSTRG.54798.82"; exon_number "27";
chr13	StringTie	exon	102674283	102674490	1000	+	.	gene_id "MSTRG.54798"; transcript_id "MSTRG.54798.82"; exon_number "28";
chr13	StringTie	exon	102676296	102676415	1000	+	.	gene_id "MSTRG.54798"; transcript_id "MSTRG.54798.82"; exon_number "29";
chr13	StringTie	exon	102678227	102679928	1000	+	.	gene_id "MSTRG.54798"; transcript_id "MSTRG.54798.82"; exon_number "30";
chr13	StringTie	transcript	102596945	102679924	1000	+	.	gene_id "MSTRG.54798"; transcript_id "MSTRG.54798.83";
chr13	StringTie	exon	102596945	102597203	1000	+	.	gene_id "MSTRG.54798"; transcript_id "MSTRG.54798.83"; exon_number "1";
chr13	StringTie	exon	102604793	102604921	1000	+	.	gene_id "MSTRG.54798"; transcript_id "MSTRG.54798.83"; exon_number "2";
chr13	StringTie	exon	102614101	102614196	1000	+	.	gene_id "MSTRG.54798"; transcript_id "MSTRG.54798.83"; exon_number "3";
chr13	StringTie	exon	102616396	102616500	1000	+	.	gene_id "MSTRG.54798"; transcript_id "MSTRG.54798.83"; exon_number "4";
chr13	StringTie	exon	102618722	102618846	1000	+	.	gene_id "MSTRG.54798"; transcript_id "MSTRG.54798.83"; exon_number "5";
chr13	StringTie	exon	102622877	102623093	1000	+	.	gene_id "MSTRG.54798"; transcript_id "MSTRG.54798.83"; exon_number "6";
chr13	StringTie	exon	102627012	102627166	1000	+	.	gene_id "MSTRG.54798"; transcript_id "MSTRG.54798.83"; exon_number "7";
chr13	StringTie	exon	102627848	102627924	1000	+	.	gene_id "MSTRG.54798"; transcript_id "MSTRG.54798.83"; exon_number "8";
chr13	StringTie	exon	102629482	102629609	1000	+	.	gene_id "MSTRG.54798"; transcript_id "MSTRG.54798.83"; exon_number "9";
chr13	StringTie	exon	102630096	102630195	1000	+	.	gene_id "MSTRG.54798"; transcript_id "MSTRG.54798.83"; exon_number "10";
chr13	StringTie	exon	102633950	102634098	1000	+	.	gene_id "MSTRG.54798"; transcript_id "MSTRG.54798.83"; exon_number "11";
chr13	StringTie	exon	102635587	102635702	1000	+	.	gene_id "MSTRG.54798"; transcript_id "MSTRG.54798.83"; exon_number "12";
chr13	StringTie	exon	102636224	102636392	1000	+	.	gene_id "MSTRG.54798"; transcript_id "MSTRG.54798.83"; exon_number "13";
chr13	StringTie	exon	102636695	102636763	1000	+	.	gene_id "MSTRG.54798"; transcript_id "MSTRG.54798.83"; exon_number "14";
chr13	StringTie	exon	102637082	102637239	1000	+	.	gene_id "MSTRG.54798"; transcript_id "MSTRG.54798.83"; exon_number "15";
chr13	StringTie	exon	102638239	102638315	1000	+	.	gene_id "MSTRG.54798"; transcript_id "MSTRG.54798.83"; exon_number "16";
chr13	StringTie	exon	102640270	102640376	1000	+	.	gene_id "MSTRG.54798"; transcript_id "MSTRG.54798.83"; exon_number "17";
chr13	StringTie	exon	102643222	102643376	1000	+	.	gene_id "MSTRG.54798"; transcript_id "MSTRG.54798.83"; exon_number "18";
chr13	StringTie	exon	102644557	102644673	1000	+	.	gene_id "MSTRG.54798"; transcript_id "MSTRG.54798.83"; exon_number "19";
chr13	StringTie	exon	102644909	102646390	1000	+	.	gene_id "MSTRG.54798"; transcript_id "MSTRG.54798.83"; exon_number "20";
chr13	StringTie	exon	102647207	102647344	1000	+	.	gene_id "MSTRG.54798"; transcript_id "MSTRG.54798.83"; exon_number "21";
chr13	StringTie	exon	102648907	102649151	1000	+	.	gene_id "MSTRG.54798"; transcript_id "MSTRG.54798.83"; exon_number "22";
chr13	StringTie	exon	102649408	102649486	1000	+	.	gene_id "MSTRG.54798"; transcript_id "MSTRG.54798.83"; exon_number "23";
chr13	StringTie	exon	102657056	102657207	1000	+	.	gene_id "MSTRG.54798"; transcript_id "MSTRG.54798.83"; exon_number "24";
chr13	StringTie	exon	102663648	102663744	1000	+	.	gene_id "MSTRG.54798"; transcript_id "MSTRG.54798.83"; exon_number "25";
chr13	StringTie	exon	102664795	102664925	1000	+	.	gene_id "MSTRG.54798"; transcript_id "MSTRG.54798.83"; exon_number "26";
chr13	StringTie	exon	102667758	102667883	1000	+	.	gene_id "MSTRG.54798"; transcript_id "MSTRG.54798.83"; exon_number "27";
chr13	StringTie	exon	102674283	102674490	1000	+	.	gene_id "MSTRG.54798"; transcript_id "MSTRG.54798.83"; exon_number "28";
chr13	StringTie	exon	102676296	102676415	1000	+	.	gene_id "MSTRG.54798"; transcript_id "MSTRG.54798.83"; exon_number "29";
chr13	StringTie	exon	102678227	102679924	1000	+	.	gene_id "MSTRG.54798"; transcript_id "MSTRG.54798.83"; exon_number "30";
chr13	StringTie	transcript	102596945	102679924	1000	+	.	gene_id "MSTRG.54798"; transcript_id "MSTRG.54798.84";
chr13	StringTie	exon	102596945	102597203	1000	+	.	gene_id "MSTRG.54798"; transcript_id "MSTRG.54798.84"; exon_number "1";
chr13	StringTie	exon	102604793	102604921	1000	+	.	gene_id "MSTRG.54798"; transcript_id "MSTRG.54798.84"; exon_number "2";
chr13	StringTie	exon	102614101	102614196	1000	+	.	gene_id "MSTRG.54798"; transcript_id "MSTRG.54798.84"; exon_number "3";
chr13	StringTie	exon	102616396	102616504	1000	+	.	gene_id "MSTRG.54798"; transcript_id "MSTRG.54798.84"; exon_number "4";
chr13	StringTie	exon	102618722	102618846	1000	+	.	gene_id "MSTRG.54798"; transcript_id "MSTRG.54798.84"; exon_number "5";
chr13	StringTie	exon	102622877	102623040	1000	+	.	gene_id "MSTRG.54798"; transcript_id "MSTRG.54798.84"; exon_number "6";
chr13	StringTie	exon	102627012	102627166	1000	+	.	gene_id "MSTRG.54798"; transcript_id "MSTRG.54798.84"; exon_number "7";
chr13	StringTie	exon	102627848	102627924	1000	+	.	gene_id "MSTRG.54798"; transcript_id "MSTRG.54798.84"; exon_number "8";
chr13	StringTie	exon	102629482	102629609	1000	+	.	gene_id "MSTRG.54798"; transcript_id "MSTRG.54798.84"; exon_number "9";
chr13	StringTie	exon	102630096	102630195	1000	+	.	gene_id "MSTRG.54798"; transcript_id "MSTRG.54798.84"; exon_number "10";
chr13	StringTie	exon	102633950	102634098	1000	+	.	gene_id "MSTRG.54798"; transcript_id "MSTRG.54798.84"; exon_number "11";
chr13	StringTie	exon	102635587	102635702	1000	+	.	gene_id "MSTRG.54798"; transcript_id "MSTRG.54798.84"; exon_number "12";
chr13	StringTie	exon	102636224	102636763	1000	+	.	gene_id "MSTRG.54798"; transcript_id "MSTRG.54798.84"; exon_number "13";
chr13	StringTie	exon	102637082	102637239	1000	+	.	gene_id "MSTRG.54798"; transcript_id "MSTRG.54798.84"; exon_number "14";
chr13	StringTie	exon	102638239	102638315	1000	+	.	gene_id "MSTRG.54798"; transcript_id "MSTRG.54798.84"; exon_number "15";
chr13	StringTie	exon	102640299	102640376	1000	+	.	gene_id "MSTRG.54798"; transcript_id "MSTRG.54798.84"; exon_number "16";
chr13	StringTie	exon	102643222	102643376	1000	+	.	gene_id "MSTRG.54798"; transcript_id "MSTRG.54798.84"; exon_number "17";
chr13	StringTie	exon	102644557	102644673	1000	+	.	gene_id "MSTRG.54798"; transcript_id "MSTRG.54798.84"; exon_number "18";
chr13	StringTie	exon	102644909	102646390	1000	+	.	gene_id "MSTRG.54798"; transcript_id "MSTRG.54798.84"; exon_number "19";
chr13	StringTie	exon	102647207	102647344	1000	+	.	gene_id "MSTRG.54798"; transcript_id "MSTRG.54798.84"; exon_number "20";
chr13	StringTie	exon	102648907	102649151	1000	+	.	gene_id "MSTRG.54798"; transcript_id "MSTRG.54798.84"; exon_number "21";
chr13	StringTie	exon	102649408	102649486	1000	+	.	gene_id "MSTRG.54798"; transcript_id "MSTRG.54798.84"; exon_number "22";
chr13	StringTie	exon	102651359	102651397	1000	+	.	gene_id "MSTRG.54798"; transcript_id "MSTRG.54798.84"; exon_number "23";
chr13	StringTie	exon	102657056	102657207	1000	+	.	gene_id "MSTRG.54798"; transcript_id "MSTRG.54798.84"; exon_number "24";
chr13	StringTie	exon	102663648	102663744	1000	+	.	gene_id "MSTRG.54798"; transcript_id "MSTRG.54798.84"; exon_number "25";
chr13	StringTie	exon	102664795	102664936	1000	+	.	gene_id "MSTRG.54798"; transcript_id "MSTRG.54798.84"; exon_number "26";
chr13	StringTie	exon	102667758	102667883	1000	+	.	gene_id "MSTRG.54798"; transcript_id "MSTRG.54798.84"; exon_number "27";
chr13	StringTie	exon	102674283	102674490	1000	+	.	gene_id "MSTRG.54798"; transcript_id "MSTRG.54798.84"; exon_number "28";
chr13	StringTie	exon	102676296	102676415	1000	+	.	gene_id "MSTRG.54798"; transcript_id "MSTRG.54798.84"; exon_number "29";
chr13	StringTie	exon	102678227	102679924	1000	+	.	gene_id "MSTRG.54798"; transcript_id "MSTRG.54798.84"; exon_number "30";
chr13	StringTie	transcript	102596945	102680088	1000	+	.	gene_id "MSTRG.54798"; transcript_id "MSTRG.54798.85";
chr13	StringTie	exon	102596945	102597203	1000	+	.	gene_id "MSTRG.54798"; transcript_id "MSTRG.54798.85"; exon_number "1";
chr13	StringTie	exon	102604793	102604921	1000	+	.	gene_id "MSTRG.54798"; transcript_id "MSTRG.54798.85"; exon_number "2";
chr13	StringTie	exon	102614101	102614196	1000	+	.	gene_id "MSTRG.54798"; transcript_id "MSTRG.54798.85"; exon_number "3";
chr13	StringTie	exon	102616396	102616504	1000	+	.	gene_id "MSTRG.54798"; transcript_id "MSTRG.54798.85"; exon_number "4";
chr13	StringTie	exon	102618722	102618846	1000	+	.	gene_id "MSTRG.54798"; transcript_id "MSTRG.54798.85"; exon_number "5";
chr13	StringTie	exon	102622877	102623040	1000	+	.	gene_id "MSTRG.54798"; transcript_id "MSTRG.54798.85"; exon_number "6";
chr13	StringTie	exon	102627012	102627166	1000	+	.	gene_id "MSTRG.54798"; transcript_id "MSTRG.54798.85"; exon_number "7";
chr13	StringTie	exon	102627848	102627924	1000	+	.	gene_id "MSTRG.54798"; transcript_id "MSTRG.54798.85"; exon_number "8";
chr13	StringTie	exon	102629482	102629609	1000	+	.	gene_id "MSTRG.54798"; transcript_id "MSTRG.54798.85"; exon_number "9";
chr13	StringTie	exon	102630096	102630195	1000	+	.	gene_id "MSTRG.54798"; transcript_id "MSTRG.54798.85"; exon_number "10";
chr13	StringTie	exon	102633950	102634098	1000	+	.	gene_id "MSTRG.54798"; transcript_id "MSTRG.54798.85"; exon_number "11";
chr13	StringTie	exon	102635587	102635702	1000	+	.	gene_id "MSTRG.54798"; transcript_id "MSTRG.54798.85"; exon_number "12";
chr13	StringTie	exon	102636224	102636392	1000	+	.	gene_id "MSTRG.54798"; transcript_id "MSTRG.54798.85"; exon_number "13";
chr13	StringTie	exon	102637082	102637239	1000	+	.	gene_id "MSTRG.54798"; transcript_id "MSTRG.54798.85"; exon_number "14";
chr13	StringTie	exon	102638239	102638315	1000	+	.	gene_id "MSTRG.54798"; transcript_id "MSTRG.54798.85"; exon_number "15";
chr13	StringTie	exon	102640270	102640376	1000	+	.	gene_id "MSTRG.54798"; transcript_id "MSTRG.54798.85"; exon_number "16";
chr13	StringTie	exon	102643222	102643376	1000	+	.	gene_id "MSTRG.54798"; transcript_id "MSTRG.54798.85"; exon_number "17";
chr13	StringTie	exon	102644557	102644673	1000	+	.	gene_id "MSTRG.54798"; transcript_id "MSTRG.54798.85"; exon_number "18";
chr13	StringTie	exon	102644909	102646390	1000	+	.	gene_id "MSTRG.54798"; transcript_id "MSTRG.54798.85"; exon_number "19";
chr13	StringTie	exon	102647207	102647344	1000	+	.	gene_id "MSTRG.54798"; transcript_id "MSTRG.54798.85"; exon_number "20";
chr13	StringTie	exon	102648907	102649151	1000	+	.	gene_id "MSTRG.54798"; transcript_id "MSTRG.54798.85"; exon_number "21";
chr13	StringTie	exon	102649408	102649486	1000	+	.	gene_id "MSTRG.54798"; transcript_id "MSTRG.54798.85"; exon_number "22";
chr13	StringTie	exon	102651359	102651397	1000	+	.	gene_id "MSTRG.54798"; transcript_id "MSTRG.54798.85"; exon_number "23";
chr13	StringTie	exon	102657056	102657207	1000	+	.	gene_id "MSTRG.54798"; transcript_id "MSTRG.54798.85"; exon_number "24";
chr13	StringTie	exon	102663648	102663744	1000	+	.	gene_id "MSTRG.54798"; transcript_id "MSTRG.54798.85"; exon_number "25";
chr13	StringTie	exon	102664795	102664936	1000	+	.	gene_id "MSTRG.54798"; transcript_id "MSTRG.54798.85"; exon_number "26";
chr13	StringTie	exon	102667758	102667883	1000	+	.	gene_id "MSTRG.54798"; transcript_id "MSTRG.54798.85"; exon_number "27";
chr13	StringTie	exon	102674283	102674490	1000	+	.	gene_id "MSTRG.54798"; transcript_id "MSTRG.54798.85"; exon_number "28";
chr13	StringTie	exon	102676296	102676415	1000	+	.	gene_id "MSTRG.54798"; transcript_id "MSTRG.54798.85"; exon_number "29";
chr13	StringTie	exon	102678227	102680088	1000	+	.	gene_id "MSTRG.54798"; transcript_id "MSTRG.54798.85"; exon_number "30";
chr13	StringTie	transcript	102596946	102680090	1000	+	.	gene_id "MSTRG.54798"; transcript_id "MSTRG.54798.86";
chr13	StringTie	exon	102596946	102597203	1000	+	.	gene_id "MSTRG.54798"; transcript_id "MSTRG.54798.86"; exon_number "1";
chr13	StringTie	exon	102604793	102604921	1000	+	.	gene_id "MSTRG.54798"; transcript_id "MSTRG.54798.86"; exon_number "2";
chr13	StringTie	exon	102614101	102614196	1000	+	.	gene_id "MSTRG.54798"; transcript_id "MSTRG.54798.86"; exon_number "3";
chr13	StringTie	exon	102616396	102616500	1000	+	.	gene_id "MSTRG.54798"; transcript_id "MSTRG.54798.86"; exon_number "4";
chr13	StringTie	exon	102618717	102618846	1000	+	.	gene_id "MSTRG.54798"; transcript_id "MSTRG.54798.86"; exon_number "5";
chr13	StringTie	exon	102622877	102623040	1000	+	.	gene_id "MSTRG.54798"; transcript_id "MSTRG.54798.86"; exon_number "6";
chr13	StringTie	exon	102627012	102627166	1000	+	.	gene_id "MSTRG.54798"; transcript_id "MSTRG.54798.86"; exon_number "7";
chr13	StringTie	exon	102627848	102627924	1000	+	.	gene_id "MSTRG.54798"; transcript_id "MSTRG.54798.86"; exon_number "8";
chr13	StringTie	exon	102629482	102629609	1000	+	.	gene_id "MSTRG.54798"; transcript_id "MSTRG.54798.86"; exon_number "9";
chr13	StringTie	exon	102630096	102630195	1000	+	.	gene_id "MSTRG.54798"; transcript_id "MSTRG.54798.86"; exon_number "10";
chr13	StringTie	exon	102633950	102634098	1000	+	.	gene_id "MSTRG.54798"; transcript_id "MSTRG.54798.86"; exon_number "11";
chr13	StringTie	exon	102636224	102637239	1000	+	.	gene_id "MSTRG.54798"; transcript_id "MSTRG.54798.86"; exon_number "12";
chr13	StringTie	exon	102638239	102638315	1000	+	.	gene_id "MSTRG.54798"; transcript_id "MSTRG.54798.86"; exon_number "13";
chr13	StringTie	exon	102640270	102640376	1000	+	.	gene_id "MSTRG.54798"; transcript_id "MSTRG.54798.86"; exon_number "14";
chr13	StringTie	exon	102643222	102643376	1000	+	.	gene_id "MSTRG.54798"; transcript_id "MSTRG.54798.86"; exon_number "15";
chr13	StringTie	exon	102644557	102644673	1000	+	.	gene_id "MSTRG.54798"; transcript_id "MSTRG.54798.86"; exon_number "16";
chr13	StringTie	exon	102644909	102646390	1000	+	.	gene_id "MSTRG.54798"; transcript_id "MSTRG.54798.86"; exon_number "17";
chr13	StringTie	exon	102647207	102647344	1000	+	.	gene_id "MSTRG.54798"; transcript_id "MSTRG.54798.86"; exon_number "18";
chr13	StringTie	exon	102648907	102649486	1000	+	.	gene_id "MSTRG.54798"; transcript_id "MSTRG.54798.86"; exon_number "19";
chr13	StringTie	exon	102657056	102657207	1000	+	.	gene_id "MSTRG.54798"; transcript_id "MSTRG.54798.86"; exon_number "20";
chr13	StringTie	exon	102663648	102663744	1000	+	.	gene_id "MSTRG.54798"; transcript_id "MSTRG.54798.86"; exon_number "21";
chr13	StringTie	exon	102664795	102664936	1000	+	.	gene_id "MSTRG.54798"; transcript_id "MSTRG.54798.86"; exon_number "22";
chr13	StringTie	exon	102674283	102674490	1000	+	.	gene_id "MSTRG.54798"; transcript_id "MSTRG.54798.86"; exon_number "23";
chr13	StringTie	exon	102676296	102676415	1000	+	.	gene_id "MSTRG.54798"; transcript_id "MSTRG.54798.86"; exon_number "24";
chr13	StringTie	exon	102678227	102680090	1000	+	.	gene_id "MSTRG.54798"; transcript_id "MSTRG.54798.86"; exon_number "25";
chr13	StringTie	transcript	102596946	102679727	1000	+	.	gene_id "MSTRG.54798"; transcript_id "MSTRG.54798.87";
chr13	StringTie	exon	102596946	102597203	1000	+	.	gene_id "MSTRG.54798"; transcript_id "MSTRG.54798.87"; exon_number "1";
chr13	StringTie	exon	102604793	102604921	1000	+	.	gene_id "MSTRG.54798"; transcript_id "MSTRG.54798.87"; exon_number "2";
chr13	StringTie	exon	102614101	102614196	1000	+	.	gene_id "MSTRG.54798"; transcript_id "MSTRG.54798.87"; exon_number "3";
chr13	StringTie	exon	102616396	102616500	1000	+	.	gene_id "MSTRG.54798"; transcript_id "MSTRG.54798.87"; exon_number "4";
chr13	StringTie	exon	102618722	102618846	1000	+	.	gene_id "MSTRG.54798"; transcript_id "MSTRG.54798.87"; exon_number "5";
chr13	StringTie	exon	102622877	102623040	1000	+	.	gene_id "MSTRG.54798"; transcript_id "MSTRG.54798.87"; exon_number "6";
chr13	StringTie	exon	102627012	102627166	1000	+	.	gene_id "MSTRG.54798"; transcript_id "MSTRG.54798.87"; exon_number "7";
chr13	StringTie	exon	102627848	102627924	1000	+	.	gene_id "MSTRG.54798"; transcript_id "MSTRG.54798.87"; exon_number "8";
chr13	StringTie	exon	102629482	102629609	1000	+	.	gene_id "MSTRG.54798"; transcript_id "MSTRG.54798.87"; exon_number "9";
chr13	StringTie	exon	102630096	102630195	1000	+	.	gene_id "MSTRG.54798"; transcript_id "MSTRG.54798.87"; exon_number "10";
chr13	StringTie	exon	102633950	102634098	1000	+	.	gene_id "MSTRG.54798"; transcript_id "MSTRG.54798.87"; exon_number "11";
chr13	StringTie	exon	102635587	102635702	1000	+	.	gene_id "MSTRG.54798"; transcript_id "MSTRG.54798.87"; exon_number "12";
chr13	StringTie	exon	102636224	102636392	1000	+	.	gene_id "MSTRG.54798"; transcript_id "MSTRG.54798.87"; exon_number "13";
chr13	StringTie	exon	102637082	102637239	1000	+	.	gene_id "MSTRG.54798"; transcript_id "MSTRG.54798.87"; exon_number "14";
chr13	StringTie	exon	102638239	102638315	1000	+	.	gene_id "MSTRG.54798"; transcript_id "MSTRG.54798.87"; exon_number "15";
chr13	StringTie	exon	102640270	102640376	1000	+	.	gene_id "MSTRG.54798"; transcript_id "MSTRG.54798.87"; exon_number "16";
chr13	StringTie	exon	102643222	102643376	1000	+	.	gene_id "MSTRG.54798"; transcript_id "MSTRG.54798.87"; exon_number "17";
chr13	StringTie	exon	102644557	102644673	1000	+	.	gene_id "MSTRG.54798"; transcript_id "MSTRG.54798.87"; exon_number "18";
chr13	StringTie	exon	102644909	102645009	1000	+	.	gene_id "MSTRG.54798"; transcript_id "MSTRG.54798.87"; exon_number "19";
chr13	StringTie	exon	102646280	102646390	1000	+	.	gene_id "MSTRG.54798"; transcript_id "MSTRG.54798.87"; exon_number "20";
chr13	StringTie	exon	102647207	102647344	1000	+	.	gene_id "MSTRG.54798"; transcript_id "MSTRG.54798.87"; exon_number "21";
chr13	StringTie	exon	102648907	102649151	1000	+	.	gene_id "MSTRG.54798"; transcript_id "MSTRG.54798.87"; exon_number "22";
chr13	StringTie	exon	102649408	102649486	1000	+	.	gene_id "MSTRG.54798"; transcript_id "MSTRG.54798.87"; exon_number "23";
chr13	StringTie	exon	102657056	102657207	1000	+	.	gene_id "MSTRG.54798"; transcript_id "MSTRG.54798.87"; exon_number "24";
chr13	StringTie	exon	102663648	102663744	1000	+	.	gene_id "MSTRG.54798"; transcript_id "MSTRG.54798.87"; exon_number "25";
chr13	StringTie	exon	102664795	102664936	1000	+	.	gene_id "MSTRG.54798"; transcript_id "MSTRG.54798.87"; exon_number "26";
chr13	StringTie	exon	102674283	102674490	1000	+	.	gene_id "MSTRG.54798"; transcript_id "MSTRG.54798.87"; exon_number "27";
chr13	StringTie	exon	102676296	102676415	1000	+	.	gene_id "MSTRG.54798"; transcript_id "MSTRG.54798.87"; exon_number "28";
chr13	StringTie	exon	102678227	102679727	1000	+	.	gene_id "MSTRG.54798"; transcript_id "MSTRG.54798.87"; exon_number "29";
chr13	StringTie	transcript	102596946	102680096	1000	+	.	gene_id "MSTRG.54798"; transcript_id "MSTRG.54798.88";
chr13	StringTie	exon	102596946	102597203	1000	+	.	gene_id "MSTRG.54798"; transcript_id "MSTRG.54798.88"; exon_number "1";
chr13	StringTie	exon	102604793	102604921	1000	+	.	gene_id "MSTRG.54798"; transcript_id "MSTRG.54798.88"; exon_number "2";
chr13	StringTie	exon	102614101	102614196	1000	+	.	gene_id "MSTRG.54798"; transcript_id "MSTRG.54798.88"; exon_number "3";
chr13	StringTie	exon	102616396	102616500	1000	+	.	gene_id "MSTRG.54798"; transcript_id "MSTRG.54798.88"; exon_number "4";
chr13	StringTie	exon	102618722	102618846	1000	+	.	gene_id "MSTRG.54798"; transcript_id "MSTRG.54798.88"; exon_number "5";
chr13	StringTie	exon	102622877	102623040	1000	+	.	gene_id "MSTRG.54798"; transcript_id "MSTRG.54798.88"; exon_number "6";
chr13	StringTie	exon	102627012	102627166	1000	+	.	gene_id "MSTRG.54798"; transcript_id "MSTRG.54798.88"; exon_number "7";
chr13	StringTie	exon	102627848	102627924	1000	+	.	gene_id "MSTRG.54798"; transcript_id "MSTRG.54798.88"; exon_number "8";
chr13	StringTie	exon	102629482	102629609	1000	+	.	gene_id "MSTRG.54798"; transcript_id "MSTRG.54798.88"; exon_number "9";
chr13	StringTie	exon	102630096	102630195	1000	+	.	gene_id "MSTRG.54798"; transcript_id "MSTRG.54798.88"; exon_number "10";
chr13	StringTie	exon	102633950	102634098	1000	+	.	gene_id "MSTRG.54798"; transcript_id "MSTRG.54798.88"; exon_number "11";
chr13	StringTie	exon	102635587	102635702	1000	+	.	gene_id "MSTRG.54798"; transcript_id "MSTRG.54798.88"; exon_number "12";
chr13	StringTie	exon	102636224	102636392	1000	+	.	gene_id "MSTRG.54798"; transcript_id "MSTRG.54798.88"; exon_number "13";
chr13	StringTie	exon	102636695	102637239	1000	+	.	gene_id "MSTRG.54798"; transcript_id "MSTRG.54798.88"; exon_number "14";
chr13	StringTie	exon	102638239	102638315	1000	+	.	gene_id "MSTRG.54798"; transcript_id "MSTRG.54798.88"; exon_number "15";
chr13	StringTie	exon	102640270	102640376	1000	+	.	gene_id "MSTRG.54798"; transcript_id "MSTRG.54798.88"; exon_number "16";
chr13	StringTie	exon	102643222	102643376	1000	+	.	gene_id "MSTRG.54798"; transcript_id "MSTRG.54798.88"; exon_number "17";
chr13	StringTie	exon	102644557	102644673	1000	+	.	gene_id "MSTRG.54798"; transcript_id "MSTRG.54798.88"; exon_number "18";
chr13	StringTie	exon	102644909	102646390	1000	+	.	gene_id "MSTRG.54798"; transcript_id "MSTRG.54798.88"; exon_number "19";
chr13	StringTie	exon	102647207	102647344	1000	+	.	gene_id "MSTRG.54798"; transcript_id "MSTRG.54798.88"; exon_number "20";
chr13	StringTie	exon	102648907	102649151	1000	+	.	gene_id "MSTRG.54798"; transcript_id "MSTRG.54798.88"; exon_number "21";
chr13	StringTie	exon	102649408	102649486	1000	+	.	gene_id "MSTRG.54798"; transcript_id "MSTRG.54798.88"; exon_number "22";
chr13	StringTie	exon	102657056	102657207	1000	+	.	gene_id "MSTRG.54798"; transcript_id "MSTRG.54798.88"; exon_number "23";
chr13	StringTie	exon	102663648	102663744	1000	+	.	gene_id "MSTRG.54798"; transcript_id "MSTRG.54798.88"; exon_number "24";
chr13	StringTie	exon	102664795	102664936	1000	+	.	gene_id "MSTRG.54798"; transcript_id "MSTRG.54798.88"; exon_number "25";
chr13	StringTie	exon	102674283	102674490	1000	+	.	gene_id "MSTRG.54798"; transcript_id "MSTRG.54798.88"; exon_number "26";
chr13	StringTie	exon	102676296	102676415	1000	+	.	gene_id "MSTRG.54798"; transcript_id "MSTRG.54798.88"; exon_number "27";
chr13	StringTie	exon	102678227	102678620	1000	+	.	gene_id "MSTRG.54798"; transcript_id "MSTRG.54798.88"; exon_number "28";
chr13	StringTie	exon	102678926	102680096	1000	+	.	gene_id "MSTRG.54798"; transcript_id "MSTRG.54798.88"; exon_number "29";
chr13	StringTie	transcript	102596946	102680007	1000	+	.	gene_id "MSTRG.54798"; transcript_id "MSTRG.54798.89";
chr13	StringTie	exon	102596946	102597203	1000	+	.	gene_id "MSTRG.54798"; transcript_id "MSTRG.54798.89"; exon_number "1";
chr13	StringTie	exon	102604793	102604921	1000	+	.	gene_id "MSTRG.54798"; transcript_id "MSTRG.54798.89"; exon_number "2";
chr13	StringTie	exon	102614101	102614196	1000	+	.	gene_id "MSTRG.54798"; transcript_id "MSTRG.54798.89"; exon_number "3";
chr13	StringTie	exon	102616396	102616504	1000	+	.	gene_id "MSTRG.54798"; transcript_id "MSTRG.54798.89"; exon_number "4";
chr13	StringTie	exon	102618722	102618846	1000	+	.	gene_id "MSTRG.54798"; transcript_id "MSTRG.54798.89"; exon_number "5";
chr13	StringTie	exon	102622877	102623093	1000	+	.	gene_id "MSTRG.54798"; transcript_id "MSTRG.54798.89"; exon_number "6";
chr13	StringTie	exon	102627012	102627166	1000	+	.	gene_id "MSTRG.54798"; transcript_id "MSTRG.54798.89"; exon_number "7";
chr13	StringTie	exon	102627848	102627924	1000	+	.	gene_id "MSTRG.54798"; transcript_id "MSTRG.54798.89"; exon_number "8";
chr13	StringTie	exon	102629482	102629609	1000	+	.	gene_id "MSTRG.54798"; transcript_id "MSTRG.54798.89"; exon_number "9";
chr13	StringTie	exon	102630096	102630195	1000	+	.	gene_id "MSTRG.54798"; transcript_id "MSTRG.54798.89"; exon_number "10";
chr13	StringTie	exon	102633950	102634098	1000	+	.	gene_id "MSTRG.54798"; transcript_id "MSTRG.54798.89"; exon_number "11";
chr13	StringTie	exon	102635587	102635702	1000	+	.	gene_id "MSTRG.54798"; transcript_id "MSTRG.54798.89"; exon_number "12";
chr13	StringTie	exon	102636224	102636392	1000	+	.	gene_id "MSTRG.54798"; transcript_id "MSTRG.54798.89"; exon_number "13";
chr13	StringTie	exon	102636695	102636763	1000	+	.	gene_id "MSTRG.54798"; transcript_id "MSTRG.54798.89"; exon_number "14";
chr13	StringTie	exon	102637082	102637239	1000	+	.	gene_id "MSTRG.54798"; transcript_id "MSTRG.54798.89"; exon_number "15";
chr13	StringTie	exon	102638239	102638315	1000	+	.	gene_id "MSTRG.54798"; transcript_id "MSTRG.54798.89"; exon_number "16";
chr13	StringTie	exon	102640270	102640376	1000	+	.	gene_id "MSTRG.54798"; transcript_id "MSTRG.54798.89"; exon_number "17";
chr13	StringTie	exon	102643222	102643376	1000	+	.	gene_id "MSTRG.54798"; transcript_id "MSTRG.54798.89"; exon_number "18";
chr13	StringTie	exon	102644557	102644673	1000	+	.	gene_id "MSTRG.54798"; transcript_id "MSTRG.54798.89"; exon_number "19";
chr13	StringTie	exon	102644909	102646390	1000	+	.	gene_id "MSTRG.54798"; transcript_id "MSTRG.54798.89"; exon_number "20";
chr13	StringTie	exon	102647207	102647344	1000	+	.	gene_id "MSTRG.54798"; transcript_id "MSTRG.54798.89"; exon_number "21";
chr13	StringTie	exon	102648907	102649151	1000	+	.	gene_id "MSTRG.54798"; transcript_id "MSTRG.54798.89"; exon_number "22";
chr13	StringTie	exon	102649408	102649486	1000	+	.	gene_id "MSTRG.54798"; transcript_id "MSTRG.54798.89"; exon_number "23";
chr13	StringTie	exon	102657056	102657207	1000	+	.	gene_id "MSTRG.54798"; transcript_id "MSTRG.54798.89"; exon_number "24";
chr13	StringTie	exon	102663648	102663744	1000	+	.	gene_id "MSTRG.54798"; transcript_id "MSTRG.54798.89"; exon_number "25";
chr13	StringTie	exon	102664795	102664925	1000	+	.	gene_id "MSTRG.54798"; transcript_id "MSTRG.54798.89"; exon_number "26";
chr13	StringTie	exon	102667758	102667883	1000	+	.	gene_id "MSTRG.54798"; transcript_id "MSTRG.54798.89"; exon_number "27";
chr13	StringTie	exon	102674283	102674490	1000	+	.	gene_id "MSTRG.54798"; transcript_id "MSTRG.54798.89"; exon_number "28";
chr13	StringTie	exon	102676296	102676415	1000	+	.	gene_id "MSTRG.54798"; transcript_id "MSTRG.54798.89"; exon_number "29";
chr13	StringTie	exon	102678227	102680007	1000	+	.	gene_id "MSTRG.54798"; transcript_id "MSTRG.54798.89"; exon_number "30";
chr13	StringTie	transcript	102594006	102680266	1000	+	.	gene_id "MSTRG.54798"; transcript_id "MSTRG.54798.9";
chr13	StringTie	exon	102594006	102597203	1000	+	.	gene_id "MSTRG.54798"; transcript_id "MSTRG.54798.9"; exon_number "1";
chr13	StringTie	exon	102604793	102604921	1000	+	.	gene_id "MSTRG.54798"; transcript_id "MSTRG.54798.9"; exon_number "2";
chr13	StringTie	exon	102614101	102614196	1000	+	.	gene_id "MSTRG.54798"; transcript_id "MSTRG.54798.9"; exon_number "3";
chr13	StringTie	exon	102616396	102616500	1000	+	.	gene_id "MSTRG.54798"; transcript_id "MSTRG.54798.9"; exon_number "4";
chr13	StringTie	exon	102616956	102617051	1000	+	.	gene_id "MSTRG.54798"; transcript_id "MSTRG.54798.9"; exon_number "5";
chr13	StringTie	exon	102618722	102618846	1000	+	.	gene_id "MSTRG.54798"; transcript_id "MSTRG.54798.9"; exon_number "6";
chr13	StringTie	exon	102622877	102623040	1000	+	.	gene_id "MSTRG.54798"; transcript_id "MSTRG.54798.9"; exon_number "7";
chr13	StringTie	exon	102627012	102627166	1000	+	.	gene_id "MSTRG.54798"; transcript_id "MSTRG.54798.9"; exon_number "8";
chr13	StringTie	exon	102627848	102627924	1000	+	.	gene_id "MSTRG.54798"; transcript_id "MSTRG.54798.9"; exon_number "9";
chr13	StringTie	exon	102629482	102629609	1000	+	.	gene_id "MSTRG.54798"; transcript_id "MSTRG.54798.9"; exon_number "10";
chr13	StringTie	exon	102630096	102630195	1000	+	.	gene_id "MSTRG.54798"; transcript_id "MSTRG.54798.9"; exon_number "11";
chr13	StringTie	exon	102633950	102634098	1000	+	.	gene_id "MSTRG.54798"; transcript_id "MSTRG.54798.9"; exon_number "12";
chr13	StringTie	exon	102635587	102635702	1000	+	.	gene_id "MSTRG.54798"; transcript_id "MSTRG.54798.9"; exon_number "13";
chr13	StringTie	exon	102636224	102636392	1000	+	.	gene_id "MSTRG.54798"; transcript_id "MSTRG.54798.9"; exon_number "14";
chr13	StringTie	exon	102636695	102636763	1000	+	.	gene_id "MSTRG.54798"; transcript_id "MSTRG.54798.9"; exon_number "15";
chr13	StringTie	exon	102637082	102637239	1000	+	.	gene_id "MSTRG.54798"; transcript_id "MSTRG.54798.9"; exon_number "16";
chr13	StringTie	exon	102638239	102638315	1000	+	.	gene_id "MSTRG.54798"; transcript_id "MSTRG.54798.9"; exon_number "17";
chr13	StringTie	exon	102640270	102640376	1000	+	.	gene_id "MSTRG.54798"; transcript_id "MSTRG.54798.9"; exon_number "18";
chr13	StringTie	exon	102643222	102643376	1000	+	.	gene_id "MSTRG.54798"; transcript_id "MSTRG.54798.9"; exon_number "19";
chr13	StringTie	exon	102644557	102644673	1000	+	.	gene_id "MSTRG.54798"; transcript_id "MSTRG.54798.9"; exon_number "20";
chr13	StringTie	exon	102644909	102645009	1000	+	.	gene_id "MSTRG.54798"; transcript_id "MSTRG.54798.9"; exon_number "21";
chr13	StringTie	exon	102646280	102646390	1000	+	.	gene_id "MSTRG.54798"; transcript_id "MSTRG.54798.9"; exon_number "22";
chr13	StringTie	exon	102647207	102647344	1000	+	.	gene_id "MSTRG.54798"; transcript_id "MSTRG.54798.9"; exon_number "23";
chr13	StringTie	exon	102648907	102649151	1000	+	.	gene_id "MSTRG.54798"; transcript_id "MSTRG.54798.9"; exon_number "24";
chr13	StringTie	exon	102649408	102649486	1000	+	.	gene_id "MSTRG.54798"; transcript_id "MSTRG.54798.9"; exon_number "25";
chr13	StringTie	exon	102651359	102651397	1000	+	.	gene_id "MSTRG.54798"; transcript_id "MSTRG.54798.9"; exon_number "26";
chr13	StringTie	exon	102657056	102657207	1000	+	.	gene_id "MSTRG.54798"; transcript_id "MSTRG.54798.9"; exon_number "27";
chr13	StringTie	exon	102663648	102663744	1000	+	.	gene_id "MSTRG.54798"; transcript_id "MSTRG.54798.9"; exon_number "28";
chr13	StringTie	exon	102664795	102664936	1000	+	.	gene_id "MSTRG.54798"; transcript_id "MSTRG.54798.9"; exon_number "29";
chr13	StringTie	exon	102674283	102674490	1000	+	.	gene_id "MSTRG.54798"; transcript_id "MSTRG.54798.9"; exon_number "30";
chr13	StringTie	exon	102676296	102676415	1000	+	.	gene_id "MSTRG.54798"; transcript_id "MSTRG.54798.9"; exon_number "31";
chr13	StringTie	exon	102678227	102680266	1000	+	.	gene_id "MSTRG.54798"; transcript_id "MSTRG.54798.9"; exon_number "32";
chr13	StringTie	transcript	102596946	102679547	1000	+	.	gene_id "MSTRG.54798"; transcript_id "MSTRG.54798.90";
chr13	StringTie	exon	102596946	102597203	1000	+	.	gene_id "MSTRG.54798"; transcript_id "MSTRG.54798.90"; exon_number "1";
chr13	StringTie	exon	102604793	102604921	1000	+	.	gene_id "MSTRG.54798"; transcript_id "MSTRG.54798.90"; exon_number "2";
chr13	StringTie	exon	102614101	102614196	1000	+	.	gene_id "MSTRG.54798"; transcript_id "MSTRG.54798.90"; exon_number "3";
chr13	StringTie	exon	102616396	102616500	1000	+	.	gene_id "MSTRG.54798"; transcript_id "MSTRG.54798.90"; exon_number "4";
chr13	StringTie	exon	102618722	102618846	1000	+	.	gene_id "MSTRG.54798"; transcript_id "MSTRG.54798.90"; exon_number "5";
chr13	StringTie	exon	102622877	102623040	1000	+	.	gene_id "MSTRG.54798"; transcript_id "MSTRG.54798.90"; exon_number "6";
chr13	StringTie	exon	102627012	102627166	1000	+	.	gene_id "MSTRG.54798"; transcript_id "MSTRG.54798.90"; exon_number "7";
chr13	StringTie	exon	102627848	102627924	1000	+	.	gene_id "MSTRG.54798"; transcript_id "MSTRG.54798.90"; exon_number "8";
chr13	StringTie	exon	102629482	102629609	1000	+	.	gene_id "MSTRG.54798"; transcript_id "MSTRG.54798.90"; exon_number "9";
chr13	StringTie	exon	102630096	102630195	1000	+	.	gene_id "MSTRG.54798"; transcript_id "MSTRG.54798.90"; exon_number "10";
chr13	StringTie	exon	102633950	102634098	1000	+	.	gene_id "MSTRG.54798"; transcript_id "MSTRG.54798.90"; exon_number "11";
chr13	StringTie	exon	102635587	102635702	1000	+	.	gene_id "MSTRG.54798"; transcript_id "MSTRG.54798.90"; exon_number "12";
chr13	StringTie	exon	102636224	102636392	1000	+	.	gene_id "MSTRG.54798"; transcript_id "MSTRG.54798.90"; exon_number "13";
chr13	StringTie	exon	102636695	102636763	1000	+	.	gene_id "MSTRG.54798"; transcript_id "MSTRG.54798.90"; exon_number "14";
chr13	StringTie	exon	102637082	102637239	1000	+	.	gene_id "MSTRG.54798"; transcript_id "MSTRG.54798.90"; exon_number "15";
chr13	StringTie	exon	102638239	102638315	1000	+	.	gene_id "MSTRG.54798"; transcript_id "MSTRG.54798.90"; exon_number "16";
chr13	StringTie	exon	102640270	102640376	1000	+	.	gene_id "MSTRG.54798"; transcript_id "MSTRG.54798.90"; exon_number "17";
chr13	StringTie	exon	102643222	102643376	1000	+	.	gene_id "MSTRG.54798"; transcript_id "MSTRG.54798.90"; exon_number "18";
chr13	StringTie	exon	102644557	102644673	1000	+	.	gene_id "MSTRG.54798"; transcript_id "MSTRG.54798.90"; exon_number "19";
chr13	StringTie	exon	102644909	102645009	1000	+	.	gene_id "MSTRG.54798"; transcript_id "MSTRG.54798.90"; exon_number "20";
chr13	StringTie	exon	102646280	102646390	1000	+	.	gene_id "MSTRG.54798"; transcript_id "MSTRG.54798.90"; exon_number "21";
chr13	StringTie	exon	102647207	102647344	1000	+	.	gene_id "MSTRG.54798"; transcript_id "MSTRG.54798.90"; exon_number "22";
chr13	StringTie	exon	102648907	102649151	1000	+	.	gene_id "MSTRG.54798"; transcript_id "MSTRG.54798.90"; exon_number "23";
chr13	StringTie	exon	102649408	102649486	1000	+	.	gene_id "MSTRG.54798"; transcript_id "MSTRG.54798.90"; exon_number "24";
chr13	StringTie	exon	102657056	102657207	1000	+	.	gene_id "MSTRG.54798"; transcript_id "MSTRG.54798.90"; exon_number "25";
chr13	StringTie	exon	102663648	102663744	1000	+	.	gene_id "MSTRG.54798"; transcript_id "MSTRG.54798.90"; exon_number "26";
chr13	StringTie	exon	102664795	102664925	1000	+	.	gene_id "MSTRG.54798"; transcript_id "MSTRG.54798.90"; exon_number "27";
chr13	StringTie	exon	102674283	102674490	1000	+	.	gene_id "MSTRG.54798"; transcript_id "MSTRG.54798.90"; exon_number "28";
chr13	StringTie	exon	102676296	102676415	1000	+	.	gene_id "MSTRG.54798"; transcript_id "MSTRG.54798.90"; exon_number "29";
chr13	StringTie	exon	102678227	102679547	1000	+	.	gene_id "MSTRG.54798"; transcript_id "MSTRG.54798.90"; exon_number "30";
chr13	StringTie	transcript	102596947	102680165	1000	+	.	gene_id "MSTRG.54798"; transcript_id "MSTRG.54798.91";
chr13	StringTie	exon	102596947	102597203	1000	+	.	gene_id "MSTRG.54798"; transcript_id "MSTRG.54798.91"; exon_number "1";
chr13	StringTie	exon	102604793	102604921	1000	+	.	gene_id "MSTRG.54798"; transcript_id "MSTRG.54798.91"; exon_number "2";
chr13	StringTie	exon	102614101	102614196	1000	+	.	gene_id "MSTRG.54798"; transcript_id "MSTRG.54798.91"; exon_number "3";
chr13	StringTie	exon	102616396	102616500	1000	+	.	gene_id "MSTRG.54798"; transcript_id "MSTRG.54798.91"; exon_number "4";
chr13	StringTie	exon	102618722	102618846	1000	+	.	gene_id "MSTRG.54798"; transcript_id "MSTRG.54798.91"; exon_number "5";
chr13	StringTie	exon	102622877	102623040	1000	+	.	gene_id "MSTRG.54798"; transcript_id "MSTRG.54798.91"; exon_number "6";
chr13	StringTie	exon	102627012	102627166	1000	+	.	gene_id "MSTRG.54798"; transcript_id "MSTRG.54798.91"; exon_number "7";
chr13	StringTie	exon	102627848	102627924	1000	+	.	gene_id "MSTRG.54798"; transcript_id "MSTRG.54798.91"; exon_number "8";
chr13	StringTie	exon	102629482	102629609	1000	+	.	gene_id "MSTRG.54798"; transcript_id "MSTRG.54798.91"; exon_number "9";
chr13	StringTie	exon	102633950	102634098	1000	+	.	gene_id "MSTRG.54798"; transcript_id "MSTRG.54798.91"; exon_number "10";
chr13	StringTie	exon	102635587	102635702	1000	+	.	gene_id "MSTRG.54798"; transcript_id "MSTRG.54798.91"; exon_number "11";
chr13	StringTie	exon	102636224	102637239	1000	+	.	gene_id "MSTRG.54798"; transcript_id "MSTRG.54798.91"; exon_number "12";
chr13	StringTie	exon	102638239	102638315	1000	+	.	gene_id "MSTRG.54798"; transcript_id "MSTRG.54798.91"; exon_number "13";
chr13	StringTie	exon	102640270	102640376	1000	+	.	gene_id "MSTRG.54798"; transcript_id "MSTRG.54798.91"; exon_number "14";
chr13	StringTie	exon	102643222	102643376	1000	+	.	gene_id "MSTRG.54798"; transcript_id "MSTRG.54798.91"; exon_number "15";
chr13	StringTie	exon	102644557	102644673	1000	+	.	gene_id "MSTRG.54798"; transcript_id "MSTRG.54798.91"; exon_number "16";
chr13	StringTie	exon	102644909	102646390	1000	+	.	gene_id "MSTRG.54798"; transcript_id "MSTRG.54798.91"; exon_number "17";
chr13	StringTie	exon	102647207	102647344	1000	+	.	gene_id "MSTRG.54798"; transcript_id "MSTRG.54798.91"; exon_number "18";
chr13	StringTie	exon	102648907	102649151	1000	+	.	gene_id "MSTRG.54798"; transcript_id "MSTRG.54798.91"; exon_number "19";
chr13	StringTie	exon	102649408	102649486	1000	+	.	gene_id "MSTRG.54798"; transcript_id "MSTRG.54798.91"; exon_number "20";
chr13	StringTie	exon	102657056	102657207	1000	+	.	gene_id "MSTRG.54798"; transcript_id "MSTRG.54798.91"; exon_number "21";
chr13	StringTie	exon	102663648	102663744	1000	+	.	gene_id "MSTRG.54798"; transcript_id "MSTRG.54798.91"; exon_number "22";
chr13	StringTie	exon	102664795	102664936	1000	+	.	gene_id "MSTRG.54798"; transcript_id "MSTRG.54798.91"; exon_number "23";
chr13	StringTie	exon	102674283	102674490	1000	+	.	gene_id "MSTRG.54798"; transcript_id "MSTRG.54798.91"; exon_number "24";
chr13	StringTie	exon	102676296	102676415	1000	+	.	gene_id "MSTRG.54798"; transcript_id "MSTRG.54798.91"; exon_number "25";
chr13	StringTie	exon	102678227	102680165	1000	+	.	gene_id "MSTRG.54798"; transcript_id "MSTRG.54798.91"; exon_number "26";
chr13	StringTie	transcript	102596947	102680020	1000	+	.	gene_id "MSTRG.54798"; transcript_id "MSTRG.54798.92";
chr13	StringTie	exon	102596947	102597203	1000	+	.	gene_id "MSTRG.54798"; transcript_id "MSTRG.54798.92"; exon_number "1";
chr13	StringTie	exon	102604793	102604921	1000	+	.	gene_id "MSTRG.54798"; transcript_id "MSTRG.54798.92"; exon_number "2";
chr13	StringTie	exon	102614101	102614196	1000	+	.	gene_id "MSTRG.54798"; transcript_id "MSTRG.54798.92"; exon_number "3";
chr13	StringTie	exon	102616396	102616500	1000	+	.	gene_id "MSTRG.54798"; transcript_id "MSTRG.54798.92"; exon_number "4";
chr13	StringTie	exon	102618722	102618846	1000	+	.	gene_id "MSTRG.54798"; transcript_id "MSTRG.54798.92"; exon_number "5";
chr13	StringTie	exon	102622877	102623040	1000	+	.	gene_id "MSTRG.54798"; transcript_id "MSTRG.54798.92"; exon_number "6";
chr13	StringTie	exon	102627012	102627166	1000	+	.	gene_id "MSTRG.54798"; transcript_id "MSTRG.54798.92"; exon_number "7";
chr13	StringTie	exon	102627848	102627924	1000	+	.	gene_id "MSTRG.54798"; transcript_id "MSTRG.54798.92"; exon_number "8";
chr13	StringTie	exon	102629482	102629609	1000	+	.	gene_id "MSTRG.54798"; transcript_id "MSTRG.54798.92"; exon_number "9";
chr13	StringTie	exon	102630096	102630195	1000	+	.	gene_id "MSTRG.54798"; transcript_id "MSTRG.54798.92"; exon_number "10";
chr13	StringTie	exon	102633950	102634098	1000	+	.	gene_id "MSTRG.54798"; transcript_id "MSTRG.54798.92"; exon_number "11";
chr13	StringTie	exon	102635587	102635702	1000	+	.	gene_id "MSTRG.54798"; transcript_id "MSTRG.54798.92"; exon_number "12";
chr13	StringTie	exon	102636224	102636392	1000	+	.	gene_id "MSTRG.54798"; transcript_id "MSTRG.54798.92"; exon_number "13";
chr13	StringTie	exon	102637082	102637239	1000	+	.	gene_id "MSTRG.54798"; transcript_id "MSTRG.54798.92"; exon_number "14";
chr13	StringTie	exon	102638239	102638315	1000	+	.	gene_id "MSTRG.54798"; transcript_id "MSTRG.54798.92"; exon_number "15";
chr13	StringTie	exon	102640270	102640376	1000	+	.	gene_id "MSTRG.54798"; transcript_id "MSTRG.54798.92"; exon_number "16";
chr13	StringTie	exon	102643225	102643376	1000	+	.	gene_id "MSTRG.54798"; transcript_id "MSTRG.54798.92"; exon_number "17";
chr13	StringTie	exon	102644557	102644673	1000	+	.	gene_id "MSTRG.54798"; transcript_id "MSTRG.54798.92"; exon_number "18";
chr13	StringTie	exon	102644909	102646390	1000	+	.	gene_id "MSTRG.54798"; transcript_id "MSTRG.54798.92"; exon_number "19";
chr13	StringTie	exon	102647207	102647344	1000	+	.	gene_id "MSTRG.54798"; transcript_id "MSTRG.54798.92"; exon_number "20";
chr13	StringTie	exon	102648907	102649151	1000	+	.	gene_id "MSTRG.54798"; transcript_id "MSTRG.54798.92"; exon_number "21";
chr13	StringTie	exon	102649408	102649486	1000	+	.	gene_id "MSTRG.54798"; transcript_id "MSTRG.54798.92"; exon_number "22";
chr13	StringTie	exon	102657056	102657207	1000	+	.	gene_id "MSTRG.54798"; transcript_id "MSTRG.54798.92"; exon_number "23";
chr13	StringTie	exon	102663648	102663744	1000	+	.	gene_id "MSTRG.54798"; transcript_id "MSTRG.54798.92"; exon_number "24";
chr13	StringTie	exon	102664795	102664936	1000	+	.	gene_id "MSTRG.54798"; transcript_id "MSTRG.54798.92"; exon_number "25";
chr13	StringTie	exon	102674283	102674490	1000	+	.	gene_id "MSTRG.54798"; transcript_id "MSTRG.54798.92"; exon_number "26";
chr13	StringTie	exon	102676296	102676415	1000	+	.	gene_id "MSTRG.54798"; transcript_id "MSTRG.54798.92"; exon_number "27";
chr13	StringTie	exon	102678227	102680020	1000	+	.	gene_id "MSTRG.54798"; transcript_id "MSTRG.54798.92"; exon_number "28";
chr13	StringTie	transcript	102596947	102679847	1000	+	.	gene_id "MSTRG.54798"; transcript_id "MSTRG.54798.93";
chr13	StringTie	exon	102596947	102597203	1000	+	.	gene_id "MSTRG.54798"; transcript_id "MSTRG.54798.93"; exon_number "1";
chr13	StringTie	exon	102604793	102604921	1000	+	.	gene_id "MSTRG.54798"; transcript_id "MSTRG.54798.93"; exon_number "2";
chr13	StringTie	exon	102614101	102614196	1000	+	.	gene_id "MSTRG.54798"; transcript_id "MSTRG.54798.93"; exon_number "3";
chr13	StringTie	exon	102616396	102616504	1000	+	.	gene_id "MSTRG.54798"; transcript_id "MSTRG.54798.93"; exon_number "4";
chr13	StringTie	exon	102618722	102618846	1000	+	.	gene_id "MSTRG.54798"; transcript_id "MSTRG.54798.93"; exon_number "5";
chr13	StringTie	exon	102622877	102623040	1000	+	.	gene_id "MSTRG.54798"; transcript_id "MSTRG.54798.93"; exon_number "6";
chr13	StringTie	exon	102627012	102627166	1000	+	.	gene_id "MSTRG.54798"; transcript_id "MSTRG.54798.93"; exon_number "7";
chr13	StringTie	exon	102627848	102627924	1000	+	.	gene_id "MSTRG.54798"; transcript_id "MSTRG.54798.93"; exon_number "8";
chr13	StringTie	exon	102629485	102629609	1000	+	.	gene_id "MSTRG.54798"; transcript_id "MSTRG.54798.93"; exon_number "9";
chr13	StringTie	exon	102630096	102630195	1000	+	.	gene_id "MSTRG.54798"; transcript_id "MSTRG.54798.93"; exon_number "10";
chr13	StringTie	exon	102633950	102634098	1000	+	.	gene_id "MSTRG.54798"; transcript_id "MSTRG.54798.93"; exon_number "11";
chr13	StringTie	exon	102635587	102635702	1000	+	.	gene_id "MSTRG.54798"; transcript_id "MSTRG.54798.93"; exon_number "12";
chr13	StringTie	exon	102636224	102636392	1000	+	.	gene_id "MSTRG.54798"; transcript_id "MSTRG.54798.93"; exon_number "13";
chr13	StringTie	exon	102636695	102636763	1000	+	.	gene_id "MSTRG.54798"; transcript_id "MSTRG.54798.93"; exon_number "14";
chr13	StringTie	exon	102637082	102637239	1000	+	.	gene_id "MSTRG.54798"; transcript_id "MSTRG.54798.93"; exon_number "15";
chr13	StringTie	exon	102638239	102638315	1000	+	.	gene_id "MSTRG.54798"; transcript_id "MSTRG.54798.93"; exon_number "16";
chr13	StringTie	exon	102640270	102640376	1000	+	.	gene_id "MSTRG.54798"; transcript_id "MSTRG.54798.93"; exon_number "17";
chr13	StringTie	exon	102643222	102643376	1000	+	.	gene_id "MSTRG.54798"; transcript_id "MSTRG.54798.93"; exon_number "18";
chr13	StringTie	exon	102644557	102644673	1000	+	.	gene_id "MSTRG.54798"; transcript_id "MSTRG.54798.93"; exon_number "19";
chr13	StringTie	exon	102644909	102646390	1000	+	.	gene_id "MSTRG.54798"; transcript_id "MSTRG.54798.93"; exon_number "20";
chr13	StringTie	exon	102647207	102647344	1000	+	.	gene_id "MSTRG.54798"; transcript_id "MSTRG.54798.93"; exon_number "21";
chr13	StringTie	exon	102648907	102649151	1000	+	.	gene_id "MSTRG.54798"; transcript_id "MSTRG.54798.93"; exon_number "22";
chr13	StringTie	exon	102649408	102649486	1000	+	.	gene_id "MSTRG.54798"; transcript_id "MSTRG.54798.93"; exon_number "23";
chr13	StringTie	exon	102657056	102657207	1000	+	.	gene_id "MSTRG.54798"; transcript_id "MSTRG.54798.93"; exon_number "24";
chr13	StringTie	exon	102663648	102663744	1000	+	.	gene_id "MSTRG.54798"; transcript_id "MSTRG.54798.93"; exon_number "25";
chr13	StringTie	exon	102664795	102664936	1000	+	.	gene_id "MSTRG.54798"; transcript_id "MSTRG.54798.93"; exon_number "26";
chr13	StringTie	exon	102674283	102674490	1000	+	.	gene_id "MSTRG.54798"; transcript_id "MSTRG.54798.93"; exon_number "27";
chr13	StringTie	exon	102676296	102676415	1000	+	.	gene_id "MSTRG.54798"; transcript_id "MSTRG.54798.93"; exon_number "28";
chr13	StringTie	exon	102678227	102679847	1000	+	.	gene_id "MSTRG.54798"; transcript_id "MSTRG.54798.93"; exon_number "29";
chr13	StringTie	transcript	102596947	102679935	1000	+	.	gene_id "MSTRG.54798"; transcript_id "MSTRG.54798.94";
chr13	StringTie	exon	102596947	102597203	1000	+	.	gene_id "MSTRG.54798"; transcript_id "MSTRG.54798.94"; exon_number "1";
chr13	StringTie	exon	102604793	102604921	1000	+	.	gene_id "MSTRG.54798"; transcript_id "MSTRG.54798.94"; exon_number "2";
chr13	StringTie	exon	102614101	102614196	1000	+	.	gene_id "MSTRG.54798"; transcript_id "MSTRG.54798.94"; exon_number "3";
chr13	StringTie	exon	102616396	102616500	1000	+	.	gene_id "MSTRG.54798"; transcript_id "MSTRG.54798.94"; exon_number "4";
chr13	StringTie	exon	102618722	102618846	1000	+	.	gene_id "MSTRG.54798"; transcript_id "MSTRG.54798.94"; exon_number "5";
chr13	StringTie	exon	102622877	102623093	1000	+	.	gene_id "MSTRG.54798"; transcript_id "MSTRG.54798.94"; exon_number "6";
chr13	StringTie	exon	102627012	102627166	1000	+	.	gene_id "MSTRG.54798"; transcript_id "MSTRG.54798.94"; exon_number "7";
chr13	StringTie	exon	102627848	102627924	1000	+	.	gene_id "MSTRG.54798"; transcript_id "MSTRG.54798.94"; exon_number "8";
chr13	StringTie	exon	102629482	102629609	1000	+	.	gene_id "MSTRG.54798"; transcript_id "MSTRG.54798.94"; exon_number "9";
chr13	StringTie	exon	102630096	102630195	1000	+	.	gene_id "MSTRG.54798"; transcript_id "MSTRG.54798.94"; exon_number "10";
chr13	StringTie	exon	102633950	102634098	1000	+	.	gene_id "MSTRG.54798"; transcript_id "MSTRG.54798.94"; exon_number "11";
chr13	StringTie	exon	102635587	102635702	1000	+	.	gene_id "MSTRG.54798"; transcript_id "MSTRG.54798.94"; exon_number "12";
chr13	StringTie	exon	102636224	102636763	1000	+	.	gene_id "MSTRG.54798"; transcript_id "MSTRG.54798.94"; exon_number "13";
chr13	StringTie	exon	102637082	102637239	1000	+	.	gene_id "MSTRG.54798"; transcript_id "MSTRG.54798.94"; exon_number "14";
chr13	StringTie	exon	102638239	102638315	1000	+	.	gene_id "MSTRG.54798"; transcript_id "MSTRG.54798.94"; exon_number "15";
chr13	StringTie	exon	102640270	102640376	1000	+	.	gene_id "MSTRG.54798"; transcript_id "MSTRG.54798.94"; exon_number "16";
chr13	StringTie	exon	102643222	102643376	1000	+	.	gene_id "MSTRG.54798"; transcript_id "MSTRG.54798.94"; exon_number "17";
chr13	StringTie	exon	102644557	102644673	1000	+	.	gene_id "MSTRG.54798"; transcript_id "MSTRG.54798.94"; exon_number "18";
chr13	StringTie	exon	102644909	102645009	1000	+	.	gene_id "MSTRG.54798"; transcript_id "MSTRG.54798.94"; exon_number "19";
chr13	StringTie	exon	102646294	102646390	1000	+	.	gene_id "MSTRG.54798"; transcript_id "MSTRG.54798.94"; exon_number "20";
chr13	StringTie	exon	102647207	102647344	1000	+	.	gene_id "MSTRG.54798"; transcript_id "MSTRG.54798.94"; exon_number "21";
chr13	StringTie	exon	102648907	102649151	1000	+	.	gene_id "MSTRG.54798"; transcript_id "MSTRG.54798.94"; exon_number "22";
chr13	StringTie	exon	102649408	102649486	1000	+	.	gene_id "MSTRG.54798"; transcript_id "MSTRG.54798.94"; exon_number "23";
chr13	StringTie	exon	102651359	102651397	1000	+	.	gene_id "MSTRG.54798"; transcript_id "MSTRG.54798.94"; exon_number "24";
chr13	StringTie	exon	102657056	102657207	1000	+	.	gene_id "MSTRG.54798"; transcript_id "MSTRG.54798.94"; exon_number "25";
chr13	StringTie	exon	102663648	102663744	1000	+	.	gene_id "MSTRG.54798"; transcript_id "MSTRG.54798.94"; exon_number "26";
chr13	StringTie	exon	102664795	102664936	1000	+	.	gene_id "MSTRG.54798"; transcript_id "MSTRG.54798.94"; exon_number "27";
chr13	StringTie	exon	102674283	102674490	1000	+	.	gene_id "MSTRG.54798"; transcript_id "MSTRG.54798.94"; exon_number "28";
chr13	StringTie	exon	102676296	102676415	1000	+	.	gene_id "MSTRG.54798"; transcript_id "MSTRG.54798.94"; exon_number "29";
chr13	StringTie	exon	102678227	102679935	1000	+	.	gene_id "MSTRG.54798"; transcript_id "MSTRG.54798.94"; exon_number "30";
chr13	StringTie	transcript	102596948	102679958	1000	+	.	gene_id "MSTRG.54798"; transcript_id "MSTRG.54798.95";
chr13	StringTie	exon	102596948	102597203	1000	+	.	gene_id "MSTRG.54798"; transcript_id "MSTRG.54798.95"; exon_number "1";
chr13	StringTie	exon	102604793	102604921	1000	+	.	gene_id "MSTRG.54798"; transcript_id "MSTRG.54798.95"; exon_number "2";
chr13	StringTie	exon	102614101	102614196	1000	+	.	gene_id "MSTRG.54798"; transcript_id "MSTRG.54798.95"; exon_number "3";
chr13	StringTie	exon	102616396	102616500	1000	+	.	gene_id "MSTRG.54798"; transcript_id "MSTRG.54798.95"; exon_number "4";
chr13	StringTie	exon	102618722	102618846	1000	+	.	gene_id "MSTRG.54798"; transcript_id "MSTRG.54798.95"; exon_number "5";
chr13	StringTie	exon	102622877	102623093	1000	+	.	gene_id "MSTRG.54798"; transcript_id "MSTRG.54798.95"; exon_number "6";
chr13	StringTie	exon	102627012	102627166	1000	+	.	gene_id "MSTRG.54798"; transcript_id "MSTRG.54798.95"; exon_number "7";
chr13	StringTie	exon	102627848	102627924	1000	+	.	gene_id "MSTRG.54798"; transcript_id "MSTRG.54798.95"; exon_number "8";
chr13	StringTie	exon	102629485	102629609	1000	+	.	gene_id "MSTRG.54798"; transcript_id "MSTRG.54798.95"; exon_number "9";
chr13	StringTie	exon	102630096	102630195	1000	+	.	gene_id "MSTRG.54798"; transcript_id "MSTRG.54798.95"; exon_number "10";
chr13	StringTie	exon	102633950	102634098	1000	+	.	gene_id "MSTRG.54798"; transcript_id "MSTRG.54798.95"; exon_number "11";
chr13	StringTie	exon	102635587	102635702	1000	+	.	gene_id "MSTRG.54798"; transcript_id "MSTRG.54798.95"; exon_number "12";
chr13	StringTie	exon	102636224	102636763	1000	+	.	gene_id "MSTRG.54798"; transcript_id "MSTRG.54798.95"; exon_number "13";
chr13	StringTie	exon	102637082	102637239	1000	+	.	gene_id "MSTRG.54798"; transcript_id "MSTRG.54798.95"; exon_number "14";
chr13	StringTie	exon	102638239	102638315	1000	+	.	gene_id "MSTRG.54798"; transcript_id "MSTRG.54798.95"; exon_number "15";
chr13	StringTie	exon	102640270	102640376	1000	+	.	gene_id "MSTRG.54798"; transcript_id "MSTRG.54798.95"; exon_number "16";
chr13	StringTie	exon	102643222	102643376	1000	+	.	gene_id "MSTRG.54798"; transcript_id "MSTRG.54798.95"; exon_number "17";
chr13	StringTie	exon	102644557	102644673	1000	+	.	gene_id "MSTRG.54798"; transcript_id "MSTRG.54798.95"; exon_number "18";
chr13	StringTie	exon	102644909	102646390	1000	+	.	gene_id "MSTRG.54798"; transcript_id "MSTRG.54798.95"; exon_number "19";
chr13	StringTie	exon	102647207	102647344	1000	+	.	gene_id "MSTRG.54798"; transcript_id "MSTRG.54798.95"; exon_number "20";
chr13	StringTie	exon	102648907	102649151	1000	+	.	gene_id "MSTRG.54798"; transcript_id "MSTRG.54798.95"; exon_number "21";
chr13	StringTie	exon	102649408	102649486	1000	+	.	gene_id "MSTRG.54798"; transcript_id "MSTRG.54798.95"; exon_number "22";
chr13	StringTie	exon	102657056	102657207	1000	+	.	gene_id "MSTRG.54798"; transcript_id "MSTRG.54798.95"; exon_number "23";
chr13	StringTie	exon	102663648	102663744	1000	+	.	gene_id "MSTRG.54798"; transcript_id "MSTRG.54798.95"; exon_number "24";
chr13	StringTie	exon	102664795	102664936	1000	+	.	gene_id "MSTRG.54798"; transcript_id "MSTRG.54798.95"; exon_number "25";
chr13	StringTie	exon	102674283	102674490	1000	+	.	gene_id "MSTRG.54798"; transcript_id "MSTRG.54798.95"; exon_number "26";
chr13	StringTie	exon	102676296	102676415	1000	+	.	gene_id "MSTRG.54798"; transcript_id "MSTRG.54798.95"; exon_number "27";
chr13	StringTie	exon	102678227	102679958	1000	+	.	gene_id "MSTRG.54798"; transcript_id "MSTRG.54798.95"; exon_number "28";
chr13	StringTie	transcript	102596948	102679737	1000	+	.	gene_id "MSTRG.54798"; transcript_id "MSTRG.54798.96";
chr13	StringTie	exon	102596948	102597203	1000	+	.	gene_id "MSTRG.54798"; transcript_id "MSTRG.54798.96"; exon_number "1";
chr13	StringTie	exon	102604793	102604921	1000	+	.	gene_id "MSTRG.54798"; transcript_id "MSTRG.54798.96"; exon_number "2";
chr13	StringTie	exon	102614101	102614196	1000	+	.	gene_id "MSTRG.54798"; transcript_id "MSTRG.54798.96"; exon_number "3";
chr13	StringTie	exon	102616396	102616500	1000	+	.	gene_id "MSTRG.54798"; transcript_id "MSTRG.54798.96"; exon_number "4";
chr13	StringTie	exon	102618722	102618846	1000	+	.	gene_id "MSTRG.54798"; transcript_id "MSTRG.54798.96"; exon_number "5";
chr13	StringTie	exon	102622877	102623040	1000	+	.	gene_id "MSTRG.54798"; transcript_id "MSTRG.54798.96"; exon_number "6";
chr13	StringTie	exon	102627012	102627166	1000	+	.	gene_id "MSTRG.54798"; transcript_id "MSTRG.54798.96"; exon_number "7";
chr13	StringTie	exon	102627848	102627924	1000	+	.	gene_id "MSTRG.54798"; transcript_id "MSTRG.54798.96"; exon_number "8";
chr13	StringTie	exon	102629482	102629609	1000	+	.	gene_id "MSTRG.54798"; transcript_id "MSTRG.54798.96"; exon_number "9";
chr13	StringTie	exon	102630096	102630195	1000	+	.	gene_id "MSTRG.54798"; transcript_id "MSTRG.54798.96"; exon_number "10";
chr13	StringTie	exon	102633950	102634098	1000	+	.	gene_id "MSTRG.54798"; transcript_id "MSTRG.54798.96"; exon_number "11";
chr13	StringTie	exon	102635587	102635691	1000	+	.	gene_id "MSTRG.54798"; transcript_id "MSTRG.54798.96"; exon_number "12";
chr13	StringTie	exon	102636224	102636392	1000	+	.	gene_id "MSTRG.54798"; transcript_id "MSTRG.54798.96"; exon_number "13";
chr13	StringTie	exon	102636695	102637239	1000	+	.	gene_id "MSTRG.54798"; transcript_id "MSTRG.54798.96"; exon_number "14";
chr13	StringTie	exon	102638239	102638315	1000	+	.	gene_id "MSTRG.54798"; transcript_id "MSTRG.54798.96"; exon_number "15";
chr13	StringTie	exon	102640270	102640376	1000	+	.	gene_id "MSTRG.54798"; transcript_id "MSTRG.54798.96"; exon_number "16";
chr13	StringTie	exon	102643222	102643376	1000	+	.	gene_id "MSTRG.54798"; transcript_id "MSTRG.54798.96"; exon_number "17";
chr13	StringTie	exon	102644557	102644673	1000	+	.	gene_id "MSTRG.54798"; transcript_id "MSTRG.54798.96"; exon_number "18";
chr13	StringTie	exon	102644909	102645009	1000	+	.	gene_id "MSTRG.54798"; transcript_id "MSTRG.54798.96"; exon_number "19";
chr13	StringTie	exon	102646294	102646390	1000	+	.	gene_id "MSTRG.54798"; transcript_id "MSTRG.54798.96"; exon_number "20";
chr13	StringTie	exon	102647207	102647344	1000	+	.	gene_id "MSTRG.54798"; transcript_id "MSTRG.54798.96"; exon_number "21";
chr13	StringTie	exon	102648907	102649151	1000	+	.	gene_id "MSTRG.54798"; transcript_id "MSTRG.54798.96"; exon_number "22";
chr13	StringTie	exon	102649408	102649486	1000	+	.	gene_id "MSTRG.54798"; transcript_id "MSTRG.54798.96"; exon_number "23";
chr13	StringTie	exon	102657056	102657207	1000	+	.	gene_id "MSTRG.54798"; transcript_id "MSTRG.54798.96"; exon_number "24";
chr13	StringTie	exon	102663648	102663744	1000	+	.	gene_id "MSTRG.54798"; transcript_id "MSTRG.54798.96"; exon_number "25";
chr13	StringTie	exon	102664795	102664925	1000	+	.	gene_id "MSTRG.54798"; transcript_id "MSTRG.54798.96"; exon_number "26";
chr13	StringTie	exon	102674283	102674490	1000	+	.	gene_id "MSTRG.54798"; transcript_id "MSTRG.54798.96"; exon_number "27";
chr13	StringTie	exon	102676296	102676415	1000	+	.	gene_id "MSTRG.54798"; transcript_id "MSTRG.54798.96"; exon_number "28";
chr13	StringTie	exon	102678227	102679737	1000	+	.	gene_id "MSTRG.54798"; transcript_id "MSTRG.54798.96"; exon_number "29";
chr13	StringTie	transcript	102596949	102679924	1000	+	.	gene_id "MSTRG.54798"; transcript_id "MSTRG.54798.97";
chr13	StringTie	exon	102596949	102597203	1000	+	.	gene_id "MSTRG.54798"; transcript_id "MSTRG.54798.97"; exon_number "1";
chr13	StringTie	exon	102604793	102604921	1000	+	.	gene_id "MSTRG.54798"; transcript_id "MSTRG.54798.97"; exon_number "2";
chr13	StringTie	exon	102614101	102614196	1000	+	.	gene_id "MSTRG.54798"; transcript_id "MSTRG.54798.97"; exon_number "3";
chr13	StringTie	exon	102616396	102616500	1000	+	.	gene_id "MSTRG.54798"; transcript_id "MSTRG.54798.97"; exon_number "4";
chr13	StringTie	exon	102618722	102618846	1000	+	.	gene_id "MSTRG.54798"; transcript_id "MSTRG.54798.97"; exon_number "5";
chr13	StringTie	exon	102622877	102623040	1000	+	.	gene_id "MSTRG.54798"; transcript_id "MSTRG.54798.97"; exon_number "6";
chr13	StringTie	exon	102627012	102627166	1000	+	.	gene_id "MSTRG.54798"; transcript_id "MSTRG.54798.97"; exon_number "7";
chr13	StringTie	exon	102627848	102627924	1000	+	.	gene_id "MSTRG.54798"; transcript_id "MSTRG.54798.97"; exon_number "8";
chr13	StringTie	exon	102629482	102629609	1000	+	.	gene_id "MSTRG.54798"; transcript_id "MSTRG.54798.97"; exon_number "9";
chr13	StringTie	exon	102630096	102630195	1000	+	.	gene_id "MSTRG.54798"; transcript_id "MSTRG.54798.97"; exon_number "10";
chr13	StringTie	exon	102633950	102634098	1000	+	.	gene_id "MSTRG.54798"; transcript_id "MSTRG.54798.97"; exon_number "11";
chr13	StringTie	exon	102635587	102635702	1000	+	.	gene_id "MSTRG.54798"; transcript_id "MSTRG.54798.97"; exon_number "12";
chr13	StringTie	exon	102636224	102636763	1000	+	.	gene_id "MSTRG.54798"; transcript_id "MSTRG.54798.97"; exon_number "13";
chr13	StringTie	exon	102637082	102637239	1000	+	.	gene_id "MSTRG.54798"; transcript_id "MSTRG.54798.97"; exon_number "14";
chr13	StringTie	exon	102638239	102638315	1000	+	.	gene_id "MSTRG.54798"; transcript_id "MSTRG.54798.97"; exon_number "15";
chr13	StringTie	exon	102640299	102640376	1000	+	.	gene_id "MSTRG.54798"; transcript_id "MSTRG.54798.97"; exon_number "16";
chr13	StringTie	exon	102643222	102643376	1000	+	.	gene_id "MSTRG.54798"; transcript_id "MSTRG.54798.97"; exon_number "17";
chr13	StringTie	exon	102644557	102644673	1000	+	.	gene_id "MSTRG.54798"; transcript_id "MSTRG.54798.97"; exon_number "18";
chr13	StringTie	exon	102644909	102646390	1000	+	.	gene_id "MSTRG.54798"; transcript_id "MSTRG.54798.97"; exon_number "19";
chr13	StringTie	exon	102647207	102647344	1000	+	.	gene_id "MSTRG.54798"; transcript_id "MSTRG.54798.97"; exon_number "20";
chr13	StringTie	exon	102648907	102649151	1000	+	.	gene_id "MSTRG.54798"; transcript_id "MSTRG.54798.97"; exon_number "21";
chr13	StringTie	exon	102649408	102649486	1000	+	.	gene_id "MSTRG.54798"; transcript_id "MSTRG.54798.97"; exon_number "22";
chr13	StringTie	exon	102657056	102657207	1000	+	.	gene_id "MSTRG.54798"; transcript_id "MSTRG.54798.97"; exon_number "23";
chr13	StringTie	exon	102663648	102663744	1000	+	.	gene_id "MSTRG.54798"; transcript_id "MSTRG.54798.97"; exon_number "24";
chr13	StringTie	exon	102664795	102664925	1000	+	.	gene_id "MSTRG.54798"; transcript_id "MSTRG.54798.97"; exon_number "25";
chr13	StringTie	exon	102674283	102674490	1000	+	.	gene_id "MSTRG.54798"; transcript_id "MSTRG.54798.97"; exon_number "26";
chr13	StringTie	exon	102676296	102676415	1000	+	.	gene_id "MSTRG.54798"; transcript_id "MSTRG.54798.97"; exon_number "27";
chr13	StringTie	exon	102678227	102679924	1000	+	.	gene_id "MSTRG.54798"; transcript_id "MSTRG.54798.97"; exon_number "28";
chr13	StringTie	transcript	102596949	102679917	1000	+	.	gene_id "MSTRG.54798"; transcript_id "MSTRG.54798.98";
chr13	StringTie	exon	102596949	102597203	1000	+	.	gene_id "MSTRG.54798"; transcript_id "MSTRG.54798.98"; exon_number "1";
chr13	StringTie	exon	102604793	102604921	1000	+	.	gene_id "MSTRG.54798"; transcript_id "MSTRG.54798.98"; exon_number "2";
chr13	StringTie	exon	102614101	102614196	1000	+	.	gene_id "MSTRG.54798"; transcript_id "MSTRG.54798.98"; exon_number "3";
chr13	StringTie	exon	102616396	102616500	1000	+	.	gene_id "MSTRG.54798"; transcript_id "MSTRG.54798.98"; exon_number "4";
chr13	StringTie	exon	102618722	102618846	1000	+	.	gene_id "MSTRG.54798"; transcript_id "MSTRG.54798.98"; exon_number "5";
chr13	StringTie	exon	102622877	102623040	1000	+	.	gene_id "MSTRG.54798"; transcript_id "MSTRG.54798.98"; exon_number "6";
chr13	StringTie	exon	102627012	102627166	1000	+	.	gene_id "MSTRG.54798"; transcript_id "MSTRG.54798.98"; exon_number "7";
chr13	StringTie	exon	102627848	102627924	1000	+	.	gene_id "MSTRG.54798"; transcript_id "MSTRG.54798.98"; exon_number "8";
chr13	StringTie	exon	102629482	102629609	1000	+	.	gene_id "MSTRG.54798"; transcript_id "MSTRG.54798.98"; exon_number "9";
chr13	StringTie	exon	102630096	102630195	1000	+	.	gene_id "MSTRG.54798"; transcript_id "MSTRG.54798.98"; exon_number "10";
chr13	StringTie	exon	102633950	102634098	1000	+	.	gene_id "MSTRG.54798"; transcript_id "MSTRG.54798.98"; exon_number "11";
chr13	StringTie	exon	102635587	102635691	1000	+	.	gene_id "MSTRG.54798"; transcript_id "MSTRG.54798.98"; exon_number "12";
chr13	StringTie	exon	102636224	102636392	1000	+	.	gene_id "MSTRG.54798"; transcript_id "MSTRG.54798.98"; exon_number "13";
chr13	StringTie	exon	102637082	102637239	1000	+	.	gene_id "MSTRG.54798"; transcript_id "MSTRG.54798.98"; exon_number "14";
chr13	StringTie	exon	102638239	102638315	1000	+	.	gene_id "MSTRG.54798"; transcript_id "MSTRG.54798.98"; exon_number "15";
chr13	StringTie	exon	102640270	102640376	1000	+	.	gene_id "MSTRG.54798"; transcript_id "MSTRG.54798.98"; exon_number "16";
chr13	StringTie	exon	102643222	102643376	1000	+	.	gene_id "MSTRG.54798"; transcript_id "MSTRG.54798.98"; exon_number "17";
chr13	StringTie	exon	102644557	102644673	1000	+	.	gene_id "MSTRG.54798"; transcript_id "MSTRG.54798.98"; exon_number "18";
chr13	StringTie	exon	102644909	102646390	1000	+	.	gene_id "MSTRG.54798"; transcript_id "MSTRG.54798.98"; exon_number "19";
chr13	StringTie	exon	102647207	102647344	1000	+	.	gene_id "MSTRG.54798"; transcript_id "MSTRG.54798.98"; exon_number "20";
chr13	StringTie	exon	102648907	102649151	1000	+	.	gene_id "MSTRG.54798"; transcript_id "MSTRG.54798.98"; exon_number "21";
chr13	StringTie	exon	102649408	102649486	1000	+	.	gene_id "MSTRG.54798"; transcript_id "MSTRG.54798.98"; exon_number "22";
chr13	StringTie	exon	102657056	102657207	1000	+	.	gene_id "MSTRG.54798"; transcript_id "MSTRG.54798.98"; exon_number "23";
chr13	StringTie	exon	102663648	102663744	1000	+	.	gene_id "MSTRG.54798"; transcript_id "MSTRG.54798.98"; exon_number "24";
chr13	StringTie	exon	102664795	102664936	1000	+	.	gene_id "MSTRG.54798"; transcript_id "MSTRG.54798.98"; exon_number "25";
chr13	StringTie	exon	102674283	102674490	1000	+	.	gene_id "MSTRG.54798"; transcript_id "MSTRG.54798.98"; exon_number "26";
chr13	StringTie	exon	102676296	102676415	1000	+	.	gene_id "MSTRG.54798"; transcript_id "MSTRG.54798.98"; exon_number "27";
chr13	StringTie	exon	102678227	102679917	1000	+	.	gene_id "MSTRG.54798"; transcript_id "MSTRG.54798.98"; exon_number "28";
chr13	StringTie	transcript	102596949	102679958	1000	+	.	gene_id "MSTRG.54798"; transcript_id "MSTRG.54798.99";
chr13	StringTie	exon	102596949	102597203	1000	+	.	gene_id "MSTRG.54798"; transcript_id "MSTRG.54798.99"; exon_number "1";
chr13	StringTie	exon	102604793	102604921	1000	+	.	gene_id "MSTRG.54798"; transcript_id "MSTRG.54798.99"; exon_number "2";
chr13	StringTie	exon	102614101	102614196	1000	+	.	gene_id "MSTRG.54798"; transcript_id "MSTRG.54798.99"; exon_number "3";
chr13	StringTie	exon	102616396	102616500	1000	+	.	gene_id "MSTRG.54798"; transcript_id "MSTRG.54798.99"; exon_number "4";
chr13	StringTie	exon	102618722	102618846	1000	+	.	gene_id "MSTRG.54798"; transcript_id "MSTRG.54798.99"; exon_number "5";
chr13	StringTie	exon	102622877	102623093	1000	+	.	gene_id "MSTRG.54798"; transcript_id "MSTRG.54798.99"; exon_number "6";
chr13	StringTie	exon	102627012	102627166	1000	+	.	gene_id "MSTRG.54798"; transcript_id "MSTRG.54798.99"; exon_number "7";
chr13	StringTie	exon	102627848	102627924	1000	+	.	gene_id "MSTRG.54798"; transcript_id "MSTRG.54798.99"; exon_number "8";
chr13	StringTie	exon	102629482	102629609	1000	+	.	gene_id "MSTRG.54798"; transcript_id "MSTRG.54798.99"; exon_number "9";
chr13	StringTie	exon	102630096	102630195	1000	+	.	gene_id "MSTRG.54798"; transcript_id "MSTRG.54798.99"; exon_number "10";
chr13	StringTie	exon	102633950	102634098	1000	+	.	gene_id "MSTRG.54798"; transcript_id "MSTRG.54798.99"; exon_number "11";
chr13	StringTie	exon	102635587	102635702	1000	+	.	gene_id "MSTRG.54798"; transcript_id "MSTRG.54798.99"; exon_number "12";
chr13	StringTie	exon	102636224	102636392	1000	+	.	gene_id "MSTRG.54798"; transcript_id "MSTRG.54798.99"; exon_number "13";
chr13	StringTie	exon	102637082	102637239	1000	+	.	gene_id "MSTRG.54798"; transcript_id "MSTRG.54798.99"; exon_number "14";
chr13	StringTie	exon	102638239	102638315	1000	+	.	gene_id "MSTRG.54798"; transcript_id "MSTRG.54798.99"; exon_number "15";
chr13	StringTie	exon	102640299	102640376	1000	+	.	gene_id "MSTRG.54798"; transcript_id "MSTRG.54798.99"; exon_number "16";
chr13	StringTie	exon	102643222	102643376	1000	+	.	gene_id "MSTRG.54798"; transcript_id "MSTRG.54798.99"; exon_number "17";
chr13	StringTie	exon	102644557	102644673	1000	+	.	gene_id "MSTRG.54798"; transcript_id "MSTRG.54798.99"; exon_number "18";
chr13	StringTie	exon	102644909	102646390	1000	+	.	gene_id "MSTRG.54798"; transcript_id "MSTRG.54798.99"; exon_number "19";
chr13	StringTie	exon	102647207	102647344	1000	+	.	gene_id "MSTRG.54798"; transcript_id "MSTRG.54798.99"; exon_number "20";
chr13	StringTie	exon	102648907	102649151	1000	+	.	gene_id "MSTRG.54798"; transcript_id "MSTRG.54798.99"; exon_number "21";
chr13	StringTie	exon	102649408	102649486	1000	+	.	gene_id "MSTRG.54798"; transcript_id "MSTRG.54798.99"; exon_number "22";
chr13	StringTie	exon	102657056	102657207	1000	+	.	gene_id "MSTRG.54798"; transcript_id "MSTRG.54798.99"; exon_number "23";
chr13	StringTie	exon	102663648	102663744	1000	+	.	gene_id "MSTRG.54798"; transcript_id "MSTRG.54798.99"; exon_number "24";
chr13	StringTie	exon	102664795	102664936	1000	+	.	gene_id "MSTRG.54798"; transcript_id "MSTRG.54798.99"; exon_number "25";
chr13	StringTie	exon	102674283	102674490	1000	+	.	gene_id "MSTRG.54798"; transcript_id "MSTRG.54798.99"; exon_number "26";
chr13	StringTie	exon	102676296	102676415	1000	+	.	gene_id "MSTRG.54798"; transcript_id "MSTRG.54798.99"; exon_number "27";
chr13	StringTie	exon	102678227	102679958	1000	+	.	gene_id "MSTRG.54798"; transcript_id "MSTRG.54798.99"; exon_number "28";
chr13	StringTie	transcript	102685744	102694504	1000	-	.	gene_id "MSTRG.54799"; transcript_id "ENST00000267273"; gene_name "METTL21C"; ref_gene_id "ENSG00000139780";
chr13	StringTie	exon	102685744	102686425	1000	-	.	gene_id "MSTRG.54799"; transcript_id "ENST00000267273"; exon_number "1"; gene_name "METTL21C"; ref_gene_id "ENSG00000139780";
chr13	StringTie	exon	102686940	102687057	1000	-	.	gene_id "MSTRG.54799"; transcript_id "ENST00000267273"; exon_number "2"; gene_name "METTL21C"; ref_gene_id "ENSG00000139780";
chr13	StringTie	exon	102690813	102690964	1000	-	.	gene_id "MSTRG.54799"; transcript_id "ENST00000267273"; exon_number "3"; gene_name "METTL21C"; ref_gene_id "ENSG00000139780";
chr13	StringTie	exon	102694369	102694504	1000	-	.	gene_id "MSTRG.54799"; transcript_id "ENST00000267273"; exon_number "4"; gene_name "METTL21C"; ref_gene_id "ENSG00000139780";
chr13	StringTie	transcript	102684102	102697017	1000	-	.	gene_id "MSTRG.54799"; transcript_id "MSTRG.54799.1";
chr13	StringTie	exon	102684102	102686425	1000	-	.	gene_id "MSTRG.54799"; transcript_id "MSTRG.54799.1"; exon_number "1";
chr13	StringTie	exon	102686940	102687057	1000	-	.	gene_id "MSTRG.54799"; transcript_id "MSTRG.54799.1"; exon_number "2";
chr13	StringTie	exon	102690813	102690964	1000	-	.	gene_id "MSTRG.54799"; transcript_id "MSTRG.54799.1"; exon_number "3";
chr13	StringTie	exon	102694369	102694538	1000	-	.	gene_id "MSTRG.54799"; transcript_id "MSTRG.54799.1"; exon_number "4";
chr13	StringTie	exon	102694689	102694758	1000	-	.	gene_id "MSTRG.54799"; transcript_id "MSTRG.54799.1"; exon_number "5";
chr13	StringTie	exon	102695588	102695836	1000	-	.	gene_id "MSTRG.54799"; transcript_id "MSTRG.54799.1"; exon_number "6";
chr13	StringTie	exon	102696667	102697017	1000	-	.	gene_id "MSTRG.54799"; transcript_id "MSTRG.54799.1"; exon_number "7";
chr13	StringTie	transcript	102684102	102696544	1000	-	.	gene_id "MSTRG.54799"; transcript_id "MSTRG.54799.2";
chr13	StringTie	exon	102684102	102686425	1000	-	.	gene_id "MSTRG.54799"; transcript_id "MSTRG.54799.2"; exon_number "1";
chr13	StringTie	exon	102690813	102690964	1000	-	.	gene_id "MSTRG.54799"; transcript_id "MSTRG.54799.2"; exon_number "2";
chr13	StringTie	exon	102694369	102694538	1000	-	.	gene_id "MSTRG.54799"; transcript_id "MSTRG.54799.2"; exon_number "3";
chr13	StringTie	exon	102694689	102696544	1000	-	.	gene_id "MSTRG.54799"; transcript_id "MSTRG.54799.2"; exon_number "4";
chr13	StringTie	transcript	102684151	102696956	1000	-	.	gene_id "MSTRG.54799"; transcript_id "MSTRG.54799.3";
chr13	StringTie	exon	102684151	102686425	1000	-	.	gene_id "MSTRG.54799"; transcript_id "MSTRG.54799.3"; exon_number "1";
chr13	StringTie	exon	102690813	102690964	1000	-	.	gene_id "MSTRG.54799"; transcript_id "MSTRG.54799.3"; exon_number "2";
chr13	StringTie	exon	102694689	102695836	1000	-	.	gene_id "MSTRG.54799"; transcript_id "MSTRG.54799.3"; exon_number "3";
chr13	StringTie	exon	102696667	102696956	1000	-	.	gene_id "MSTRG.54799"; transcript_id "MSTRG.54799.3"; exon_number "4";
chr13	StringTie	transcript	102684151	102696956	1000	-	.	gene_id "MSTRG.54799"; transcript_id "MSTRG.54799.4";
chr13	StringTie	exon	102684151	102686425	1000	-	.	gene_id "MSTRG.54799"; transcript_id "MSTRG.54799.4"; exon_number "1";
chr13	StringTie	exon	102686940	102687057	1000	-	.	gene_id "MSTRG.54799"; transcript_id "MSTRG.54799.4"; exon_number "2";
chr13	StringTie	exon	102690813	102690964	1000	-	.	gene_id "MSTRG.54799"; transcript_id "MSTRG.54799.4"; exon_number "3";
chr13	StringTie	exon	102694689	102694758	1000	-	.	gene_id "MSTRG.54799"; transcript_id "MSTRG.54799.4"; exon_number "4";
chr13	StringTie	exon	102695588	102695836	1000	-	.	gene_id "MSTRG.54799"; transcript_id "MSTRG.54799.4"; exon_number "5";
chr13	StringTie	exon	102696667	102696956	1000	-	.	gene_id "MSTRG.54799"; transcript_id "MSTRG.54799.4"; exon_number "6";
chr13	StringTie	transcript	102685461	102696944	1000	-	.	gene_id "MSTRG.54799"; transcript_id "MSTRG.54799.5";
chr13	StringTie	exon	102685461	102686425	1000	-	.	gene_id "MSTRG.54799"; transcript_id "MSTRG.54799.5"; exon_number "1";
chr13	StringTie	exon	102686940	102687057	1000	-	.	gene_id "MSTRG.54799"; transcript_id "MSTRG.54799.5"; exon_number "2";
chr13	StringTie	exon	102690813	102690964	1000	-	.	gene_id "MSTRG.54799"; transcript_id "MSTRG.54799.5"; exon_number "3";
chr13	StringTie	exon	102694369	102694758	1000	-	.	gene_id "MSTRG.54799"; transcript_id "MSTRG.54799.5"; exon_number "4";
chr13	StringTie	exon	102696667	102696944	1000	-	.	gene_id "MSTRG.54799"; transcript_id "MSTRG.54799.5"; exon_number "5";
chr13	StringTie	transcript	102690815	102691586	1000	-	.	gene_id "MSTRG.54799"; transcript_id "MSTRG.54799.7";
chr13	StringTie	exon	102690815	102690964	1000	-	.	gene_id "MSTRG.54799"; transcript_id "MSTRG.54799.7"; exon_number "1";
chr13	StringTie	exon	102691288	102691586	1000	-	.	gene_id "MSTRG.54799"; transcript_id "MSTRG.54799.7"; exon_number "2";
chr1	StringTie	transcript	7329832	7334069	1000	.	.	gene_id "MSTRG.548"; transcript_id "MSTRG.548.1";
chr1	StringTie	exon	7329832	7334069	1000	.	.	gene_id "MSTRG.548"; transcript_id "MSTRG.548.1"; exon_number "1";
chr1	StringTie	transcript	77153536	77219429	1000	-	.	gene_id "MSTRG.5480"; transcript_id "ENST00000359130"; gene_name "PIGK"; ref_gene_id "ENSG00000142892";
chr1	StringTie	exon	77153536	77154621	1000	-	.	gene_id "MSTRG.5480"; transcript_id "ENST00000359130"; exon_number "1"; gene_name "PIGK"; ref_gene_id "ENSG00000142892";
chr1	StringTie	exon	77161295	77161405	1000	-	.	gene_id "MSTRG.5480"; transcript_id "ENST00000359130"; exon_number "2"; gene_name "PIGK"; ref_gene_id "ENSG00000142892";
chr1	StringTie	exon	77161594	77161711	1000	-	.	gene_id "MSTRG.5480"; transcript_id "ENST00000359130"; exon_number "3"; gene_name "PIGK"; ref_gene_id "ENSG00000142892";
chr1	StringTie	exon	77163846	77163942	1000	-	.	gene_id "MSTRG.5480"; transcript_id "ENST00000359130"; exon_number "4"; gene_name "PIGK"; ref_gene_id "ENSG00000142892";
chr1	StringTie	exon	77166719	77166830	1000	-	.	gene_id "MSTRG.5480"; transcript_id "ENST00000359130"; exon_number "5"; gene_name "PIGK"; ref_gene_id "ENSG00000142892";
chr1	StringTie	exon	77169260	77169395	1000	-	.	gene_id "MSTRG.5480"; transcript_id "ENST00000359130"; exon_number "6"; gene_name "PIGK"; ref_gene_id "ENSG00000142892";
chr1	StringTie	exon	77206640	77206731	1000	-	.	gene_id "MSTRG.5480"; transcript_id "ENST00000359130"; exon_number "7"; gene_name "PIGK"; ref_gene_id "ENSG00000142892";
chr1	StringTie	exon	77210436	77210489	1000	-	.	gene_id "MSTRG.5480"; transcript_id "ENST00000359130"; exon_number "8"; gene_name "PIGK"; ref_gene_id "ENSG00000142892";
chr1	StringTie	exon	77219310	77219429	1000	-	.	gene_id "MSTRG.5480"; transcript_id "ENST00000359130"; exon_number "9"; gene_name "PIGK"; ref_gene_id "ENSG00000142892";
chr1	StringTie	transcript	77088990	77219426	1000	-	.	gene_id "MSTRG.5480"; transcript_id "ENST00000370812"; gene_name "PIGK"; ref_gene_id "ENSG00000142892";
chr1	StringTie	exon	77088990	77092490	1000	-	.	gene_id "MSTRG.5480"; transcript_id "ENST00000370812"; exon_number "1"; gene_name "PIGK"; ref_gene_id "ENSG00000142892";
chr1	StringTie	exon	77122275	77122359	1000	-	.	gene_id "MSTRG.5480"; transcript_id "ENST00000370812"; exon_number "2"; gene_name "PIGK"; ref_gene_id "ENSG00000142892";
chr1	StringTie	exon	77154449	77154621	1000	-	.	gene_id "MSTRG.5480"; transcript_id "ENST00000370812"; exon_number "3"; gene_name "PIGK"; ref_gene_id "ENSG00000142892";
chr1	StringTie	exon	77161295	77161405	1000	-	.	gene_id "MSTRG.5480"; transcript_id "ENST00000370812"; exon_number "4"; gene_name "PIGK"; ref_gene_id "ENSG00000142892";
chr1	StringTie	exon	77161594	77161711	1000	-	.	gene_id "MSTRG.5480"; transcript_id "ENST00000370812"; exon_number "5"; gene_name "PIGK"; ref_gene_id "ENSG00000142892";
chr1	StringTie	exon	77163846	77163942	1000	-	.	gene_id "MSTRG.5480"; transcript_id "ENST00000370812"; exon_number "6"; gene_name "PIGK"; ref_gene_id "ENSG00000142892";
chr1	StringTie	exon	77166719	77166830	1000	-	.	gene_id "MSTRG.5480"; transcript_id "ENST00000370812"; exon_number "7"; gene_name "PIGK"; ref_gene_id "ENSG00000142892";
chr1	StringTie	exon	77169260	77169395	1000	-	.	gene_id "MSTRG.5480"; transcript_id "ENST00000370812"; exon_number "8"; gene_name "PIGK"; ref_gene_id "ENSG00000142892";
chr1	StringTie	exon	77206640	77206731	1000	-	.	gene_id "MSTRG.5480"; transcript_id "ENST00000370812"; exon_number "9"; gene_name "PIGK"; ref_gene_id "ENSG00000142892";
chr1	StringTie	exon	77210436	77210489	1000	-	.	gene_id "MSTRG.5480"; transcript_id "ENST00000370812"; exon_number "10"; gene_name "PIGK"; ref_gene_id "ENSG00000142892";
chr1	StringTie	exon	77219310	77219426	1000	-	.	gene_id "MSTRG.5480"; transcript_id "ENST00000370812"; exon_number "11"; gene_name "PIGK"; ref_gene_id "ENSG00000142892";
chr1	StringTie	transcript	77088990	77219430	1000	-	.	gene_id "MSTRG.5480"; transcript_id "ENST00000445065"; gene_name "PIGK"; ref_gene_id "ENSG00000142892";
chr1	StringTie	exon	77088990	77092490	1000	-	.	gene_id "MSTRG.5480"; transcript_id "ENST00000445065"; exon_number "1"; gene_name "PIGK"; ref_gene_id "ENSG00000142892";
chr1	StringTie	exon	77122275	77122359	1000	-	.	gene_id "MSTRG.5480"; transcript_id "ENST00000445065"; exon_number "2"; gene_name "PIGK"; ref_gene_id "ENSG00000142892";
chr1	StringTie	exon	77154449	77154621	1000	-	.	gene_id "MSTRG.5480"; transcript_id "ENST00000445065"; exon_number "3"; gene_name "PIGK"; ref_gene_id "ENSG00000142892";
chr1	StringTie	exon	77161295	77161405	1000	-	.	gene_id "MSTRG.5480"; transcript_id "ENST00000445065"; exon_number "4"; gene_name "PIGK"; ref_gene_id "ENSG00000142892";
chr1	StringTie	exon	77161594	77161711	1000	-	.	gene_id "MSTRG.5480"; transcript_id "ENST00000445065"; exon_number "5"; gene_name "PIGK"; ref_gene_id "ENSG00000142892";
chr1	StringTie	exon	77163846	77163942	1000	-	.	gene_id "MSTRG.5480"; transcript_id "ENST00000445065"; exon_number "6"; gene_name "PIGK"; ref_gene_id "ENSG00000142892";
chr1	StringTie	exon	77166719	77166830	1000	-	.	gene_id "MSTRG.5480"; transcript_id "ENST00000445065"; exon_number "7"; gene_name "PIGK"; ref_gene_id "ENSG00000142892";
chr1	StringTie	exon	77219310	77219430	1000	-	.	gene_id "MSTRG.5480"; transcript_id "ENST00000445065"; exon_number "8"; gene_name "PIGK"; ref_gene_id "ENSG00000142892";
chr1	StringTie	transcript	77154494	77219426	1000	-	.	gene_id "MSTRG.5480"; transcript_id "ENST00000478391"; gene_name "PIGK"; ref_gene_id "ENSG00000142892";
chr1	StringTie	exon	77154494	77154621	1000	-	.	gene_id "MSTRG.5480"; transcript_id "ENST00000478391"; exon_number "1"; gene_name "PIGK"; ref_gene_id "ENSG00000142892";
chr1	StringTie	exon	77161295	77161405	1000	-	.	gene_id "MSTRG.5480"; transcript_id "ENST00000478391"; exon_number "2"; gene_name "PIGK"; ref_gene_id "ENSG00000142892";
chr1	StringTie	exon	77161594	77161711	1000	-	.	gene_id "MSTRG.5480"; transcript_id "ENST00000478391"; exon_number "3"; gene_name "PIGK"; ref_gene_id "ENSG00000142892";
chr1	StringTie	exon	77163846	77163942	1000	-	.	gene_id "MSTRG.5480"; transcript_id "ENST00000478391"; exon_number "4"; gene_name "PIGK"; ref_gene_id "ENSG00000142892";
chr1	StringTie	exon	77166719	77166830	1000	-	.	gene_id "MSTRG.5480"; transcript_id "ENST00000478391"; exon_number "5"; gene_name "PIGK"; ref_gene_id "ENSG00000142892";
chr1	StringTie	exon	77210436	77210489	1000	-	.	gene_id "MSTRG.5480"; transcript_id "ENST00000478391"; exon_number "6"; gene_name "PIGK"; ref_gene_id "ENSG00000142892";
chr1	StringTie	exon	77219310	77219426	1000	-	.	gene_id "MSTRG.5480"; transcript_id "ENST00000478391"; exon_number "7"; gene_name "PIGK"; ref_gene_id "ENSG00000142892";
chr1	StringTie	transcript	77092202	77169319	1000	-	.	gene_id "MSTRG.5480"; transcript_id "ENST00000487906"; gene_name "PIGK"; ref_gene_id "ENSG00000142892";
chr1	StringTie	exon	77092202	77092490	1000	-	.	gene_id "MSTRG.5480"; transcript_id "ENST00000487906"; exon_number "1"; gene_name "PIGK"; ref_gene_id "ENSG00000142892";
chr1	StringTie	exon	77122275	77122359	1000	-	.	gene_id "MSTRG.5480"; transcript_id "ENST00000487906"; exon_number "2"; gene_name "PIGK"; ref_gene_id "ENSG00000142892";
chr1	StringTie	exon	77154449	77154621	1000	-	.	gene_id "MSTRG.5480"; transcript_id "ENST00000487906"; exon_number "3"; gene_name "PIGK"; ref_gene_id "ENSG00000142892";
chr1	StringTie	exon	77161295	77161405	1000	-	.	gene_id "MSTRG.5480"; transcript_id "ENST00000487906"; exon_number "4"; gene_name "PIGK"; ref_gene_id "ENSG00000142892";
chr1	StringTie	exon	77161594	77161711	1000	-	.	gene_id "MSTRG.5480"; transcript_id "ENST00000487906"; exon_number "5"; gene_name "PIGK"; ref_gene_id "ENSG00000142892";
chr1	StringTie	exon	77163846	77163942	1000	-	.	gene_id "MSTRG.5480"; transcript_id "ENST00000487906"; exon_number "6"; gene_name "PIGK"; ref_gene_id "ENSG00000142892";
chr1	StringTie	exon	77169260	77169319	1000	-	.	gene_id "MSTRG.5480"; transcript_id "ENST00000487906"; exon_number "7"; gene_name "PIGK"; ref_gene_id "ENSG00000142892";
chr1	StringTie	transcript	77087514	77172531	1000	-	.	gene_id "MSTRG.5480"; transcript_id "MSTRG.5480.1";
chr1	StringTie	exon	77087514	77092490	1000	-	.	gene_id "MSTRG.5480"; transcript_id "MSTRG.5480.1"; exon_number "1";
chr1	StringTie	exon	77109126	77109287	1000	-	.	gene_id "MSTRG.5480"; transcript_id "MSTRG.5480.1"; exon_number "2";
chr1	StringTie	exon	77122275	77122359	1000	-	.	gene_id "MSTRG.5480"; transcript_id "MSTRG.5480.1"; exon_number "3";
chr1	StringTie	exon	77136983	77137166	1000	-	.	gene_id "MSTRG.5480"; transcript_id "MSTRG.5480.1"; exon_number "4";
chr1	StringTie	exon	77154449	77154621	1000	-	.	gene_id "MSTRG.5480"; transcript_id "MSTRG.5480.1"; exon_number "5";
chr1	StringTie	exon	77161295	77161405	1000	-	.	gene_id "MSTRG.5480"; transcript_id "MSTRG.5480.1"; exon_number "6";
chr1	StringTie	exon	77161594	77161711	1000	-	.	gene_id "MSTRG.5480"; transcript_id "MSTRG.5480.1"; exon_number "7";
chr1	StringTie	exon	77163846	77163942	1000	-	.	gene_id "MSTRG.5480"; transcript_id "MSTRG.5480.1"; exon_number "8";
chr1	StringTie	exon	77166719	77166830	1000	-	.	gene_id "MSTRG.5480"; transcript_id "MSTRG.5480.1"; exon_number "9";
chr1	StringTie	exon	77169260	77169395	1000	-	.	gene_id "MSTRG.5480"; transcript_id "MSTRG.5480.1"; exon_number "10";
chr1	StringTie	exon	77172334	77172531	1000	-	.	gene_id "MSTRG.5480"; transcript_id "MSTRG.5480.1"; exon_number "11";
chr1	StringTie	transcript	77088964	77172517	1000	-	.	gene_id "MSTRG.5480"; transcript_id "MSTRG.5480.10";
chr1	StringTie	exon	77088964	77092490	1000	-	.	gene_id "MSTRG.5480"; transcript_id "MSTRG.5480.10"; exon_number "1";
chr1	StringTie	exon	77122275	77122359	1000	-	.	gene_id "MSTRG.5480"; transcript_id "MSTRG.5480.10"; exon_number "2";
chr1	StringTie	exon	77143559	77143608	1000	-	.	gene_id "MSTRG.5480"; transcript_id "MSTRG.5480.10"; exon_number "3";
chr1	StringTie	exon	77154449	77154621	1000	-	.	gene_id "MSTRG.5480"; transcript_id "MSTRG.5480.10"; exon_number "4";
chr1	StringTie	exon	77161295	77161405	1000	-	.	gene_id "MSTRG.5480"; transcript_id "MSTRG.5480.10"; exon_number "5";
chr1	StringTie	exon	77161594	77161711	1000	-	.	gene_id "MSTRG.5480"; transcript_id "MSTRG.5480.10"; exon_number "6";
chr1	StringTie	exon	77163846	77163942	1000	-	.	gene_id "MSTRG.5480"; transcript_id "MSTRG.5480.10"; exon_number "7";
chr1	StringTie	exon	77166719	77166830	1000	-	.	gene_id "MSTRG.5480"; transcript_id "MSTRG.5480.10"; exon_number "8";
chr1	StringTie	exon	77169260	77169395	1000	-	.	gene_id "MSTRG.5480"; transcript_id "MSTRG.5480.10"; exon_number "9";
chr1	StringTie	exon	77172495	77172517	1000	-	.	gene_id "MSTRG.5480"; transcript_id "MSTRG.5480.10"; exon_number "10";
chr1	StringTie	transcript	77088968	77092869	1000	-	.	gene_id "MSTRG.5480"; transcript_id "MSTRG.5480.11";
chr1	StringTie	exon	77088968	77092490	1000	-	.	gene_id "MSTRG.5480"; transcript_id "MSTRG.5480.11"; exon_number "1";
chr1	StringTie	exon	77092672	77092869	1000	-	.	gene_id "MSTRG.5480"; transcript_id "MSTRG.5480.11"; exon_number "2";
chr1	StringTie	transcript	77088981	77126343	1000	-	.	gene_id "MSTRG.5480"; transcript_id "MSTRG.5480.12";
chr1	StringTie	exon	77088981	77092490	1000	-	.	gene_id "MSTRG.5480"; transcript_id "MSTRG.5480.12"; exon_number "1";
chr1	StringTie	exon	77117590	77117635	1000	-	.	gene_id "MSTRG.5480"; transcript_id "MSTRG.5480.12"; exon_number "2";
chr1	StringTie	exon	77122275	77122359	1000	-	.	gene_id "MSTRG.5480"; transcript_id "MSTRG.5480.12"; exon_number "3";
chr1	StringTie	exon	77126281	77126343	1000	-	.	gene_id "MSTRG.5480"; transcript_id "MSTRG.5480.12"; exon_number "4";
chr1	StringTie	transcript	77088981	77219444	1000	-	.	gene_id "MSTRG.5480"; transcript_id "MSTRG.5480.13";
chr1	StringTie	exon	77088981	77092490	1000	-	.	gene_id "MSTRG.5480"; transcript_id "MSTRG.5480.13"; exon_number "1";
chr1	StringTie	exon	77122275	77122359	1000	-	.	gene_id "MSTRG.5480"; transcript_id "MSTRG.5480.13"; exon_number "2";
chr1	StringTie	exon	77124484	77124581	1000	-	.	gene_id "MSTRG.5480"; transcript_id "MSTRG.5480.13"; exon_number "3";
chr1	StringTie	exon	77154449	77154621	1000	-	.	gene_id "MSTRG.5480"; transcript_id "MSTRG.5480.13"; exon_number "4";
chr1	StringTie	exon	77161295	77161405	1000	-	.	gene_id "MSTRG.5480"; transcript_id "MSTRG.5480.13"; exon_number "5";
chr1	StringTie	exon	77161594	77161711	1000	-	.	gene_id "MSTRG.5480"; transcript_id "MSTRG.5480.13"; exon_number "6";
chr1	StringTie	exon	77163846	77163942	1000	-	.	gene_id "MSTRG.5480"; transcript_id "MSTRG.5480.13"; exon_number "7";
chr1	StringTie	exon	77166719	77166830	1000	-	.	gene_id "MSTRG.5480"; transcript_id "MSTRG.5480.13"; exon_number "8";
chr1	StringTie	exon	77210436	77210489	1000	-	.	gene_id "MSTRG.5480"; transcript_id "MSTRG.5480.13"; exon_number "9";
chr1	StringTie	exon	77219310	77219444	1000	-	.	gene_id "MSTRG.5480"; transcript_id "MSTRG.5480.13"; exon_number "10";
chr1	StringTie	transcript	77088981	77170407	1000	-	.	gene_id "MSTRG.5480"; transcript_id "MSTRG.5480.14";
chr1	StringTie	exon	77088981	77092490	1000	-	.	gene_id "MSTRG.5480"; transcript_id "MSTRG.5480.14"; exon_number "1";
chr1	StringTie	exon	77109126	77109287	1000	-	.	gene_id "MSTRG.5480"; transcript_id "MSTRG.5480.14"; exon_number "2";
chr1	StringTie	exon	77122275	77122359	1000	-	.	gene_id "MSTRG.5480"; transcript_id "MSTRG.5480.14"; exon_number "3";
chr1	StringTie	exon	77127745	77127816	1000	-	.	gene_id "MSTRG.5480"; transcript_id "MSTRG.5480.14"; exon_number "4";
chr1	StringTie	exon	77154449	77154621	1000	-	.	gene_id "MSTRG.5480"; transcript_id "MSTRG.5480.14"; exon_number "5";
chr1	StringTie	exon	77161295	77161405	1000	-	.	gene_id "MSTRG.5480"; transcript_id "MSTRG.5480.14"; exon_number "6";
chr1	StringTie	exon	77161594	77161711	1000	-	.	gene_id "MSTRG.5480"; transcript_id "MSTRG.5480.14"; exon_number "7";
chr1	StringTie	exon	77163846	77163942	1000	-	.	gene_id "MSTRG.5480"; transcript_id "MSTRG.5480.14"; exon_number "8";
chr1	StringTie	exon	77166719	77166830	1000	-	.	gene_id "MSTRG.5480"; transcript_id "MSTRG.5480.14"; exon_number "9";
chr1	StringTie	exon	77169260	77169395	1000	-	.	gene_id "MSTRG.5480"; transcript_id "MSTRG.5480.14"; exon_number "10";
chr1	StringTie	exon	77170392	77170407	1000	-	.	gene_id "MSTRG.5480"; transcript_id "MSTRG.5480.14"; exon_number "11";
chr1	StringTie	transcript	77088981	77219429	1000	-	.	gene_id "MSTRG.5480"; transcript_id "MSTRG.5480.15";
chr1	StringTie	exon	77088981	77092490	1000	-	.	gene_id "MSTRG.5480"; transcript_id "MSTRG.5480.15"; exon_number "1";
chr1	StringTie	exon	77119676	77119817	1000	-	.	gene_id "MSTRG.5480"; transcript_id "MSTRG.5480.15"; exon_number "2";
chr1	StringTie	exon	77122275	77122359	1000	-	.	gene_id "MSTRG.5480"; transcript_id "MSTRG.5480.15"; exon_number "3";
chr1	StringTie	exon	77143559	77143608	1000	-	.	gene_id "MSTRG.5480"; transcript_id "MSTRG.5480.15"; exon_number "4";
chr1	StringTie	exon	77154449	77154621	1000	-	.	gene_id "MSTRG.5480"; transcript_id "MSTRG.5480.15"; exon_number "5";
chr1	StringTie	exon	77161295	77161405	1000	-	.	gene_id "MSTRG.5480"; transcript_id "MSTRG.5480.15"; exon_number "6";
chr1	StringTie	exon	77161594	77161711	1000	-	.	gene_id "MSTRG.5480"; transcript_id "MSTRG.5480.15"; exon_number "7";
chr1	StringTie	exon	77163846	77163942	1000	-	.	gene_id "MSTRG.5480"; transcript_id "MSTRG.5480.15"; exon_number "8";
chr1	StringTie	exon	77166719	77166830	1000	-	.	gene_id "MSTRG.5480"; transcript_id "MSTRG.5480.15"; exon_number "9";
chr1	StringTie	exon	77169260	77169395	1000	-	.	gene_id "MSTRG.5480"; transcript_id "MSTRG.5480.15"; exon_number "10";
chr1	StringTie	exon	77206640	77206731	1000	-	.	gene_id "MSTRG.5480"; transcript_id "MSTRG.5480.15"; exon_number "11";
chr1	StringTie	exon	77210436	77210489	1000	-	.	gene_id "MSTRG.5480"; transcript_id "MSTRG.5480.15"; exon_number "12";
chr1	StringTie	exon	77219310	77219429	1000	-	.	gene_id "MSTRG.5480"; transcript_id "MSTRG.5480.15"; exon_number "13";
chr1	StringTie	transcript	77088984	77219496	1000	-	.	gene_id "MSTRG.5480"; transcript_id "MSTRG.5480.16";
chr1	StringTie	exon	77088984	77092490	1000	-	.	gene_id "MSTRG.5480"; transcript_id "MSTRG.5480.16"; exon_number "1";
chr1	StringTie	exon	77109126	77109287	1000	-	.	gene_id "MSTRG.5480"; transcript_id "MSTRG.5480.16"; exon_number "2";
chr1	StringTie	exon	77122275	77122359	1000	-	.	gene_id "MSTRG.5480"; transcript_id "MSTRG.5480.16"; exon_number "3";
chr1	StringTie	exon	77136983	77137166	1000	-	.	gene_id "MSTRG.5480"; transcript_id "MSTRG.5480.16"; exon_number "4";
chr1	StringTie	exon	77154449	77154621	1000	-	.	gene_id "MSTRG.5480"; transcript_id "MSTRG.5480.16"; exon_number "5";
chr1	StringTie	exon	77161295	77161405	1000	-	.	gene_id "MSTRG.5480"; transcript_id "MSTRG.5480.16"; exon_number "6";
chr1	StringTie	exon	77161594	77161711	1000	-	.	gene_id "MSTRG.5480"; transcript_id "MSTRG.5480.16"; exon_number "7";
chr1	StringTie	exon	77163846	77163942	1000	-	.	gene_id "MSTRG.5480"; transcript_id "MSTRG.5480.16"; exon_number "8";
chr1	StringTie	exon	77166719	77166830	1000	-	.	gene_id "MSTRG.5480"; transcript_id "MSTRG.5480.16"; exon_number "9";
chr1	StringTie	exon	77169260	77169395	1000	-	.	gene_id "MSTRG.5480"; transcript_id "MSTRG.5480.16"; exon_number "10";
chr1	StringTie	exon	77206640	77206731	1000	-	.	gene_id "MSTRG.5480"; transcript_id "MSTRG.5480.16"; exon_number "11";
chr1	StringTie	exon	77210436	77210489	1000	-	.	gene_id "MSTRG.5480"; transcript_id "MSTRG.5480.16"; exon_number "12";
chr1	StringTie	exon	77219310	77219496	1000	-	.	gene_id "MSTRG.5480"; transcript_id "MSTRG.5480.16"; exon_number "13";
chr1	StringTie	transcript	77088989	77095338	1000	-	.	gene_id "MSTRG.5480"; transcript_id "MSTRG.5480.17";
chr1	StringTie	exon	77088989	77092490	1000	-	.	gene_id "MSTRG.5480"; transcript_id "MSTRG.5480.17"; exon_number "1";
chr1	StringTie	exon	77095250	77095338	1000	-	.	gene_id "MSTRG.5480"; transcript_id "MSTRG.5480.17"; exon_number "2";
chr1	StringTie	transcript	77088989	77212237	1000	-	.	gene_id "MSTRG.5480"; transcript_id "MSTRG.5480.18";
chr1	StringTie	exon	77088989	77092490	1000	-	.	gene_id "MSTRG.5480"; transcript_id "MSTRG.5480.18"; exon_number "1";
chr1	StringTie	exon	77122275	77122359	1000	-	.	gene_id "MSTRG.5480"; transcript_id "MSTRG.5480.18"; exon_number "2";
chr1	StringTie	exon	77154449	77154621	1000	-	.	gene_id "MSTRG.5480"; transcript_id "MSTRG.5480.18"; exon_number "3";
chr1	StringTie	exon	77161295	77161405	1000	-	.	gene_id "MSTRG.5480"; transcript_id "MSTRG.5480.18"; exon_number "4";
chr1	StringTie	exon	77161594	77161711	1000	-	.	gene_id "MSTRG.5480"; transcript_id "MSTRG.5480.18"; exon_number "5";
chr1	StringTie	exon	77163846	77163942	1000	-	.	gene_id "MSTRG.5480"; transcript_id "MSTRG.5480.18"; exon_number "6";
chr1	StringTie	exon	77166719	77166830	1000	-	.	gene_id "MSTRG.5480"; transcript_id "MSTRG.5480.18"; exon_number "7";
chr1	StringTie	exon	77169260	77169395	1000	-	.	gene_id "MSTRG.5480"; transcript_id "MSTRG.5480.18"; exon_number "8";
chr1	StringTie	exon	77206640	77206731	1000	-	.	gene_id "MSTRG.5480"; transcript_id "MSTRG.5480.18"; exon_number "9";
chr1	StringTie	exon	77210436	77210489	1000	-	.	gene_id "MSTRG.5480"; transcript_id "MSTRG.5480.18"; exon_number "10";
chr1	StringTie	exon	77212220	77212237	1000	-	.	gene_id "MSTRG.5480"; transcript_id "MSTRG.5480.18"; exon_number "11";
chr1	StringTie	transcript	77087891	77172561	1000	-	.	gene_id "MSTRG.5480"; transcript_id "MSTRG.5480.2";
chr1	StringTie	exon	77087891	77092490	1000	-	.	gene_id "MSTRG.5480"; transcript_id "MSTRG.5480.2"; exon_number "1";
chr1	StringTie	exon	77109126	77109287	1000	-	.	gene_id "MSTRG.5480"; transcript_id "MSTRG.5480.2"; exon_number "2";
chr1	StringTie	exon	77122275	77122359	1000	-	.	gene_id "MSTRG.5480"; transcript_id "MSTRG.5480.2"; exon_number "3";
chr1	StringTie	exon	77127745	77127816	1000	-	.	gene_id "MSTRG.5480"; transcript_id "MSTRG.5480.2"; exon_number "4";
chr1	StringTie	exon	77154449	77154621	1000	-	.	gene_id "MSTRG.5480"; transcript_id "MSTRG.5480.2"; exon_number "5";
chr1	StringTie	exon	77161295	77161405	1000	-	.	gene_id "MSTRG.5480"; transcript_id "MSTRG.5480.2"; exon_number "6";
chr1	StringTie	exon	77161594	77161711	1000	-	.	gene_id "MSTRG.5480"; transcript_id "MSTRG.5480.2"; exon_number "7";
chr1	StringTie	exon	77163846	77163942	1000	-	.	gene_id "MSTRG.5480"; transcript_id "MSTRG.5480.2"; exon_number "8";
chr1	StringTie	exon	77166719	77166830	1000	-	.	gene_id "MSTRG.5480"; transcript_id "MSTRG.5480.2"; exon_number "9";
chr1	StringTie	exon	77169260	77169372	1000	-	.	gene_id "MSTRG.5480"; transcript_id "MSTRG.5480.2"; exon_number "10";
chr1	StringTie	exon	77172334	77172561	1000	-	.	gene_id "MSTRG.5480"; transcript_id "MSTRG.5480.2"; exon_number "11";
chr1	StringTie	transcript	77092202	77219438	1000	-	.	gene_id "MSTRG.5480"; transcript_id "MSTRG.5480.21";
chr1	StringTie	exon	77092202	77092490	1000	-	.	gene_id "MSTRG.5480"; transcript_id "MSTRG.5480.21"; exon_number "1";
chr1	StringTie	exon	77122275	77122359	1000	-	.	gene_id "MSTRG.5480"; transcript_id "MSTRG.5480.21"; exon_number "2";
chr1	StringTie	exon	77154449	77154621	1000	-	.	gene_id "MSTRG.5480"; transcript_id "MSTRG.5480.21"; exon_number "3";
chr1	StringTie	exon	77161295	77161405	1000	-	.	gene_id "MSTRG.5480"; transcript_id "MSTRG.5480.21"; exon_number "4";
chr1	StringTie	exon	77161594	77161711	1000	-	.	gene_id "MSTRG.5480"; transcript_id "MSTRG.5480.21"; exon_number "5";
chr1	StringTie	exon	77163846	77163942	1000	-	.	gene_id "MSTRG.5480"; transcript_id "MSTRG.5480.21"; exon_number "6";
chr1	StringTie	exon	77169260	77169372	1000	-	.	gene_id "MSTRG.5480"; transcript_id "MSTRG.5480.21"; exon_number "7";
chr1	StringTie	exon	77206640	77206731	1000	-	.	gene_id "MSTRG.5480"; transcript_id "MSTRG.5480.21"; exon_number "8";
chr1	StringTie	exon	77210436	77210489	1000	-	.	gene_id "MSTRG.5480"; transcript_id "MSTRG.5480.21"; exon_number "9";
chr1	StringTie	exon	77219310	77219438	1000	-	.	gene_id "MSTRG.5480"; transcript_id "MSTRG.5480.21"; exon_number "10";
chr1	StringTie	transcript	77108888	77219541	1000	-	.	gene_id "MSTRG.5480"; transcript_id "MSTRG.5480.23";
chr1	StringTie	exon	77108888	77109004	1000	-	.	gene_id "MSTRG.5480"; transcript_id "MSTRG.5480.23"; exon_number "1";
chr1	StringTie	exon	77122275	77122359	1000	-	.	gene_id "MSTRG.5480"; transcript_id "MSTRG.5480.23"; exon_number "2";
chr1	StringTie	exon	77130672	77130760	1000	-	.	gene_id "MSTRG.5480"; transcript_id "MSTRG.5480.23"; exon_number "3";
chr1	StringTie	exon	77136983	77137166	1000	-	.	gene_id "MSTRG.5480"; transcript_id "MSTRG.5480.23"; exon_number "4";
chr1	StringTie	exon	77154449	77154621	1000	-	.	gene_id "MSTRG.5480"; transcript_id "MSTRG.5480.23"; exon_number "5";
chr1	StringTie	exon	77161295	77161405	1000	-	.	gene_id "MSTRG.5480"; transcript_id "MSTRG.5480.23"; exon_number "6";
chr1	StringTie	exon	77161594	77161711	1000	-	.	gene_id "MSTRG.5480"; transcript_id "MSTRG.5480.23"; exon_number "7";
chr1	StringTie	exon	77163846	77163942	1000	-	.	gene_id "MSTRG.5480"; transcript_id "MSTRG.5480.23"; exon_number "8";
chr1	StringTie	exon	77166719	77166830	1000	-	.	gene_id "MSTRG.5480"; transcript_id "MSTRG.5480.23"; exon_number "9";
chr1	StringTie	exon	77169260	77169395	1000	-	.	gene_id "MSTRG.5480"; transcript_id "MSTRG.5480.23"; exon_number "10";
chr1	StringTie	exon	77206640	77206731	1000	-	.	gene_id "MSTRG.5480"; transcript_id "MSTRG.5480.23"; exon_number "11";
chr1	StringTie	exon	77210436	77210489	1000	-	.	gene_id "MSTRG.5480"; transcript_id "MSTRG.5480.23"; exon_number "12";
chr1	StringTie	exon	77219310	77219541	1000	-	.	gene_id "MSTRG.5480"; transcript_id "MSTRG.5480.23"; exon_number "13";
chr1	StringTie	transcript	77109202	77219426	1000	-	.	gene_id "MSTRG.5480"; transcript_id "MSTRG.5480.24";
chr1	StringTie	exon	77109202	77109287	1000	-	.	gene_id "MSTRG.5480"; transcript_id "MSTRG.5480.24"; exon_number "1";
chr1	StringTie	exon	77122275	77122359	1000	-	.	gene_id "MSTRG.5480"; transcript_id "MSTRG.5480.24"; exon_number "2";
chr1	StringTie	exon	77137026	77137166	1000	-	.	gene_id "MSTRG.5480"; transcript_id "MSTRG.5480.24"; exon_number "3";
chr1	StringTie	exon	77154449	77154621	1000	-	.	gene_id "MSTRG.5480"; transcript_id "MSTRG.5480.24"; exon_number "4";
chr1	StringTie	exon	77161295	77161405	1000	-	.	gene_id "MSTRG.5480"; transcript_id "MSTRG.5480.24"; exon_number "5";
chr1	StringTie	exon	77161594	77161711	1000	-	.	gene_id "MSTRG.5480"; transcript_id "MSTRG.5480.24"; exon_number "6";
chr1	StringTie	exon	77163846	77163942	1000	-	.	gene_id "MSTRG.5480"; transcript_id "MSTRG.5480.24"; exon_number "7";
chr1	StringTie	exon	77166719	77166830	1000	-	.	gene_id "MSTRG.5480"; transcript_id "MSTRG.5480.24"; exon_number "8";
chr1	StringTie	exon	77210436	77210489	1000	-	.	gene_id "MSTRG.5480"; transcript_id "MSTRG.5480.24"; exon_number "9";
chr1	StringTie	exon	77219310	77219426	1000	-	.	gene_id "MSTRG.5480"; transcript_id "MSTRG.5480.24"; exon_number "10";
chr1	StringTie	transcript	77116728	77172430	1000	-	.	gene_id "MSTRG.5480"; transcript_id "MSTRG.5480.25";
chr1	StringTie	exon	77116728	77117635	1000	-	.	gene_id "MSTRG.5480"; transcript_id "MSTRG.5480.25"; exon_number "1";
chr1	StringTie	exon	77122275	77122359	1000	-	.	gene_id "MSTRG.5480"; transcript_id "MSTRG.5480.25"; exon_number "2";
chr1	StringTie	exon	77136983	77137166	1000	-	.	gene_id "MSTRG.5480"; transcript_id "MSTRG.5480.25"; exon_number "3";
chr1	StringTie	exon	77154449	77154621	1000	-	.	gene_id "MSTRG.5480"; transcript_id "MSTRG.5480.25"; exon_number "4";
chr1	StringTie	exon	77161295	77161405	1000	-	.	gene_id "MSTRG.5480"; transcript_id "MSTRG.5480.25"; exon_number "5";
chr1	StringTie	exon	77161594	77161711	1000	-	.	gene_id "MSTRG.5480"; transcript_id "MSTRG.5480.25"; exon_number "6";
chr1	StringTie	exon	77163846	77163942	1000	-	.	gene_id "MSTRG.5480"; transcript_id "MSTRG.5480.25"; exon_number "7";
chr1	StringTie	exon	77166719	77166830	1000	-	.	gene_id "MSTRG.5480"; transcript_id "MSTRG.5480.25"; exon_number "8";
chr1	StringTie	exon	77169260	77169395	1000	-	.	gene_id "MSTRG.5480"; transcript_id "MSTRG.5480.25"; exon_number "9";
chr1	StringTie	exon	77172334	77172430	1000	-	.	gene_id "MSTRG.5480"; transcript_id "MSTRG.5480.25"; exon_number "10";
chr1	StringTie	transcript	77119211	77169397	1000	-	.	gene_id "MSTRG.5480"; transcript_id "MSTRG.5480.26";
chr1	StringTie	exon	77119211	77119817	1000	-	.	gene_id "MSTRG.5480"; transcript_id "MSTRG.5480.26"; exon_number "1";
chr1	StringTie	exon	77122275	77122359	1000	-	.	gene_id "MSTRG.5480"; transcript_id "MSTRG.5480.26"; exon_number "2";
chr1	StringTie	exon	77127745	77127816	1000	-	.	gene_id "MSTRG.5480"; transcript_id "MSTRG.5480.26"; exon_number "3";
chr1	StringTie	exon	77154449	77154621	1000	-	.	gene_id "MSTRG.5480"; transcript_id "MSTRG.5480.26"; exon_number "4";
chr1	StringTie	exon	77161295	77161405	1000	-	.	gene_id "MSTRG.5480"; transcript_id "MSTRG.5480.26"; exon_number "5";
chr1	StringTie	exon	77161594	77161711	1000	-	.	gene_id "MSTRG.5480"; transcript_id "MSTRG.5480.26"; exon_number "6";
chr1	StringTie	exon	77163846	77163942	1000	-	.	gene_id "MSTRG.5480"; transcript_id "MSTRG.5480.26"; exon_number "7";
chr1	StringTie	exon	77166719	77166830	1000	-	.	gene_id "MSTRG.5480"; transcript_id "MSTRG.5480.26"; exon_number "8";
chr1	StringTie	exon	77169260	77169397	1000	-	.	gene_id "MSTRG.5480"; transcript_id "MSTRG.5480.26"; exon_number "9";
chr1	StringTie	transcript	77119218	77172690	1000	-	.	gene_id "MSTRG.5480"; transcript_id "MSTRG.5480.27";
chr1	StringTie	exon	77119218	77119817	1000	-	.	gene_id "MSTRG.5480"; transcript_id "MSTRG.5480.27"; exon_number "1";
chr1	StringTie	exon	77122275	77122359	1000	-	.	gene_id "MSTRG.5480"; transcript_id "MSTRG.5480.27"; exon_number "2";
chr1	StringTie	exon	77143559	77143608	1000	-	.	gene_id "MSTRG.5480"; transcript_id "MSTRG.5480.27"; exon_number "3";
chr1	StringTie	exon	77154449	77154621	1000	-	.	gene_id "MSTRG.5480"; transcript_id "MSTRG.5480.27"; exon_number "4";
chr1	StringTie	exon	77161295	77161405	1000	-	.	gene_id "MSTRG.5480"; transcript_id "MSTRG.5480.27"; exon_number "5";
chr1	StringTie	exon	77161594	77161711	1000	-	.	gene_id "MSTRG.5480"; transcript_id "MSTRG.5480.27"; exon_number "6";
chr1	StringTie	exon	77163846	77163942	1000	-	.	gene_id "MSTRG.5480"; transcript_id "MSTRG.5480.27"; exon_number "7";
chr1	StringTie	exon	77166719	77166830	1000	-	.	gene_id "MSTRG.5480"; transcript_id "MSTRG.5480.27"; exon_number "8";
chr1	StringTie	exon	77169260	77169395	1000	-	.	gene_id "MSTRG.5480"; transcript_id "MSTRG.5480.27"; exon_number "9";
chr1	StringTie	exon	77172334	77172560	1000	-	.	gene_id "MSTRG.5480"; transcript_id "MSTRG.5480.27"; exon_number "10";
chr1	StringTie	exon	77172664	77172690	1000	-	.	gene_id "MSTRG.5480"; transcript_id "MSTRG.5480.27"; exon_number "11";
chr1	StringTie	transcript	77119295	77219517	1000	-	.	gene_id "MSTRG.5480"; transcript_id "MSTRG.5480.28";
chr1	StringTie	exon	77119295	77119817	1000	-	.	gene_id "MSTRG.5480"; transcript_id "MSTRG.5480.28"; exon_number "1";
chr1	StringTie	exon	77122275	77122359	1000	-	.	gene_id "MSTRG.5480"; transcript_id "MSTRG.5480.28"; exon_number "2";
chr1	StringTie	exon	77136983	77137166	1000	-	.	gene_id "MSTRG.5480"; transcript_id "MSTRG.5480.28"; exon_number "3";
chr1	StringTie	exon	77154449	77154621	1000	-	.	gene_id "MSTRG.5480"; transcript_id "MSTRG.5480.28"; exon_number "4";
chr1	StringTie	exon	77161295	77161405	1000	-	.	gene_id "MSTRG.5480"; transcript_id "MSTRG.5480.28"; exon_number "5";
chr1	StringTie	exon	77161594	77161711	1000	-	.	gene_id "MSTRG.5480"; transcript_id "MSTRG.5480.28"; exon_number "6";
chr1	StringTie	exon	77163846	77163942	1000	-	.	gene_id "MSTRG.5480"; transcript_id "MSTRG.5480.28"; exon_number "7";
chr1	StringTie	exon	77166719	77166830	1000	-	.	gene_id "MSTRG.5480"; transcript_id "MSTRG.5480.28"; exon_number "8";
chr1	StringTie	exon	77169260	77169395	1000	-	.	gene_id "MSTRG.5480"; transcript_id "MSTRG.5480.28"; exon_number "9";
chr1	StringTie	exon	77206640	77206731	1000	-	.	gene_id "MSTRG.5480"; transcript_id "MSTRG.5480.28"; exon_number "10";
chr1	StringTie	exon	77210436	77210489	1000	-	.	gene_id "MSTRG.5480"; transcript_id "MSTRG.5480.28"; exon_number "11";
chr1	StringTie	exon	77219310	77219517	1000	-	.	gene_id "MSTRG.5480"; transcript_id "MSTRG.5480.28"; exon_number "12";
chr1	StringTie	transcript	77119405	77219650	1000	-	.	gene_id "MSTRG.5480"; transcript_id "MSTRG.5480.29";
chr1	StringTie	exon	77119405	77119817	1000	-	.	gene_id "MSTRG.5480"; transcript_id "MSTRG.5480.29"; exon_number "1";
chr1	StringTie	exon	77122275	77122359	1000	-	.	gene_id "MSTRG.5480"; transcript_id "MSTRG.5480.29"; exon_number "2";
chr1	StringTie	exon	77130672	77130760	1000	-	.	gene_id "MSTRG.5480"; transcript_id "MSTRG.5480.29"; exon_number "3";
chr1	StringTie	exon	77136983	77137166	1000	-	.	gene_id "MSTRG.5480"; transcript_id "MSTRG.5480.29"; exon_number "4";
chr1	StringTie	exon	77154449	77154621	1000	-	.	gene_id "MSTRG.5480"; transcript_id "MSTRG.5480.29"; exon_number "5";
chr1	StringTie	exon	77161295	77161405	1000	-	.	gene_id "MSTRG.5480"; transcript_id "MSTRG.5480.29"; exon_number "6";
chr1	StringTie	exon	77161594	77161711	1000	-	.	gene_id "MSTRG.5480"; transcript_id "MSTRG.5480.29"; exon_number "7";
chr1	StringTie	exon	77163846	77163942	1000	-	.	gene_id "MSTRG.5480"; transcript_id "MSTRG.5480.29"; exon_number "8";
chr1	StringTie	exon	77166719	77166830	1000	-	.	gene_id "MSTRG.5480"; transcript_id "MSTRG.5480.29"; exon_number "9";
chr1	StringTie	exon	77169260	77169395	1000	-	.	gene_id "MSTRG.5480"; transcript_id "MSTRG.5480.29"; exon_number "10";
chr1	StringTie	exon	77206640	77206731	1000	-	.	gene_id "MSTRG.5480"; transcript_id "MSTRG.5480.29"; exon_number "11";
chr1	StringTie	exon	77210436	77210489	1000	-	.	gene_id "MSTRG.5480"; transcript_id "MSTRG.5480.29"; exon_number "12";
chr1	StringTie	exon	77219310	77219650	1000	-	.	gene_id "MSTRG.5480"; transcript_id "MSTRG.5480.29"; exon_number "13";
chr1	StringTie	transcript	77088579	77093677	1000	-	.	gene_id "MSTRG.5480"; transcript_id "MSTRG.5480.3";
chr1	StringTie	exon	77088579	77092490	1000	-	.	gene_id "MSTRG.5480"; transcript_id "MSTRG.5480.3"; exon_number "1";
chr1	StringTie	exon	77093640	77093677	1000	-	.	gene_id "MSTRG.5480"; transcript_id "MSTRG.5480.3"; exon_number "2";
chr1	StringTie	transcript	77119465	77124631	1000	-	.	gene_id "MSTRG.5480"; transcript_id "MSTRG.5480.30";
chr1	StringTie	exon	77119465	77119817	1000	-	.	gene_id "MSTRG.5480"; transcript_id "MSTRG.5480.30"; exon_number "1";
chr1	StringTie	exon	77122275	77122359	1000	-	.	gene_id "MSTRG.5480"; transcript_id "MSTRG.5480.30"; exon_number "2";
chr1	StringTie	exon	77124484	77124631	1000	-	.	gene_id "MSTRG.5480"; transcript_id "MSTRG.5480.30"; exon_number "3";
chr1	StringTie	transcript	77119708	77126350	1000	-	.	gene_id "MSTRG.5480"; transcript_id "MSTRG.5480.31";
chr1	StringTie	exon	77119708	77119817	1000	-	.	gene_id "MSTRG.5480"; transcript_id "MSTRG.5480.31"; exon_number "1";
chr1	StringTie	exon	77122275	77122359	1000	-	.	gene_id "MSTRG.5480"; transcript_id "MSTRG.5480.31"; exon_number "2";
chr1	StringTie	exon	77126281	77126350	1000	-	.	gene_id "MSTRG.5480"; transcript_id "MSTRG.5480.31"; exon_number "3";
chr1	StringTie	transcript	77130329	77172581	1000	-	.	gene_id "MSTRG.5480"; transcript_id "MSTRG.5480.32";
chr1	StringTie	exon	77130329	77130760	1000	-	.	gene_id "MSTRG.5480"; transcript_id "MSTRG.5480.32"; exon_number "1";
chr1	StringTie	exon	77154449	77154621	1000	-	.	gene_id "MSTRG.5480"; transcript_id "MSTRG.5480.32"; exon_number "2";
chr1	StringTie	exon	77161295	77161405	1000	-	.	gene_id "MSTRG.5480"; transcript_id "MSTRG.5480.32"; exon_number "3";
chr1	StringTie	exon	77161594	77161711	1000	-	.	gene_id "MSTRG.5480"; transcript_id "MSTRG.5480.32"; exon_number "4";
chr1	StringTie	exon	77163846	77163942	1000	-	.	gene_id "MSTRG.5480"; transcript_id "MSTRG.5480.32"; exon_number "5";
chr1	StringTie	exon	77166719	77166830	1000	-	.	gene_id "MSTRG.5480"; transcript_id "MSTRG.5480.32"; exon_number "6";
chr1	StringTie	exon	77169260	77169395	1000	-	.	gene_id "MSTRG.5480"; transcript_id "MSTRG.5480.32"; exon_number "7";
chr1	StringTie	exon	77172334	77172581	1000	-	.	gene_id "MSTRG.5480"; transcript_id "MSTRG.5480.32"; exon_number "8";
chr1	StringTie	transcript	77130386	77172756	1000	-	.	gene_id "MSTRG.5480"; transcript_id "MSTRG.5480.33";
chr1	StringTie	exon	77130386	77130760	1000	-	.	gene_id "MSTRG.5480"; transcript_id "MSTRG.5480.33"; exon_number "1";
chr1	StringTie	exon	77136983	77137166	1000	-	.	gene_id "MSTRG.5480"; transcript_id "MSTRG.5480.33"; exon_number "2";
chr1	StringTie	exon	77154449	77154621	1000	-	.	gene_id "MSTRG.5480"; transcript_id "MSTRG.5480.33"; exon_number "3";
chr1	StringTie	exon	77161295	77161405	1000	-	.	gene_id "MSTRG.5480"; transcript_id "MSTRG.5480.33"; exon_number "4";
chr1	StringTie	exon	77161594	77161711	1000	-	.	gene_id "MSTRG.5480"; transcript_id "MSTRG.5480.33"; exon_number "5";
chr1	StringTie	exon	77163846	77163942	1000	-	.	gene_id "MSTRG.5480"; transcript_id "MSTRG.5480.33"; exon_number "6";
chr1	StringTie	exon	77166719	77166830	1000	-	.	gene_id "MSTRG.5480"; transcript_id "MSTRG.5480.33"; exon_number "7";
chr1	StringTie	exon	77169260	77169395	1000	-	.	gene_id "MSTRG.5480"; transcript_id "MSTRG.5480.33"; exon_number "8";
chr1	StringTie	exon	77172334	77172560	1000	-	.	gene_id "MSTRG.5480"; transcript_id "MSTRG.5480.33"; exon_number "9";
chr1	StringTie	exon	77172664	77172756	1000	-	.	gene_id "MSTRG.5480"; transcript_id "MSTRG.5480.33"; exon_number "10";
chr1	StringTie	transcript	77130532	77172789	1000	-	.	gene_id "MSTRG.5480"; transcript_id "MSTRG.5480.34";
chr1	StringTie	exon	77130532	77130760	1000	-	.	gene_id "MSTRG.5480"; transcript_id "MSTRG.5480.34"; exon_number "1";
chr1	StringTie	exon	77136983	77137166	1000	-	.	gene_id "MSTRG.5480"; transcript_id "MSTRG.5480.34"; exon_number "2";
chr1	StringTie	exon	77154449	77154621	1000	-	.	gene_id "MSTRG.5480"; transcript_id "MSTRG.5480.34"; exon_number "3";
chr1	StringTie	exon	77161295	77161405	1000	-	.	gene_id "MSTRG.5480"; transcript_id "MSTRG.5480.34"; exon_number "4";
chr1	StringTie	exon	77161594	77161711	1000	-	.	gene_id "MSTRG.5480"; transcript_id "MSTRG.5480.34"; exon_number "5";
chr1	StringTie	exon	77163846	77163942	1000	-	.	gene_id "MSTRG.5480"; transcript_id "MSTRG.5480.34"; exon_number "6";
chr1	StringTie	exon	77166719	77166830	1000	-	.	gene_id "MSTRG.5480"; transcript_id "MSTRG.5480.34"; exon_number "7";
chr1	StringTie	exon	77169260	77169395	1000	-	.	gene_id "MSTRG.5480"; transcript_id "MSTRG.5480.34"; exon_number "8";
chr1	StringTie	exon	77172334	77172789	1000	-	.	gene_id "MSTRG.5480"; transcript_id "MSTRG.5480.34"; exon_number "9";
chr1	StringTie	transcript	77130650	77170233	1000	-	.	gene_id "MSTRG.5480"; transcript_id "MSTRG.5480.35";
chr1	StringTie	exon	77130650	77130760	1000	-	.	gene_id "MSTRG.5480"; transcript_id "MSTRG.5480.35"; exon_number "1";
chr1	StringTie	exon	77154449	77154621	1000	-	.	gene_id "MSTRG.5480"; transcript_id "MSTRG.5480.35"; exon_number "2";
chr1	StringTie	exon	77161295	77161405	1000	-	.	gene_id "MSTRG.5480"; transcript_id "MSTRG.5480.35"; exon_number "3";
chr1	StringTie	exon	77161594	77161711	1000	-	.	gene_id "MSTRG.5480"; transcript_id "MSTRG.5480.35"; exon_number "4";
chr1	StringTie	exon	77163846	77163942	1000	-	.	gene_id "MSTRG.5480"; transcript_id "MSTRG.5480.35"; exon_number "5";
chr1	StringTie	exon	77166719	77166830	1000	-	.	gene_id "MSTRG.5480"; transcript_id "MSTRG.5480.35"; exon_number "6";
chr1	StringTie	exon	77169260	77169395	1000	-	.	gene_id "MSTRG.5480"; transcript_id "MSTRG.5480.35"; exon_number "7";
chr1	StringTie	exon	77170201	77170233	1000	-	.	gene_id "MSTRG.5480"; transcript_id "MSTRG.5480.35"; exon_number "8";
chr1	StringTie	transcript	77130683	77172421	1000	-	.	gene_id "MSTRG.5480"; transcript_id "MSTRG.5480.36";
chr1	StringTie	exon	77130683	77130760	1000	-	.	gene_id "MSTRG.5480"; transcript_id "MSTRG.5480.36"; exon_number "1";
chr1	StringTie	exon	77154449	77154621	1000	-	.	gene_id "MSTRG.5480"; transcript_id "MSTRG.5480.36"; exon_number "2";
chr1	StringTie	exon	77161295	77161405	1000	-	.	gene_id "MSTRG.5480"; transcript_id "MSTRG.5480.36"; exon_number "3";
chr1	StringTie	exon	77161594	77161711	1000	-	.	gene_id "MSTRG.5480"; transcript_id "MSTRG.5480.36"; exon_number "4";
chr1	StringTie	exon	77163846	77163942	1000	-	.	gene_id "MSTRG.5480"; transcript_id "MSTRG.5480.36"; exon_number "5";
chr1	StringTie	exon	77166719	77166830	1000	-	.	gene_id "MSTRG.5480"; transcript_id "MSTRG.5480.36"; exon_number "6";
chr1	StringTie	exon	77172334	77172421	1000	-	.	gene_id "MSTRG.5480"; transcript_id "MSTRG.5480.36"; exon_number "7";
chr1	StringTie	transcript	77130734	77172348	1000	-	.	gene_id "MSTRG.5480"; transcript_id "MSTRG.5480.37";
chr1	StringTie	exon	77130734	77130760	1000	-	.	gene_id "MSTRG.5480"; transcript_id "MSTRG.5480.37"; exon_number "1";
chr1	StringTie	exon	77154449	77154621	1000	-	.	gene_id "MSTRG.5480"; transcript_id "MSTRG.5480.37"; exon_number "2";
chr1	StringTie	exon	77161295	77161405	1000	-	.	gene_id "MSTRG.5480"; transcript_id "MSTRG.5480.37"; exon_number "3";
chr1	StringTie	exon	77161594	77161711	1000	-	.	gene_id "MSTRG.5480"; transcript_id "MSTRG.5480.37"; exon_number "4";
chr1	StringTie	exon	77163846	77163942	1000	-	.	gene_id "MSTRG.5480"; transcript_id "MSTRG.5480.37"; exon_number "5";
chr1	StringTie	exon	77166719	77166830	1000	-	.	gene_id "MSTRG.5480"; transcript_id "MSTRG.5480.37"; exon_number "6";
chr1	StringTie	exon	77169260	77169372	1000	-	.	gene_id "MSTRG.5480"; transcript_id "MSTRG.5480.37"; exon_number "7";
chr1	StringTie	exon	77172334	77172348	1000	-	.	gene_id "MSTRG.5480"; transcript_id "MSTRG.5480.37"; exon_number "8";
chr1	StringTie	transcript	77130748	77172494	1000	-	.	gene_id "MSTRG.5480"; transcript_id "MSTRG.5480.38";
chr1	StringTie	exon	77130748	77130760	1000	-	.	gene_id "MSTRG.5480"; transcript_id "MSTRG.5480.38"; exon_number "1";
chr1	StringTie	exon	77143559	77143608	1000	-	.	gene_id "MSTRG.5480"; transcript_id "MSTRG.5480.38"; exon_number "2";
chr1	StringTie	exon	77154449	77154621	1000	-	.	gene_id "MSTRG.5480"; transcript_id "MSTRG.5480.38"; exon_number "3";
chr1	StringTie	exon	77161295	77161405	1000	-	.	gene_id "MSTRG.5480"; transcript_id "MSTRG.5480.38"; exon_number "4";
chr1	StringTie	exon	77161594	77161711	1000	-	.	gene_id "MSTRG.5480"; transcript_id "MSTRG.5480.38"; exon_number "5";
chr1	StringTie	exon	77163846	77163942	1000	-	.	gene_id "MSTRG.5480"; transcript_id "MSTRG.5480.38"; exon_number "6";
chr1	StringTie	exon	77166719	77166830	1000	-	.	gene_id "MSTRG.5480"; transcript_id "MSTRG.5480.38"; exon_number "7";
chr1	StringTie	exon	77169260	77169395	1000	-	.	gene_id "MSTRG.5480"; transcript_id "MSTRG.5480.38"; exon_number "8";
chr1	StringTie	exon	77172381	77172494	1000	-	.	gene_id "MSTRG.5480"; transcript_id "MSTRG.5480.38"; exon_number "9";
chr1	StringTie	transcript	77137136	77172439	1000	-	.	gene_id "MSTRG.5480"; transcript_id "MSTRG.5480.39";
chr1	StringTie	exon	77137136	77137166	1000	-	.	gene_id "MSTRG.5480"; transcript_id "MSTRG.5480.39"; exon_number "1";
chr1	StringTie	exon	77154449	77154621	1000	-	.	gene_id "MSTRG.5480"; transcript_id "MSTRG.5480.39"; exon_number "2";
chr1	StringTie	exon	77161295	77161405	1000	-	.	gene_id "MSTRG.5480"; transcript_id "MSTRG.5480.39"; exon_number "3";
chr1	StringTie	exon	77161594	77161711	1000	-	.	gene_id "MSTRG.5480"; transcript_id "MSTRG.5480.39"; exon_number "4";
chr1	StringTie	exon	77163846	77163942	1000	-	.	gene_id "MSTRG.5480"; transcript_id "MSTRG.5480.39"; exon_number "5";
chr1	StringTie	exon	77166719	77166830	1000	-	.	gene_id "MSTRG.5480"; transcript_id "MSTRG.5480.39"; exon_number "6";
chr1	StringTie	exon	77169260	77169372	1000	-	.	gene_id "MSTRG.5480"; transcript_id "MSTRG.5480.39"; exon_number "7";
chr1	StringTie	exon	77172334	77172439	1000	-	.	gene_id "MSTRG.5480"; transcript_id "MSTRG.5480.39"; exon_number "8";
chr1	StringTie	transcript	77088824	77093279	1000	-	.	gene_id "MSTRG.5480"; transcript_id "MSTRG.5480.4";
chr1	StringTie	exon	77088824	77092490	1000	-	.	gene_id "MSTRG.5480"; transcript_id "MSTRG.5480.4"; exon_number "1";
chr1	StringTie	exon	77092897	77093279	1000	-	.	gene_id "MSTRG.5480"; transcript_id "MSTRG.5480.4"; exon_number "2";
chr1	StringTie	transcript	77143576	77172352	1000	-	.	gene_id "MSTRG.5480"; transcript_id "MSTRG.5480.40";
chr1	StringTie	exon	77143576	77143608	1000	-	.	gene_id "MSTRG.5480"; transcript_id "MSTRG.5480.40"; exon_number "1";
chr1	StringTie	exon	77154449	77154621	1000	-	.	gene_id "MSTRG.5480"; transcript_id "MSTRG.5480.40"; exon_number "2";
chr1	StringTie	exon	77161295	77161405	1000	-	.	gene_id "MSTRG.5480"; transcript_id "MSTRG.5480.40"; exon_number "3";
chr1	StringTie	exon	77161594	77161711	1000	-	.	gene_id "MSTRG.5480"; transcript_id "MSTRG.5480.40"; exon_number "4";
chr1	StringTie	exon	77163846	77163942	1000	-	.	gene_id "MSTRG.5480"; transcript_id "MSTRG.5480.40"; exon_number "5";
chr1	StringTie	exon	77166719	77166830	1000	-	.	gene_id "MSTRG.5480"; transcript_id "MSTRG.5480.40"; exon_number "6";
chr1	StringTie	exon	77169260	77169372	1000	-	.	gene_id "MSTRG.5480"; transcript_id "MSTRG.5480.40"; exon_number "7";
chr1	StringTie	exon	77172334	77172352	1000	-	.	gene_id "MSTRG.5480"; transcript_id "MSTRG.5480.40"; exon_number "8";
chr1	StringTie	transcript	77143580	77184696	1000	-	.	gene_id "MSTRG.5480"; transcript_id "MSTRG.5480.41";
chr1	StringTie	exon	77143580	77143608	1000	-	.	gene_id "MSTRG.5480"; transcript_id "MSTRG.5480.41"; exon_number "1";
chr1	StringTie	exon	77154449	77154621	1000	-	.	gene_id "MSTRG.5480"; transcript_id "MSTRG.5480.41"; exon_number "2";
chr1	StringTie	exon	77161295	77161405	1000	-	.	gene_id "MSTRG.5480"; transcript_id "MSTRG.5480.41"; exon_number "3";
chr1	StringTie	exon	77161594	77161711	1000	-	.	gene_id "MSTRG.5480"; transcript_id "MSTRG.5480.41"; exon_number "4";
chr1	StringTie	exon	77163846	77163942	1000	-	.	gene_id "MSTRG.5480"; transcript_id "MSTRG.5480.41"; exon_number "5";
chr1	StringTie	exon	77166719	77166830	1000	-	.	gene_id "MSTRG.5480"; transcript_id "MSTRG.5480.41"; exon_number "6";
chr1	StringTie	exon	77169260	77169395	1000	-	.	gene_id "MSTRG.5480"; transcript_id "MSTRG.5480.41"; exon_number "7";
chr1	StringTie	exon	77184670	77184696	1000	-	.	gene_id "MSTRG.5480"; transcript_id "MSTRG.5480.41"; exon_number "8";
chr1	StringTie	transcript	77144283	77181888	1000	-	.	gene_id "MSTRG.5480"; transcript_id "MSTRG.5480.42";
chr1	StringTie	exon	77144283	77146793	1000	-	.	gene_id "MSTRG.5480"; transcript_id "MSTRG.5480.42"; exon_number "1";
chr1	StringTie	exon	77154449	77154621	1000	-	.	gene_id "MSTRG.5480"; transcript_id "MSTRG.5480.42"; exon_number "2";
chr1	StringTie	exon	77161295	77161405	1000	-	.	gene_id "MSTRG.5480"; transcript_id "MSTRG.5480.42"; exon_number "3";
chr1	StringTie	exon	77161594	77161711	1000	-	.	gene_id "MSTRG.5480"; transcript_id "MSTRG.5480.42"; exon_number "4";
chr1	StringTie	exon	77163846	77163942	1000	-	.	gene_id "MSTRG.5480"; transcript_id "MSTRG.5480.42"; exon_number "5";
chr1	StringTie	exon	77166719	77166830	1000	-	.	gene_id "MSTRG.5480"; transcript_id "MSTRG.5480.42"; exon_number "6";
chr1	StringTie	exon	77169260	77169395	1000	-	.	gene_id "MSTRG.5480"; transcript_id "MSTRG.5480.42"; exon_number "7";
chr1	StringTie	exon	77181838	77181888	1000	-	.	gene_id "MSTRG.5480"; transcript_id "MSTRG.5480.42"; exon_number "8";
chr1	StringTie	transcript	77145145	77172755	1000	-	.	gene_id "MSTRG.5480"; transcript_id "MSTRG.5480.43";
chr1	StringTie	exon	77145145	77146793	1000	-	.	gene_id "MSTRG.5480"; transcript_id "MSTRG.5480.43"; exon_number "1";
chr1	StringTie	exon	77154449	77154621	1000	-	.	gene_id "MSTRG.5480"; transcript_id "MSTRG.5480.43"; exon_number "2";
chr1	StringTie	exon	77161295	77161405	1000	-	.	gene_id "MSTRG.5480"; transcript_id "MSTRG.5480.43"; exon_number "3";
chr1	StringTie	exon	77161594	77161711	1000	-	.	gene_id "MSTRG.5480"; transcript_id "MSTRG.5480.43"; exon_number "4";
chr1	StringTie	exon	77163846	77163942	1000	-	.	gene_id "MSTRG.5480"; transcript_id "MSTRG.5480.43"; exon_number "5";
chr1	StringTie	exon	77166719	77166830	1000	-	.	gene_id "MSTRG.5480"; transcript_id "MSTRG.5480.43"; exon_number "6";
chr1	StringTie	exon	77169260	77169395	1000	-	.	gene_id "MSTRG.5480"; transcript_id "MSTRG.5480.43"; exon_number "7";
chr1	StringTie	exon	77172334	77172560	1000	-	.	gene_id "MSTRG.5480"; transcript_id "MSTRG.5480.43"; exon_number "8";
chr1	StringTie	exon	77172664	77172755	1000	-	.	gene_id "MSTRG.5480"; transcript_id "MSTRG.5480.43"; exon_number "9";
chr1	StringTie	transcript	77145836	77220162	1000	-	.	gene_id "MSTRG.5480"; transcript_id "MSTRG.5480.44";
chr1	StringTie	exon	77145836	77146793	1000	-	.	gene_id "MSTRG.5480"; transcript_id "MSTRG.5480.44"; exon_number "1";
chr1	StringTie	exon	77154449	77154621	1000	-	.	gene_id "MSTRG.5480"; transcript_id "MSTRG.5480.44"; exon_number "2";
chr1	StringTie	exon	77161295	77161405	1000	-	.	gene_id "MSTRG.5480"; transcript_id "MSTRG.5480.44"; exon_number "3";
chr1	StringTie	exon	77161594	77161711	1000	-	.	gene_id "MSTRG.5480"; transcript_id "MSTRG.5480.44"; exon_number "4";
chr1	StringTie	exon	77163846	77163942	1000	-	.	gene_id "MSTRG.5480"; transcript_id "MSTRG.5480.44"; exon_number "5";
chr1	StringTie	exon	77166719	77166830	1000	-	.	gene_id "MSTRG.5480"; transcript_id "MSTRG.5480.44"; exon_number "6";
chr1	StringTie	exon	77169260	77169395	1000	-	.	gene_id "MSTRG.5480"; transcript_id "MSTRG.5480.44"; exon_number "7";
chr1	StringTie	exon	77206640	77206731	1000	-	.	gene_id "MSTRG.5480"; transcript_id "MSTRG.5480.44"; exon_number "8";
chr1	StringTie	exon	77210436	77210489	1000	-	.	gene_id "MSTRG.5480"; transcript_id "MSTRG.5480.44"; exon_number "9";
chr1	StringTie	exon	77219310	77220162	1000	-	.	gene_id "MSTRG.5480"; transcript_id "MSTRG.5480.44"; exon_number "10";
chr1	StringTie	transcript	77146464	77219426	1000	-	.	gene_id "MSTRG.5480"; transcript_id "MSTRG.5480.45";
chr1	StringTie	exon	77146464	77146793	1000	-	.	gene_id "MSTRG.5480"; transcript_id "MSTRG.5480.45"; exon_number "1";
chr1	StringTie	exon	77154449	77154621	1000	-	.	gene_id "MSTRG.5480"; transcript_id "MSTRG.5480.45"; exon_number "2";
chr1	StringTie	exon	77161295	77161405	1000	-	.	gene_id "MSTRG.5480"; transcript_id "MSTRG.5480.45"; exon_number "3";
chr1	StringTie	exon	77161594	77161711	1000	-	.	gene_id "MSTRG.5480"; transcript_id "MSTRG.5480.45"; exon_number "4";
chr1	StringTie	exon	77163846	77163942	1000	-	.	gene_id "MSTRG.5480"; transcript_id "MSTRG.5480.45"; exon_number "5";
chr1	StringTie	exon	77166719	77166830	1000	-	.	gene_id "MSTRG.5480"; transcript_id "MSTRG.5480.45"; exon_number "6";
chr1	StringTie	exon	77210436	77210489	1000	-	.	gene_id "MSTRG.5480"; transcript_id "MSTRG.5480.45"; exon_number "7";
chr1	StringTie	exon	77219310	77219426	1000	-	.	gene_id "MSTRG.5480"; transcript_id "MSTRG.5480.45"; exon_number "8";
chr1	StringTie	transcript	77180550	77219474	1000	-	.	gene_id "MSTRG.5480"; transcript_id "MSTRG.5480.48";
chr1	StringTie	exon	77180550	77180966	1000	-	.	gene_id "MSTRG.5480"; transcript_id "MSTRG.5480.48"; exon_number "1";
chr1	StringTie	exon	77206640	77206731	1000	-	.	gene_id "MSTRG.5480"; transcript_id "MSTRG.5480.48"; exon_number "2";
chr1	StringTie	exon	77210436	77210489	1000	-	.	gene_id "MSTRG.5480"; transcript_id "MSTRG.5480.48"; exon_number "3";
chr1	StringTie	exon	77219310	77219474	1000	-	.	gene_id "MSTRG.5480"; transcript_id "MSTRG.5480.48"; exon_number "4";
chr1	StringTie	transcript	77180691	77220088	1000	-	.	gene_id "MSTRG.5480"; transcript_id "MSTRG.5480.49";
chr1	StringTie	exon	77180691	77180966	1000	-	.	gene_id "MSTRG.5480"; transcript_id "MSTRG.5480.49"; exon_number "1";
chr1	StringTie	exon	77190128	77190220	1000	-	.	gene_id "MSTRG.5480"; transcript_id "MSTRG.5480.49"; exon_number "2";
chr1	StringTie	exon	77206640	77206731	1000	-	.	gene_id "MSTRG.5480"; transcript_id "MSTRG.5480.49"; exon_number "3";
chr1	StringTie	exon	77210436	77210489	1000	-	.	gene_id "MSTRG.5480"; transcript_id "MSTRG.5480.49"; exon_number "4";
chr1	StringTie	exon	77219310	77220088	1000	-	.	gene_id "MSTRG.5480"; transcript_id "MSTRG.5480.49"; exon_number "5";
chr1	StringTie	transcript	77088825	77099624	1000	-	.	gene_id "MSTRG.5480"; transcript_id "MSTRG.5480.5";
chr1	StringTie	exon	77088825	77092490	1000	-	.	gene_id "MSTRG.5480"; transcript_id "MSTRG.5480.5"; exon_number "1";
chr1	StringTie	exon	77099354	77099624	1000	-	.	gene_id "MSTRG.5480"; transcript_id "MSTRG.5480.5"; exon_number "2";
chr1	StringTie	transcript	77189823	77219433	1000	-	.	gene_id "MSTRG.5480"; transcript_id "MSTRG.5480.50";
chr1	StringTie	exon	77189823	77190220	1000	-	.	gene_id "MSTRG.5480"; transcript_id "MSTRG.5480.50"; exon_number "1";
chr1	StringTie	exon	77206640	77206731	1000	-	.	gene_id "MSTRG.5480"; transcript_id "MSTRG.5480.50"; exon_number "2";
chr1	StringTie	exon	77210436	77210489	1000	-	.	gene_id "MSTRG.5480"; transcript_id "MSTRG.5480.50"; exon_number "3";
chr1	StringTie	exon	77212220	77212347	1000	-	.	gene_id "MSTRG.5480"; transcript_id "MSTRG.5480.50"; exon_number "4";
chr1	StringTie	exon	77219310	77219433	1000	-	.	gene_id "MSTRG.5480"; transcript_id "MSTRG.5480.50"; exon_number "5";
chr1	StringTie	transcript	77193530	77219426	1000	-	.	gene_id "MSTRG.5480"; transcript_id "MSTRG.5480.51";
chr1	StringTie	exon	77193530	77193549	1000	-	.	gene_id "MSTRG.5480"; transcript_id "MSTRG.5480.51"; exon_number "1";
chr1	StringTie	exon	77206640	77206731	1000	-	.	gene_id "MSTRG.5480"; transcript_id "MSTRG.5480.51"; exon_number "2";
chr1	StringTie	exon	77210436	77210489	1000	-	.	gene_id "MSTRG.5480"; transcript_id "MSTRG.5480.51"; exon_number "3";
chr1	StringTie	exon	77219310	77219426	1000	-	.	gene_id "MSTRG.5480"; transcript_id "MSTRG.5480.51"; exon_number "4";
chr1	StringTie	transcript	77205543	77219425	1000	-	.	gene_id "MSTRG.5480"; transcript_id "MSTRG.5480.52";
chr1	StringTie	exon	77205543	77205566	1000	-	.	gene_id "MSTRG.5480"; transcript_id "MSTRG.5480.52"; exon_number "1";
chr1	StringTie	exon	77206640	77206731	1000	-	.	gene_id "MSTRG.5480"; transcript_id "MSTRG.5480.52"; exon_number "2";
chr1	StringTie	exon	77210436	77210489	1000	-	.	gene_id "MSTRG.5480"; transcript_id "MSTRG.5480.52"; exon_number "3";
chr1	StringTie	exon	77219310	77219425	1000	-	.	gene_id "MSTRG.5480"; transcript_id "MSTRG.5480.52"; exon_number "4";
chr1	StringTie	transcript	77088844	77219440	1000	-	.	gene_id "MSTRG.5480"; transcript_id "MSTRG.5480.6";
chr1	StringTie	exon	77088844	77092490	1000	-	.	gene_id "MSTRG.5480"; transcript_id "MSTRG.5480.6"; exon_number "1";
chr1	StringTie	exon	77122275	77122359	1000	-	.	gene_id "MSTRG.5480"; transcript_id "MSTRG.5480.6"; exon_number "2";
chr1	StringTie	exon	77154449	77154621	1000	-	.	gene_id "MSTRG.5480"; transcript_id "MSTRG.5480.6"; exon_number "3";
chr1	StringTie	exon	77161295	77161405	1000	-	.	gene_id "MSTRG.5480"; transcript_id "MSTRG.5480.6"; exon_number "4";
chr1	StringTie	exon	77161594	77161711	1000	-	.	gene_id "MSTRG.5480"; transcript_id "MSTRG.5480.6"; exon_number "5";
chr1	StringTie	exon	77163846	77163942	1000	-	.	gene_id "MSTRG.5480"; transcript_id "MSTRG.5480.6"; exon_number "6";
chr1	StringTie	exon	77166719	77166830	1000	-	.	gene_id "MSTRG.5480"; transcript_id "MSTRG.5480.6"; exon_number "7";
chr1	StringTie	exon	77210436	77210489	1000	-	.	gene_id "MSTRG.5480"; transcript_id "MSTRG.5480.6"; exon_number "8";
chr1	StringTie	exon	77219310	77219440	1000	-	.	gene_id "MSTRG.5480"; transcript_id "MSTRG.5480.6"; exon_number "9";
chr1	StringTie	transcript	77088847	77096228	1000	-	.	gene_id "MSTRG.5480"; transcript_id "MSTRG.5480.7";
chr1	StringTie	exon	77088847	77092490	1000	-	.	gene_id "MSTRG.5480"; transcript_id "MSTRG.5480.7"; exon_number "1";
chr1	StringTie	exon	77095351	77096228	1000	-	.	gene_id "MSTRG.5480"; transcript_id "MSTRG.5480.7"; exon_number "2";
chr1	StringTie	transcript	77088916	77124563	1000	-	.	gene_id "MSTRG.5480"; transcript_id "MSTRG.5480.8";
chr1	StringTie	exon	77088916	77092490	1000	-	.	gene_id "MSTRG.5480"; transcript_id "MSTRG.5480.8"; exon_number "1";
chr1	StringTie	exon	77109130	77109287	1000	-	.	gene_id "MSTRG.5480"; transcript_id "MSTRG.5480.8"; exon_number "2";
chr1	StringTie	exon	77122275	77122359	1000	-	.	gene_id "MSTRG.5480"; transcript_id "MSTRG.5480.8"; exon_number "3";
chr1	StringTie	exon	77124484	77124563	1000	-	.	gene_id "MSTRG.5480"; transcript_id "MSTRG.5480.8"; exon_number "4";
chr1	StringTie	transcript	77088958	77124595	1000	-	.	gene_id "MSTRG.5480"; transcript_id "MSTRG.5480.9";
chr1	StringTie	exon	77088958	77092490	1000	-	.	gene_id "MSTRG.5480"; transcript_id "MSTRG.5480.9"; exon_number "1";
chr1	StringTie	exon	77109126	77109287	1000	-	.	gene_id "MSTRG.5480"; transcript_id "MSTRG.5480.9"; exon_number "2";
chr1	StringTie	exon	77122275	77122359	1000	-	.	gene_id "MSTRG.5480"; transcript_id "MSTRG.5480.9"; exon_number "3";
chr1	StringTie	exon	77124484	77124595	1000	-	.	gene_id "MSTRG.5480"; transcript_id "MSTRG.5480.9"; exon_number "4";
chr13	StringTie	transcript	102691779	102696607	1000	+	.	gene_id "MSTRG.54800"; transcript_id "MSTRG.54800.1";
chr13	StringTie	exon	102691779	102692388	1000	+	.	gene_id "MSTRG.54800"; transcript_id "MSTRG.54800.1"; exon_number "1";
chr13	StringTie	exon	102692688	102692768	1000	+	.	gene_id "MSTRG.54800"; transcript_id "MSTRG.54800.1"; exon_number "2";
chr13	StringTie	exon	102693084	102693199	1000	+	.	gene_id "MSTRG.54800"; transcript_id "MSTRG.54800.1"; exon_number "3";
chr13	StringTie	exon	102694323	102696607	1000	+	.	gene_id "MSTRG.54800"; transcript_id "MSTRG.54800.1"; exon_number "4";
chr13	StringTie	transcript	102691779	102696607	1000	+	.	gene_id "MSTRG.54800"; transcript_id "MSTRG.54800.2";
chr13	StringTie	exon	102691779	102692388	1000	+	.	gene_id "MSTRG.54800"; transcript_id "MSTRG.54800.2"; exon_number "1";
chr13	StringTie	exon	102692688	102692768	1000	+	.	gene_id "MSTRG.54800"; transcript_id "MSTRG.54800.2"; exon_number "2";
chr13	StringTie	exon	102694323	102696607	1000	+	.	gene_id "MSTRG.54800"; transcript_id "MSTRG.54800.2"; exon_number "3";
chr13	StringTie	transcript	102691890	102694447	1000	+	.	gene_id "MSTRG.54800"; transcript_id "MSTRG.54800.3";
chr13	StringTie	exon	102691890	102692388	1000	+	.	gene_id "MSTRG.54800"; transcript_id "MSTRG.54800.3"; exon_number "1";
chr13	StringTie	exon	102694323	102694447	1000	+	.	gene_id "MSTRG.54800"; transcript_id "MSTRG.54800.3"; exon_number "2";
chr13	StringTie	transcript	102691890	102694447	1000	+	.	gene_id "MSTRG.54800"; transcript_id "MSTRG.54800.4";
chr13	StringTie	exon	102691890	102692060	1000	+	.	gene_id "MSTRG.54800"; transcript_id "MSTRG.54800.4"; exon_number "1";
chr13	StringTie	exon	102692688	102692768	1000	+	.	gene_id "MSTRG.54800"; transcript_id "MSTRG.54800.4"; exon_number "2";
chr13	StringTie	exon	102693084	102693199	1000	+	.	gene_id "MSTRG.54800"; transcript_id "MSTRG.54800.4"; exon_number "3";
chr13	StringTie	exon	102694323	102694447	1000	+	.	gene_id "MSTRG.54800"; transcript_id "MSTRG.54800.4"; exon_number "4";
chr13	StringTie	transcript	112684834	112685190	1000	.	.	gene_id "MSTRG.54801"; transcript_id "MSTRG.54801.1";
chr13	StringTie	exon	112684834	112685190	1000	.	.	gene_id "MSTRG.54801"; transcript_id "MSTRG.54801.1"; exon_number "1";
chr13	StringTie	transcript	112647044	112684497	1000	+	.	gene_id "MSTRG.54802"; transcript_id "ENST00000623100"; gene_name "ATP11AUN"; ref_gene_id "ENSG00000197595";
chr13	StringTie	exon	112647044	112647598	1000	+	.	gene_id "MSTRG.54802"; transcript_id "ENST00000623100"; exon_number "1"; gene_name "ATP11AUN"; ref_gene_id "ENSG00000197595";
chr13	StringTie	exon	112679177	112679638	1000	+	.	gene_id "MSTRG.54802"; transcript_id "ENST00000623100"; exon_number "2"; gene_name "ATP11AUN"; ref_gene_id "ENSG00000197595";
chr13	StringTie	exon	112683274	112684497	1000	+	.	gene_id "MSTRG.54802"; transcript_id "ENST00000623100"; exon_number "3"; gene_name "ATP11AUN"; ref_gene_id "ENSG00000197595";
chr13	StringTie	transcript	112668522	112684558	1000	+	.	gene_id "MSTRG.54802"; transcript_id "MSTRG.54802.2";
chr13	StringTie	exon	112668522	112681131	1000	+	.	gene_id "MSTRG.54802"; transcript_id "MSTRG.54802.2"; exon_number "1";
chr13	StringTie	exon	112683274	112684558	1000	+	.	gene_id "MSTRG.54802"; transcript_id "MSTRG.54802.2"; exon_number "2";
chr13	StringTie	transcript	112668768	112684497	1000	+	.	gene_id "MSTRG.54802"; transcript_id "MSTRG.54802.3";
chr13	StringTie	exon	112668768	112680595	1000	+	.	gene_id "MSTRG.54802"; transcript_id "MSTRG.54802.3"; exon_number "1";
chr13	StringTie	exon	112683274	112684497	1000	+	.	gene_id "MSTRG.54802"; transcript_id "MSTRG.54802.3"; exon_number "2";
chr13	StringTie	transcript	112668768	112684497	1000	+	.	gene_id "MSTRG.54802"; transcript_id "MSTRG.54802.4";
chr13	StringTie	exon	112668768	112680563	1000	+	.	gene_id "MSTRG.54802"; transcript_id "MSTRG.54802.4"; exon_number "1";
chr13	StringTie	exon	112681058	112681131	1000	+	.	gene_id "MSTRG.54802"; transcript_id "MSTRG.54802.4"; exon_number "2";
chr13	StringTie	exon	112683274	112684497	1000	+	.	gene_id "MSTRG.54802"; transcript_id "MSTRG.54802.4"; exon_number "3";
chr13	StringTie	transcript	112651437	112652696	1000	-	.	gene_id "MSTRG.54803"; transcript_id "MSTRG.54803.1";
chr13	StringTie	exon	112651437	112652464	1000	-	.	gene_id "MSTRG.54803"; transcript_id "MSTRG.54803.1"; exon_number "1";
chr13	StringTie	exon	112652570	112652696	1000	-	.	gene_id "MSTRG.54803"; transcript_id "MSTRG.54803.1"; exon_number "2";
chr13	StringTie	transcript	112651502	112652663	1000	-	.	gene_id "MSTRG.54803"; transcript_id "MSTRG.54803.2";
chr13	StringTie	exon	112651502	112651590	1000	-	.	gene_id "MSTRG.54803"; transcript_id "MSTRG.54803.2"; exon_number "1";
chr13	StringTie	exon	112652396	112652464	1000	-	.	gene_id "MSTRG.54803"; transcript_id "MSTRG.54803.2"; exon_number "2";
chr13	StringTie	exon	112652570	112652663	1000	-	.	gene_id "MSTRG.54803"; transcript_id "MSTRG.54803.2"; exon_number "3";
chr13	StringTie	transcript	112652759	112654239	1000	+	.	gene_id "MSTRG.54804"; transcript_id "MSTRG.54804.1";
chr13	StringTie	exon	112652759	112652992	1000	+	.	gene_id "MSTRG.54804"; transcript_id "MSTRG.54804.1"; exon_number "1";
chr13	StringTie	exon	112653166	112654239	1000	+	.	gene_id "MSTRG.54804"; transcript_id "MSTRG.54804.1"; exon_number "2";
chr13	StringTie	transcript	112652764	112653464	1000	+	.	gene_id "MSTRG.54804"; transcript_id "MSTRG.54804.2";
chr13	StringTie	exon	112652764	112652844	1000	+	.	gene_id "MSTRG.54804"; transcript_id "MSTRG.54804.2"; exon_number "1";
chr13	StringTie	exon	112653166	112653464	1000	+	.	gene_id "MSTRG.54804"; transcript_id "MSTRG.54804.2"; exon_number "2";
chr13	StringTie	transcript	112659562	112660815	1000	.	.	gene_id "MSTRG.54805"; transcript_id "MSTRG.54805.1";
chr13	StringTie	exon	112659562	112660815	1000	.	.	gene_id "MSTRG.54805"; transcript_id "MSTRG.54805.1"; exon_number "1";
chr13	StringTie	transcript	112661640	112681316	1000	-	.	gene_id "MSTRG.54806"; transcript_id "MSTRG.54806.1";
chr13	StringTie	exon	112661640	112671323	1000	-	.	gene_id "MSTRG.54806"; transcript_id "MSTRG.54806.1"; exon_number "1";
chr13	StringTie	exon	112672433	112672497	1000	-	.	gene_id "MSTRG.54806"; transcript_id "MSTRG.54806.1"; exon_number "2";
chr13	StringTie	exon	112675203	112675273	1000	-	.	gene_id "MSTRG.54806"; transcript_id "MSTRG.54806.1"; exon_number "3";
chr13	StringTie	exon	112678547	112679023	1000	-	.	gene_id "MSTRG.54806"; transcript_id "MSTRG.54806.1"; exon_number "4";
chr13	StringTie	exon	112679263	112679445	1000	-	.	gene_id "MSTRG.54806"; transcript_id "MSTRG.54806.1"; exon_number "5";
chr13	StringTie	exon	112679949	112681316	1000	-	.	gene_id "MSTRG.54806"; transcript_id "MSTRG.54806.1"; exon_number "6";
chr13	StringTie	transcript	112668542	112680235	1000	-	.	gene_id "MSTRG.54806"; transcript_id "MSTRG.54806.10";
chr13	StringTie	exon	112668542	112671323	1000	-	.	gene_id "MSTRG.54806"; transcript_id "MSTRG.54806.10"; exon_number "1";
chr13	StringTie	exon	112672433	112672497	1000	-	.	gene_id "MSTRG.54806"; transcript_id "MSTRG.54806.10"; exon_number "2";
chr13	StringTie	exon	112675203	112675273	1000	-	.	gene_id "MSTRG.54806"; transcript_id "MSTRG.54806.10"; exon_number "3";
chr13	StringTie	exon	112676409	112676711	1000	-	.	gene_id "MSTRG.54806"; transcript_id "MSTRG.54806.10"; exon_number "4";
chr13	StringTie	exon	112678547	112678937	1000	-	.	gene_id "MSTRG.54806"; transcript_id "MSTRG.54806.10"; exon_number "5";
chr13	StringTie	exon	112679263	112679445	1000	-	.	gene_id "MSTRG.54806"; transcript_id "MSTRG.54806.10"; exon_number "6";
chr13	StringTie	exon	112679949	112680235	1000	-	.	gene_id "MSTRG.54806"; transcript_id "MSTRG.54806.10"; exon_number "7";
chr13	StringTie	transcript	112668565	112680235	1000	-	.	gene_id "MSTRG.54806"; transcript_id "MSTRG.54806.11";
chr13	StringTie	exon	112668565	112671323	1000	-	.	gene_id "MSTRG.54806"; transcript_id "MSTRG.54806.11"; exon_number "1";
chr13	StringTie	exon	112675203	112675273	1000	-	.	gene_id "MSTRG.54806"; transcript_id "MSTRG.54806.11"; exon_number "2";
chr13	StringTie	exon	112678547	112679262	1000	-	.	gene_id "MSTRG.54806"; transcript_id "MSTRG.54806.11"; exon_number "3";
chr13	StringTie	exon	112679949	112680235	1000	-	.	gene_id "MSTRG.54806"; transcript_id "MSTRG.54806.11"; exon_number "4";
chr13	StringTie	transcript	112668565	112680207	1000	-	.	gene_id "MSTRG.54806"; transcript_id "MSTRG.54806.12";
chr13	StringTie	exon	112668565	112671323	1000	-	.	gene_id "MSTRG.54806"; transcript_id "MSTRG.54806.12"; exon_number "1";
chr13	StringTie	exon	112672433	112672497	1000	-	.	gene_id "MSTRG.54806"; transcript_id "MSTRG.54806.12"; exon_number "2";
chr13	StringTie	exon	112675203	112675273	1000	-	.	gene_id "MSTRG.54806"; transcript_id "MSTRG.54806.12"; exon_number "3";
chr13	StringTie	exon	112676409	112676711	1000	-	.	gene_id "MSTRG.54806"; transcript_id "MSTRG.54806.12"; exon_number "4";
chr13	StringTie	exon	112678547	112679023	1000	-	.	gene_id "MSTRG.54806"; transcript_id "MSTRG.54806.12"; exon_number "5";
chr13	StringTie	exon	112679263	112679445	1000	-	.	gene_id "MSTRG.54806"; transcript_id "MSTRG.54806.12"; exon_number "6";
chr13	StringTie	exon	112679949	112680207	1000	-	.	gene_id "MSTRG.54806"; transcript_id "MSTRG.54806.12"; exon_number "7";
chr13	StringTie	transcript	112668591	112680244	1000	-	.	gene_id "MSTRG.54806"; transcript_id "MSTRG.54806.13";
chr13	StringTie	exon	112668591	112671323	1000	-	.	gene_id "MSTRG.54806"; transcript_id "MSTRG.54806.13"; exon_number "1";
chr13	StringTie	exon	112672433	112672499	1000	-	.	gene_id "MSTRG.54806"; transcript_id "MSTRG.54806.13"; exon_number "2";
chr13	StringTie	exon	112675202	112679023	1000	-	.	gene_id "MSTRG.54806"; transcript_id "MSTRG.54806.13"; exon_number "3";
chr13	StringTie	exon	112679263	112679462	1000	-	.	gene_id "MSTRG.54806"; transcript_id "MSTRG.54806.13"; exon_number "4";
chr13	StringTie	exon	112679949	112680244	1000	-	.	gene_id "MSTRG.54806"; transcript_id "MSTRG.54806.13"; exon_number "5";
chr13	StringTie	transcript	112668591	112680244	1000	-	.	gene_id "MSTRG.54806"; transcript_id "MSTRG.54806.14";
chr13	StringTie	exon	112668591	112671323	1000	-	.	gene_id "MSTRG.54806"; transcript_id "MSTRG.54806.14"; exon_number "1";
chr13	StringTie	exon	112675203	112675273	1000	-	.	gene_id "MSTRG.54806"; transcript_id "MSTRG.54806.14"; exon_number "2";
chr13	StringTie	exon	112678547	112679023	1000	-	.	gene_id "MSTRG.54806"; transcript_id "MSTRG.54806.14"; exon_number "3";
chr13	StringTie	exon	112679263	112679462	1000	-	.	gene_id "MSTRG.54806"; transcript_id "MSTRG.54806.14"; exon_number "4";
chr13	StringTie	exon	112679949	112680244	1000	-	.	gene_id "MSTRG.54806"; transcript_id "MSTRG.54806.14"; exon_number "5";
chr13	StringTie	transcript	112668591	112680244	1000	-	.	gene_id "MSTRG.54806"; transcript_id "MSTRG.54806.15";
chr13	StringTie	exon	112668591	112671323	1000	-	.	gene_id "MSTRG.54806"; transcript_id "MSTRG.54806.15"; exon_number "1";
chr13	StringTie	exon	112672433	112672497	1000	-	.	gene_id "MSTRG.54806"; transcript_id "MSTRG.54806.15"; exon_number "2";
chr13	StringTie	exon	112675203	112675273	1000	-	.	gene_id "MSTRG.54806"; transcript_id "MSTRG.54806.15"; exon_number "3";
chr13	StringTie	exon	112678547	112679023	1000	-	.	gene_id "MSTRG.54806"; transcript_id "MSTRG.54806.15"; exon_number "4";
chr13	StringTie	exon	112679263	112679462	1000	-	.	gene_id "MSTRG.54806"; transcript_id "MSTRG.54806.15"; exon_number "5";
chr13	StringTie	exon	112679949	112680244	1000	-	.	gene_id "MSTRG.54806"; transcript_id "MSTRG.54806.15"; exon_number "6";
chr13	StringTie	transcript	112668760	112680235	1000	-	.	gene_id "MSTRG.54806"; transcript_id "MSTRG.54806.16";
chr13	StringTie	exon	112668760	112671323	1000	-	.	gene_id "MSTRG.54806"; transcript_id "MSTRG.54806.16"; exon_number "1";
chr13	StringTie	exon	112675203	112675273	1000	-	.	gene_id "MSTRG.54806"; transcript_id "MSTRG.54806.16"; exon_number "2";
chr13	StringTie	exon	112676409	112676711	1000	-	.	gene_id "MSTRG.54806"; transcript_id "MSTRG.54806.16"; exon_number "3";
chr13	StringTie	exon	112678547	112679023	1000	-	.	gene_id "MSTRG.54806"; transcript_id "MSTRG.54806.16"; exon_number "4";
chr13	StringTie	exon	112679949	112680235	1000	-	.	gene_id "MSTRG.54806"; transcript_id "MSTRG.54806.16"; exon_number "5";
chr13	StringTie	transcript	112668760	112680235	1000	-	.	gene_id "MSTRG.54806"; transcript_id "MSTRG.54806.17";
chr13	StringTie	exon	112668760	112671323	1000	-	.	gene_id "MSTRG.54806"; transcript_id "MSTRG.54806.17"; exon_number "1";
chr13	StringTie	exon	112675203	112675273	1000	-	.	gene_id "MSTRG.54806"; transcript_id "MSTRG.54806.17"; exon_number "2";
chr13	StringTie	exon	112676409	112676711	1000	-	.	gene_id "MSTRG.54806"; transcript_id "MSTRG.54806.17"; exon_number "3";
chr13	StringTie	exon	112678547	112679023	1000	-	.	gene_id "MSTRG.54806"; transcript_id "MSTRG.54806.17"; exon_number "4";
chr13	StringTie	exon	112679263	112679445	1000	-	.	gene_id "MSTRG.54806"; transcript_id "MSTRG.54806.17"; exon_number "5";
chr13	StringTie	exon	112679949	112680235	1000	-	.	gene_id "MSTRG.54806"; transcript_id "MSTRG.54806.17"; exon_number "6";
chr13	StringTie	transcript	112668768	112680148	1000	-	.	gene_id "MSTRG.54806"; transcript_id "MSTRG.54806.18";
chr13	StringTie	exon	112668768	112675273	1000	-	.	gene_id "MSTRG.54806"; transcript_id "MSTRG.54806.18"; exon_number "1";
chr13	StringTie	exon	112676409	112676711	1000	-	.	gene_id "MSTRG.54806"; transcript_id "MSTRG.54806.18"; exon_number "2";
chr13	StringTie	exon	112678547	112679262	1000	-	.	gene_id "MSTRG.54806"; transcript_id "MSTRG.54806.18"; exon_number "3";
chr13	StringTie	exon	112679949	112680148	1000	-	.	gene_id "MSTRG.54806"; transcript_id "MSTRG.54806.18"; exon_number "4";
chr13	StringTie	transcript	112668768	112680147	1000	-	.	gene_id "MSTRG.54806"; transcript_id "MSTRG.54806.19";
chr13	StringTie	exon	112668768	112671323	1000	-	.	gene_id "MSTRG.54806"; transcript_id "MSTRG.54806.19"; exon_number "1";
chr13	StringTie	exon	112672433	112675273	1000	-	.	gene_id "MSTRG.54806"; transcript_id "MSTRG.54806.19"; exon_number "2";
chr13	StringTie	exon	112678547	112679262	1000	-	.	gene_id "MSTRG.54806"; transcript_id "MSTRG.54806.19"; exon_number "3";
chr13	StringTie	exon	112679390	112679585	1000	-	.	gene_id "MSTRG.54806"; transcript_id "MSTRG.54806.19"; exon_number "4";
chr13	StringTie	exon	112679949	112680147	1000	-	.	gene_id "MSTRG.54806"; transcript_id "MSTRG.54806.19"; exon_number "5";
chr13	StringTie	transcript	112668134	112680244	1000	-	.	gene_id "MSTRG.54806"; transcript_id "MSTRG.54806.2";
chr13	StringTie	exon	112668134	112671323	1000	-	.	gene_id "MSTRG.54806"; transcript_id "MSTRG.54806.2"; exon_number "1";
chr13	StringTie	exon	112675203	112675273	1000	-	.	gene_id "MSTRG.54806"; transcript_id "MSTRG.54806.2"; exon_number "2";
chr13	StringTie	exon	112678547	112679023	1000	-	.	gene_id "MSTRG.54806"; transcript_id "MSTRG.54806.2"; exon_number "3";
chr13	StringTie	exon	112679949	112680244	1000	-	.	gene_id "MSTRG.54806"; transcript_id "MSTRG.54806.2"; exon_number "4";
chr13	StringTie	transcript	112668768	112680154	1000	-	.	gene_id "MSTRG.54806"; transcript_id "MSTRG.54806.20";
chr13	StringTie	exon	112668768	112671323	1000	-	.	gene_id "MSTRG.54806"; transcript_id "MSTRG.54806.20"; exon_number "1";
chr13	StringTie	exon	112672176	112675273	1000	-	.	gene_id "MSTRG.54806"; transcript_id "MSTRG.54806.20"; exon_number "2";
chr13	StringTie	exon	112678547	112679023	1000	-	.	gene_id "MSTRG.54806"; transcript_id "MSTRG.54806.20"; exon_number "3";
chr13	StringTie	exon	112679199	112679262	1000	-	.	gene_id "MSTRG.54806"; transcript_id "MSTRG.54806.20"; exon_number "4";
chr13	StringTie	exon	112679949	112680154	1000	-	.	gene_id "MSTRG.54806"; transcript_id "MSTRG.54806.20"; exon_number "5";
chr13	StringTie	transcript	112668768	112680147	1000	-	.	gene_id "MSTRG.54806"; transcript_id "MSTRG.54806.21";
chr13	StringTie	exon	112668768	112671323	1000	-	.	gene_id "MSTRG.54806"; transcript_id "MSTRG.54806.21"; exon_number "1";
chr13	StringTie	exon	112672433	112672497	1000	-	.	gene_id "MSTRG.54806"; transcript_id "MSTRG.54806.21"; exon_number "2";
chr13	StringTie	exon	112675203	112675273	1000	-	.	gene_id "MSTRG.54806"; transcript_id "MSTRG.54806.21"; exon_number "3";
chr13	StringTie	exon	112676409	112676711	1000	-	.	gene_id "MSTRG.54806"; transcript_id "MSTRG.54806.21"; exon_number "4";
chr13	StringTie	exon	112678547	112678937	1000	-	.	gene_id "MSTRG.54806"; transcript_id "MSTRG.54806.21"; exon_number "5";
chr13	StringTie	exon	112679263	112679585	1000	-	.	gene_id "MSTRG.54806"; transcript_id "MSTRG.54806.21"; exon_number "6";
chr13	StringTie	exon	112679949	112680147	1000	-	.	gene_id "MSTRG.54806"; transcript_id "MSTRG.54806.21"; exon_number "7";
chr13	StringTie	transcript	112668134	112680150	1000	-	.	gene_id "MSTRG.54806"; transcript_id "MSTRG.54806.3";
chr13	StringTie	exon	112668134	112671323	1000	-	.	gene_id "MSTRG.54806"; transcript_id "MSTRG.54806.3"; exon_number "1";
chr13	StringTie	exon	112672433	112674962	1000	-	.	gene_id "MSTRG.54806"; transcript_id "MSTRG.54806.3"; exon_number "2";
chr13	StringTie	exon	112675203	112675273	1000	-	.	gene_id "MSTRG.54806"; transcript_id "MSTRG.54806.3"; exon_number "3";
chr13	StringTie	exon	112678547	112679023	1000	-	.	gene_id "MSTRG.54806"; transcript_id "MSTRG.54806.3"; exon_number "4";
chr13	StringTie	exon	112679199	112679262	1000	-	.	gene_id "MSTRG.54806"; transcript_id "MSTRG.54806.3"; exon_number "5";
chr13	StringTie	exon	112679949	112680150	1000	-	.	gene_id "MSTRG.54806"; transcript_id "MSTRG.54806.3"; exon_number "6";
chr13	StringTie	transcript	112668236	112680244	1000	-	.	gene_id "MSTRG.54806"; transcript_id "MSTRG.54806.4";
chr13	StringTie	exon	112668236	112671323	1000	-	.	gene_id "MSTRG.54806"; transcript_id "MSTRG.54806.4"; exon_number "1";
chr13	StringTie	exon	112672433	112672497	1000	-	.	gene_id "MSTRG.54806"; transcript_id "MSTRG.54806.4"; exon_number "2";
chr13	StringTie	exon	112675203	112675273	1000	-	.	gene_id "MSTRG.54806"; transcript_id "MSTRG.54806.4"; exon_number "3";
chr13	StringTie	exon	112678547	112679023	1000	-	.	gene_id "MSTRG.54806"; transcript_id "MSTRG.54806.4"; exon_number "4";
chr13	StringTie	exon	112679949	112680244	1000	-	.	gene_id "MSTRG.54806"; transcript_id "MSTRG.54806.4"; exon_number "5";
chr13	StringTie	transcript	112668236	112680206	1000	-	.	gene_id "MSTRG.54806"; transcript_id "MSTRG.54806.5";
chr13	StringTie	exon	112668236	112671323	1000	-	.	gene_id "MSTRG.54806"; transcript_id "MSTRG.54806.5"; exon_number "1";
chr13	StringTie	exon	112672433	112675273	1000	-	.	gene_id "MSTRG.54806"; transcript_id "MSTRG.54806.5"; exon_number "2";
chr13	StringTie	exon	112678547	112679262	1000	-	.	gene_id "MSTRG.54806"; transcript_id "MSTRG.54806.5"; exon_number "3";
chr13	StringTie	exon	112679390	112679445	1000	-	.	gene_id "MSTRG.54806"; transcript_id "MSTRG.54806.5"; exon_number "4";
chr13	StringTie	exon	112679949	112680206	1000	-	.	gene_id "MSTRG.54806"; transcript_id "MSTRG.54806.5"; exon_number "5";
chr13	StringTie	transcript	112668437	112681223	1000	-	.	gene_id "MSTRG.54806"; transcript_id "MSTRG.54806.6";
chr13	StringTie	exon	112668437	112671323	1000	-	.	gene_id "MSTRG.54806"; transcript_id "MSTRG.54806.6"; exon_number "1";
chr13	StringTie	exon	112675203	112675273	1000	-	.	gene_id "MSTRG.54806"; transcript_id "MSTRG.54806.6"; exon_number "2";
chr13	StringTie	exon	112678547	112679023	1000	-	.	gene_id "MSTRG.54806"; transcript_id "MSTRG.54806.6"; exon_number "3";
chr13	StringTie	exon	112679263	112679445	1000	-	.	gene_id "MSTRG.54806"; transcript_id "MSTRG.54806.6"; exon_number "4";
chr13	StringTie	exon	112679949	112681223	1000	-	.	gene_id "MSTRG.54806"; transcript_id "MSTRG.54806.6"; exon_number "5";
chr13	StringTie	transcript	112668467	112680235	1000	-	.	gene_id "MSTRG.54806"; transcript_id "MSTRG.54806.7";
chr13	StringTie	exon	112668467	112671323	1000	-	.	gene_id "MSTRG.54806"; transcript_id "MSTRG.54806.7"; exon_number "1";
chr13	StringTie	exon	112672433	112672497	1000	-	.	gene_id "MSTRG.54806"; transcript_id "MSTRG.54806.7"; exon_number "2";
chr13	StringTie	exon	112675203	112675273	1000	-	.	gene_id "MSTRG.54806"; transcript_id "MSTRG.54806.7"; exon_number "3";
chr13	StringTie	exon	112676409	112676711	1000	-	.	gene_id "MSTRG.54806"; transcript_id "MSTRG.54806.7"; exon_number "4";
chr13	StringTie	exon	112678547	112678937	1000	-	.	gene_id "MSTRG.54806"; transcript_id "MSTRG.54806.7"; exon_number "5";
chr13	StringTie	exon	112679199	112679262	1000	-	.	gene_id "MSTRG.54806"; transcript_id "MSTRG.54806.7"; exon_number "6";
chr13	StringTie	exon	112679949	112680235	1000	-	.	gene_id "MSTRG.54806"; transcript_id "MSTRG.54806.7"; exon_number "7";
chr13	StringTie	transcript	112668477	112680222	1000	-	.	gene_id "MSTRG.54806"; transcript_id "MSTRG.54806.8";
chr13	StringTie	exon	112668477	112671323	1000	-	.	gene_id "MSTRG.54806"; transcript_id "MSTRG.54806.8"; exon_number "1";
chr13	StringTie	exon	112675203	112675273	1000	-	.	gene_id "MSTRG.54806"; transcript_id "MSTRG.54806.8"; exon_number "2";
chr13	StringTie	exon	112676409	112676711	1000	-	.	gene_id "MSTRG.54806"; transcript_id "MSTRG.54806.8"; exon_number "3";
chr13	StringTie	exon	112678547	112679262	1000	-	.	gene_id "MSTRG.54806"; transcript_id "MSTRG.54806.8"; exon_number "4";
chr13	StringTie	exon	112679949	112680222	1000	-	.	gene_id "MSTRG.54806"; transcript_id "MSTRG.54806.8"; exon_number "5";
chr13	StringTie	transcript	112668542	112680222	1000	-	.	gene_id "MSTRG.54806"; transcript_id "MSTRG.54806.9";
chr13	StringTie	exon	112668542	112671323	1000	-	.	gene_id "MSTRG.54806"; transcript_id "MSTRG.54806.9"; exon_number "1";
chr13	StringTie	exon	112672433	112672497	1000	-	.	gene_id "MSTRG.54806"; transcript_id "MSTRG.54806.9"; exon_number "2";
chr13	StringTie	exon	112675203	112675273	1000	-	.	gene_id "MSTRG.54806"; transcript_id "MSTRG.54806.9"; exon_number "3";
chr13	StringTie	exon	112678547	112679262	1000	-	.	gene_id "MSTRG.54806"; transcript_id "MSTRG.54806.9"; exon_number "4";
chr13	StringTie	exon	112679949	112680222	1000	-	.	gene_id "MSTRG.54806"; transcript_id "MSTRG.54806.9"; exon_number "5";
chr13	StringTie	transcript	112890213	112893906	1000	.	.	gene_id "MSTRG.54807"; transcript_id "MSTRG.54807.1";
chr13	StringTie	exon	112890213	112893906	1000	.	.	gene_id "MSTRG.54807"; transcript_id "MSTRG.54807.1"; exon_number "1";
chr13	StringTie	transcript	110878540	110915069	1000	-	.	gene_id "MSTRG.54808"; transcript_id "ENST00000267339"; gene_name "ANKRD10"; ref_gene_id "ENSG00000088448";
chr13	StringTie	exon	110878540	110880112	1000	-	.	gene_id "MSTRG.54808"; transcript_id "ENST00000267339"; exon_number "1"; gene_name "ANKRD10"; ref_gene_id "ENSG00000088448";
chr13	StringTie	exon	110883698	110883793	1000	-	.	gene_id "MSTRG.54808"; transcript_id "ENST00000267339"; exon_number "2"; gene_name "ANKRD10"; ref_gene_id "ENSG00000088448";
chr13	StringTie	exon	110893028	110893263	1000	-	.	gene_id "MSTRG.54808"; transcript_id "ENST00000267339"; exon_number "3"; gene_name "ANKRD10"; ref_gene_id "ENSG00000088448";
chr13	StringTie	exon	110906033	110906124	1000	-	.	gene_id "MSTRG.54808"; transcript_id "ENST00000267339"; exon_number "4"; gene_name "ANKRD10"; ref_gene_id "ENSG00000088448";
chr13	StringTie	exon	110910618	110910770	1000	-	.	gene_id "MSTRG.54808"; transcript_id "ENST00000267339"; exon_number "5"; gene_name "ANKRD10"; ref_gene_id "ENSG00000088448";
chr13	StringTie	exon	110914725	110915069	1000	-	.	gene_id "MSTRG.54808"; transcript_id "ENST00000267339"; exon_number "6"; gene_name "ANKRD10"; ref_gene_id "ENSG00000088448";
chr13	StringTie	transcript	110892692	110915006	1000	-	.	gene_id "MSTRG.54808"; transcript_id "ENST00000310847"; gene_name "ANKRD10"; ref_gene_id "ENSG00000088448";
chr13	StringTie	exon	110892692	110893263	1000	-	.	gene_id "MSTRG.54808"; transcript_id "ENST00000310847"; exon_number "1"; gene_name "ANKRD10"; ref_gene_id "ENSG00000088448";
chr13	StringTie	exon	110894109	110894202	1000	-	.	gene_id "MSTRG.54808"; transcript_id "ENST00000310847"; exon_number "2"; gene_name "ANKRD10"; ref_gene_id "ENSG00000088448";
chr13	StringTie	exon	110906033	110906124	1000	-	.	gene_id "MSTRG.54808"; transcript_id "ENST00000310847"; exon_number "3"; gene_name "ANKRD10"; ref_gene_id "ENSG00000088448";
chr13	StringTie	exon	110910618	110910770	1000	-	.	gene_id "MSTRG.54808"; transcript_id "ENST00000310847"; exon_number "4"; gene_name "ANKRD10"; ref_gene_id "ENSG00000088448";
chr13	StringTie	exon	110914725	110915006	1000	-	.	gene_id "MSTRG.54808"; transcript_id "ENST00000310847"; exon_number "5"; gene_name "ANKRD10"; ref_gene_id "ENSG00000088448";
chr13	StringTie	transcript	110894639	110899172	1000	-	.	gene_id "MSTRG.54808"; transcript_id "ENST00000426991"; gene_name "ANKRD10-IT1"; ref_gene_id "ENSG00000229152";
chr13	StringTie	exon	110894639	110895321	1000	-	.	gene_id "MSTRG.54808"; transcript_id "ENST00000426991"; exon_number "1"; gene_name "ANKRD10-IT1"; ref_gene_id "ENSG00000229152";
chr13	StringTie	exon	110899056	110899172	1000	-	.	gene_id "MSTRG.54808"; transcript_id "ENST00000426991"; exon_number "2"; gene_name "ANKRD10-IT1"; ref_gene_id "ENSG00000229152";
chr13	StringTie	transcript	110905023	110914803	1000	-	.	gene_id "MSTRG.54808"; transcript_id "ENST00000460846"; gene_name "ANKRD10"; ref_gene_id "ENSG00000088448";
chr13	StringTie	exon	110905023	110905233	1000	-	.	gene_id "MSTRG.54808"; transcript_id "ENST00000460846"; exon_number "1"; gene_name "ANKRD10"; ref_gene_id "ENSG00000088448";
chr13	StringTie	exon	110906033	110906124	1000	-	.	gene_id "MSTRG.54808"; transcript_id "ENST00000460846"; exon_number "2"; gene_name "ANKRD10"; ref_gene_id "ENSG00000088448";
chr13	StringTie	exon	110910618	110910770	1000	-	.	gene_id "MSTRG.54808"; transcript_id "ENST00000460846"; exon_number "3"; gene_name "ANKRD10"; ref_gene_id "ENSG00000088448";
chr13	StringTie	exon	110914725	110914803	1000	-	.	gene_id "MSTRG.54808"; transcript_id "ENST00000460846"; exon_number "4"; gene_name "ANKRD10"; ref_gene_id "ENSG00000088448";
chr13	StringTie	transcript	110904031	110906115	1000	-	.	gene_id "MSTRG.54808"; transcript_id "ENST00000463156"; gene_name "ANKRD10"; ref_gene_id "ENSG00000088448";
chr13	StringTie	exon	110904031	110904342	1000	-	.	gene_id "MSTRG.54808"; transcript_id "ENST00000463156"; exon_number "1"; gene_name "ANKRD10"; ref_gene_id "ENSG00000088448";
chr13	StringTie	exon	110906033	110906115	1000	-	.	gene_id "MSTRG.54808"; transcript_id "ENST00000463156"; exon_number "2"; gene_name "ANKRD10"; ref_gene_id "ENSG00000088448";
chr13	StringTie	transcript	110903475	110906095	1000	-	.	gene_id "MSTRG.54808"; transcript_id "ENST00000464579"; gene_name "ANKRD10"; ref_gene_id "ENSG00000088448";
chr13	StringTie	exon	110903475	110903539	1000	-	.	gene_id "MSTRG.54808"; transcript_id "ENST00000464579"; exon_number "1"; gene_name "ANKRD10"; ref_gene_id "ENSG00000088448";
chr13	StringTie	exon	110906033	110906095	1000	-	.	gene_id "MSTRG.54808"; transcript_id "ENST00000464579"; exon_number "2"; gene_name "ANKRD10"; ref_gene_id "ENSG00000088448";
chr13	StringTie	transcript	110892957	110915037	1000	-	.	gene_id "MSTRG.54808"; transcript_id "ENST00000465753"; gene_name "ANKRD10"; ref_gene_id "ENSG00000088448";
chr13	StringTie	exon	110892957	110893263	1000	-	.	gene_id "MSTRG.54808"; transcript_id "ENST00000465753"; exon_number "1"; gene_name "ANKRD10"; ref_gene_id "ENSG00000088448";
chr13	StringTie	exon	110900530	110900661	1000	-	.	gene_id "MSTRG.54808"; transcript_id "ENST00000465753"; exon_number "2"; gene_name "ANKRD10"; ref_gene_id "ENSG00000088448";
chr13	StringTie	exon	110906033	110906124	1000	-	.	gene_id "MSTRG.54808"; transcript_id "ENST00000465753"; exon_number "3"; gene_name "ANKRD10"; ref_gene_id "ENSG00000088448";
chr13	StringTie	exon	110910618	110910770	1000	-	.	gene_id "MSTRG.54808"; transcript_id "ENST00000465753"; exon_number "4"; gene_name "ANKRD10"; ref_gene_id "ENSG00000088448";
chr13	StringTie	exon	110914725	110915037	1000	-	.	gene_id "MSTRG.54808"; transcript_id "ENST00000465753"; exon_number "5"; gene_name "ANKRD10"; ref_gene_id "ENSG00000088448";
chr13	StringTie	transcript	110893028	110900739	1000	-	.	gene_id "MSTRG.54808"; transcript_id "ENST00000475809"; gene_name "ANKRD10"; ref_gene_id "ENSG00000088448";
chr13	StringTie	exon	110893028	110893263	1000	-	.	gene_id "MSTRG.54808"; transcript_id "ENST00000475809"; exon_number "1"; gene_name "ANKRD10"; ref_gene_id "ENSG00000088448";
chr13	StringTie	exon	110900530	110900739	1000	-	.	gene_id "MSTRG.54808"; transcript_id "ENST00000475809"; exon_number "2"; gene_name "ANKRD10"; ref_gene_id "ENSG00000088448";
chr13	StringTie	transcript	110879768	110893082	1000	-	.	gene_id "MSTRG.54808"; transcript_id "ENST00000485844"; gene_name "ANKRD10"; ref_gene_id "ENSG00000088448";
chr13	StringTie	exon	110879768	110880112	1000	-	.	gene_id "MSTRG.54808"; transcript_id "ENST00000485844"; exon_number "1"; gene_name "ANKRD10"; ref_gene_id "ENSG00000088448";
chr13	StringTie	exon	110883553	110883793	1000	-	.	gene_id "MSTRG.54808"; transcript_id "ENST00000485844"; exon_number "2"; gene_name "ANKRD10"; ref_gene_id "ENSG00000088448";
chr13	StringTie	exon	110893028	110893082	1000	-	.	gene_id "MSTRG.54808"; transcript_id "ENST00000485844"; exon_number "3"; gene_name "ANKRD10"; ref_gene_id "ENSG00000088448";
chr13	StringTie	transcript	110883709	110910746	1000	-	.	gene_id "MSTRG.54808"; transcript_id "ENST00000489973"; gene_name "ANKRD10"; ref_gene_id "ENSG00000088448";
chr13	StringTie	exon	110883709	110883793	1000	-	.	gene_id "MSTRG.54808"; transcript_id "ENST00000489973"; exon_number "1"; gene_name "ANKRD10"; ref_gene_id "ENSG00000088448";
chr13	StringTie	exon	110893028	110893263	1000	-	.	gene_id "MSTRG.54808"; transcript_id "ENST00000489973"; exon_number "2"; gene_name "ANKRD10"; ref_gene_id "ENSG00000088448";
chr13	StringTie	exon	110894109	110894202	1000	-	.	gene_id "MSTRG.54808"; transcript_id "ENST00000489973"; exon_number "3"; gene_name "ANKRD10"; ref_gene_id "ENSG00000088448";
chr13	StringTie	exon	110894285	110894393	1000	-	.	gene_id "MSTRG.54808"; transcript_id "ENST00000489973"; exon_number "4"; gene_name "ANKRD10"; ref_gene_id "ENSG00000088448";
chr13	StringTie	exon	110906033	110906124	1000	-	.	gene_id "MSTRG.54808"; transcript_id "ENST00000489973"; exon_number "5"; gene_name "ANKRD10"; ref_gene_id "ENSG00000088448";
chr13	StringTie	exon	110910618	110910746	1000	-	.	gene_id "MSTRG.54808"; transcript_id "ENST00000489973"; exon_number "6"; gene_name "ANKRD10"; ref_gene_id "ENSG00000088448";
chr13	StringTie	transcript	110893197	110914617	1000	-	.	gene_id "MSTRG.54808"; transcript_id "ENST00000494859"; gene_name "ANKRD10"; ref_gene_id "ENSG00000088448";
chr13	StringTie	exon	110893197	110893263	1000	-	.	gene_id "MSTRG.54808"; transcript_id "ENST00000494859"; exon_number "1"; gene_name "ANKRD10"; ref_gene_id "ENSG00000088448";
chr13	StringTie	exon	110900530	110900694	1000	-	.	gene_id "MSTRG.54808"; transcript_id "ENST00000494859"; exon_number "2"; gene_name "ANKRD10"; ref_gene_id "ENSG00000088448";
chr13	StringTie	exon	110906033	110906124	1000	-	.	gene_id "MSTRG.54808"; transcript_id "ENST00000494859"; exon_number "3"; gene_name "ANKRD10"; ref_gene_id "ENSG00000088448";
chr13	StringTie	exon	110910618	110910770	1000	-	.	gene_id "MSTRG.54808"; transcript_id "ENST00000494859"; exon_number "4"; gene_name "ANKRD10"; ref_gene_id "ENSG00000088448";
chr13	StringTie	exon	110911654	110911771	1000	-	.	gene_id "MSTRG.54808"; transcript_id "ENST00000494859"; exon_number "5"; gene_name "ANKRD10"; ref_gene_id "ENSG00000088448";
chr13	StringTie	exon	110914508	110914617	1000	-	.	gene_id "MSTRG.54808"; transcript_id "ENST00000494859"; exon_number "6"; gene_name "ANKRD10"; ref_gene_id "ENSG00000088448";
chr13	StringTie	transcript	110883195	110893132	1000	-	.	gene_id "MSTRG.54808"; transcript_id "ENST00000603993"; gene_name "ANKRD10"; ref_gene_id "ENSG00000088448";
chr13	StringTie	exon	110883195	110883793	1000	-	.	gene_id "MSTRG.54808"; transcript_id "ENST00000603993"; exon_number "1"; gene_name "ANKRD10"; ref_gene_id "ENSG00000088448";
chr13	StringTie	exon	110893028	110893132	1000	-	.	gene_id "MSTRG.54808"; transcript_id "ENST00000603993"; exon_number "2"; gene_name "ANKRD10"; ref_gene_id "ENSG00000088448";
chr13	StringTie	transcript	110876242	110915968	1000	-	.	gene_id "MSTRG.54808"; transcript_id "MSTRG.54808.1";
chr13	StringTie	exon	110876242	110880112	1000	-	.	gene_id "MSTRG.54808"; transcript_id "MSTRG.54808.1"; exon_number "1";
chr13	StringTie	exon	110883698	110883793	1000	-	.	gene_id "MSTRG.54808"; transcript_id "MSTRG.54808.1"; exon_number "2";
chr13	StringTie	exon	110893028	110893263	1000	-	.	gene_id "MSTRG.54808"; transcript_id "MSTRG.54808.1"; exon_number "3";
chr13	StringTie	exon	110894109	110894202	1000	-	.	gene_id "MSTRG.54808"; transcript_id "MSTRG.54808.1"; exon_number "4";
chr13	StringTie	exon	110894285	110894393	1000	-	.	gene_id "MSTRG.54808"; transcript_id "MSTRG.54808.1"; exon_number "5";
chr13	StringTie	exon	110906033	110906124	1000	-	.	gene_id "MSTRG.54808"; transcript_id "MSTRG.54808.1"; exon_number "6";
chr13	StringTie	exon	110910618	110910770	1000	-	.	gene_id "MSTRG.54808"; transcript_id "MSTRG.54808.1"; exon_number "7";
chr13	StringTie	exon	110911654	110911771	1000	-	.	gene_id "MSTRG.54808"; transcript_id "MSTRG.54808.1"; exon_number "8";
chr13	StringTie	exon	110914725	110915968	1000	-	.	gene_id "MSTRG.54808"; transcript_id "MSTRG.54808.1"; exon_number "9";
chr13	StringTie	transcript	110878445	110915912	1000	-	.	gene_id "MSTRG.54808"; transcript_id "MSTRG.54808.10";
chr13	StringTie	exon	110878445	110880112	1000	-	.	gene_id "MSTRG.54808"; transcript_id "MSTRG.54808.10"; exon_number "1";
chr13	StringTie	exon	110883698	110883793	1000	-	.	gene_id "MSTRG.54808"; transcript_id "MSTRG.54808.10"; exon_number "2";
chr13	StringTie	exon	110893028	110893263	1000	-	.	gene_id "MSTRG.54808"; transcript_id "MSTRG.54808.10"; exon_number "3";
chr13	StringTie	exon	110894109	110894202	1000	-	.	gene_id "MSTRG.54808"; transcript_id "MSTRG.54808.10"; exon_number "4";
chr13	StringTie	exon	110894285	110894393	1000	-	.	gene_id "MSTRG.54808"; transcript_id "MSTRG.54808.10"; exon_number "5";
chr13	StringTie	exon	110899925	110900694	1000	-	.	gene_id "MSTRG.54808"; transcript_id "MSTRG.54808.10"; exon_number "6";
chr13	StringTie	exon	110906033	110906124	1000	-	.	gene_id "MSTRG.54808"; transcript_id "MSTRG.54808.10"; exon_number "7";
chr13	StringTie	exon	110910618	110910770	1000	-	.	gene_id "MSTRG.54808"; transcript_id "MSTRG.54808.10"; exon_number "8";
chr13	StringTie	exon	110911654	110911771	1000	-	.	gene_id "MSTRG.54808"; transcript_id "MSTRG.54808.10"; exon_number "9";
chr13	StringTie	exon	110914725	110915912	1000	-	.	gene_id "MSTRG.54808"; transcript_id "MSTRG.54808.10"; exon_number "10";
chr13	StringTie	transcript	110878539	110915332	1000	-	.	gene_id "MSTRG.54808"; transcript_id "MSTRG.54808.100";
chr13	StringTie	exon	110878539	110880112	1000	-	.	gene_id "MSTRG.54808"; transcript_id "MSTRG.54808.100"; exon_number "1";
chr13	StringTie	exon	110883698	110883793	1000	-	.	gene_id "MSTRG.54808"; transcript_id "MSTRG.54808.100"; exon_number "2";
chr13	StringTie	exon	110893028	110894202	1000	-	.	gene_id "MSTRG.54808"; transcript_id "MSTRG.54808.100"; exon_number "3";
chr13	StringTie	exon	110894285	110897258	1000	-	.	gene_id "MSTRG.54808"; transcript_id "MSTRG.54808.100"; exon_number "4";
chr13	StringTie	exon	110897391	110900661	1000	-	.	gene_id "MSTRG.54808"; transcript_id "MSTRG.54808.100"; exon_number "5";
chr13	StringTie	exon	110904745	110904780	1000	-	.	gene_id "MSTRG.54808"; transcript_id "MSTRG.54808.100"; exon_number "6";
chr13	StringTie	exon	110906033	110906124	1000	-	.	gene_id "MSTRG.54808"; transcript_id "MSTRG.54808.100"; exon_number "7";
chr13	StringTie	exon	110910618	110910770	1000	-	.	gene_id "MSTRG.54808"; transcript_id "MSTRG.54808.100"; exon_number "8";
chr13	StringTie	exon	110914725	110915332	1000	-	.	gene_id "MSTRG.54808"; transcript_id "MSTRG.54808.100"; exon_number "9";
chr13	StringTie	transcript	110878540	110915220	1000	-	.	gene_id "MSTRG.54808"; transcript_id "MSTRG.54808.101";
chr13	StringTie	exon	110878540	110880112	1000	-	.	gene_id "MSTRG.54808"; transcript_id "MSTRG.54808.101"; exon_number "1";
chr13	StringTie	exon	110883698	110883793	1000	-	.	gene_id "MSTRG.54808"; transcript_id "MSTRG.54808.101"; exon_number "2";
chr13	StringTie	exon	110893028	110893263	1000	-	.	gene_id "MSTRG.54808"; transcript_id "MSTRG.54808.101"; exon_number "3";
chr13	StringTie	exon	110900530	110900661	1000	-	.	gene_id "MSTRG.54808"; transcript_id "MSTRG.54808.101"; exon_number "4";
chr13	StringTie	exon	110906033	110906124	1000	-	.	gene_id "MSTRG.54808"; transcript_id "MSTRG.54808.101"; exon_number "5";
chr13	StringTie	exon	110910618	110910770	1000	-	.	gene_id "MSTRG.54808"; transcript_id "MSTRG.54808.101"; exon_number "6";
chr13	StringTie	exon	110914725	110915220	1000	-	.	gene_id "MSTRG.54808"; transcript_id "MSTRG.54808.101"; exon_number "7";
chr13	StringTie	transcript	110878540	110915212	1000	-	.	gene_id "MSTRG.54808"; transcript_id "MSTRG.54808.102";
chr13	StringTie	exon	110878540	110880112	1000	-	.	gene_id "MSTRG.54808"; transcript_id "MSTRG.54808.102"; exon_number "1";
chr13	StringTie	exon	110883698	110883793	1000	-	.	gene_id "MSTRG.54808"; transcript_id "MSTRG.54808.102"; exon_number "2";
chr13	StringTie	exon	110893028	110894164	1000	-	.	gene_id "MSTRG.54808"; transcript_id "MSTRG.54808.102"; exon_number "3";
chr13	StringTie	exon	110906033	110906124	1000	-	.	gene_id "MSTRG.54808"; transcript_id "MSTRG.54808.102"; exon_number "4";
chr13	StringTie	exon	110910618	110910770	1000	-	.	gene_id "MSTRG.54808"; transcript_id "MSTRG.54808.102"; exon_number "5";
chr13	StringTie	exon	110914725	110915212	1000	-	.	gene_id "MSTRG.54808"; transcript_id "MSTRG.54808.102"; exon_number "6";
chr13	StringTie	transcript	110878540	110915086	1000	-	.	gene_id "MSTRG.54808"; transcript_id "MSTRG.54808.103";
chr13	StringTie	exon	110878540	110880112	1000	-	.	gene_id "MSTRG.54808"; transcript_id "MSTRG.54808.103"; exon_number "1";
chr13	StringTie	exon	110883111	110883793	1000	-	.	gene_id "MSTRG.54808"; transcript_id "MSTRG.54808.103"; exon_number "2";
chr13	StringTie	exon	110893028	110900694	1000	-	.	gene_id "MSTRG.54808"; transcript_id "MSTRG.54808.103"; exon_number "3";
chr13	StringTie	exon	110903476	110904342	1000	-	.	gene_id "MSTRG.54808"; transcript_id "MSTRG.54808.103"; exon_number "4";
chr13	StringTie	exon	110906033	110906124	1000	-	.	gene_id "MSTRG.54808"; transcript_id "MSTRG.54808.103"; exon_number "5";
chr13	StringTie	exon	110910618	110910770	1000	-	.	gene_id "MSTRG.54808"; transcript_id "MSTRG.54808.103"; exon_number "6";
chr13	StringTie	exon	110914725	110915086	1000	-	.	gene_id "MSTRG.54808"; transcript_id "MSTRG.54808.103"; exon_number "7";
chr13	StringTie	transcript	110878540	110915104	1000	-	.	gene_id "MSTRG.54808"; transcript_id "MSTRG.54808.104";
chr13	StringTie	exon	110878540	110880112	1000	-	.	gene_id "MSTRG.54808"; transcript_id "MSTRG.54808.104"; exon_number "1";
chr13	StringTie	exon	110883698	110883793	1000	-	.	gene_id "MSTRG.54808"; transcript_id "MSTRG.54808.104"; exon_number "2";
chr13	StringTie	exon	110893028	110893263	1000	-	.	gene_id "MSTRG.54808"; transcript_id "MSTRG.54808.104"; exon_number "3";
chr13	StringTie	exon	110894109	110894393	1000	-	.	gene_id "MSTRG.54808"; transcript_id "MSTRG.54808.104"; exon_number "4";
chr13	StringTie	exon	110906033	110906124	1000	-	.	gene_id "MSTRG.54808"; transcript_id "MSTRG.54808.104"; exon_number "5";
chr13	StringTie	exon	110910618	110910770	1000	-	.	gene_id "MSTRG.54808"; transcript_id "MSTRG.54808.104"; exon_number "6";
chr13	StringTie	exon	110914508	110915104	1000	-	.	gene_id "MSTRG.54808"; transcript_id "MSTRG.54808.104"; exon_number "7";
chr13	StringTie	transcript	110878540	110915246	1000	-	.	gene_id "MSTRG.54808"; transcript_id "MSTRG.54808.105";
chr13	StringTie	exon	110878540	110880112	1000	-	.	gene_id "MSTRG.54808"; transcript_id "MSTRG.54808.105"; exon_number "1";
chr13	StringTie	exon	110883698	110883793	1000	-	.	gene_id "MSTRG.54808"; transcript_id "MSTRG.54808.105"; exon_number "2";
chr13	StringTie	exon	110893028	110893263	1000	-	.	gene_id "MSTRG.54808"; transcript_id "MSTRG.54808.105"; exon_number "3";
chr13	StringTie	exon	110906033	110906124	1000	-	.	gene_id "MSTRG.54808"; transcript_id "MSTRG.54808.105"; exon_number "4";
chr13	StringTie	exon	110910618	110910770	1000	-	.	gene_id "MSTRG.54808"; transcript_id "MSTRG.54808.105"; exon_number "5";
chr13	StringTie	exon	110911654	110911701	1000	-	.	gene_id "MSTRG.54808"; transcript_id "MSTRG.54808.105"; exon_number "6";
chr13	StringTie	exon	110914725	110915246	1000	-	.	gene_id "MSTRG.54808"; transcript_id "MSTRG.54808.105"; exon_number "7";
chr13	StringTie	transcript	110878540	110915094	1000	-	.	gene_id "MSTRG.54808"; transcript_id "MSTRG.54808.106";
chr13	StringTie	exon	110878540	110880112	1000	-	.	gene_id "MSTRG.54808"; transcript_id "MSTRG.54808.106"; exon_number "1";
chr13	StringTie	exon	110883698	110883793	1000	-	.	gene_id "MSTRG.54808"; transcript_id "MSTRG.54808.106"; exon_number "2";
chr13	StringTie	exon	110893028	110893263	1000	-	.	gene_id "MSTRG.54808"; transcript_id "MSTRG.54808.106"; exon_number "3";
chr13	StringTie	exon	110906033	110906124	1000	-	.	gene_id "MSTRG.54808"; transcript_id "MSTRG.54808.106"; exon_number "4";
chr13	StringTie	exon	110910618	110910770	1000	-	.	gene_id "MSTRG.54808"; transcript_id "MSTRG.54808.106"; exon_number "5";
chr13	StringTie	exon	110914655	110915094	1000	-	.	gene_id "MSTRG.54808"; transcript_id "MSTRG.54808.106"; exon_number "6";
chr13	StringTie	transcript	110878540	110914970	1000	-	.	gene_id "MSTRG.54808"; transcript_id "MSTRG.54808.107";
chr13	StringTie	exon	110878540	110880112	1000	-	.	gene_id "MSTRG.54808"; transcript_id "MSTRG.54808.107"; exon_number "1";
chr13	StringTie	exon	110883553	110883793	1000	-	.	gene_id "MSTRG.54808"; transcript_id "MSTRG.54808.107"; exon_number "2";
chr13	StringTie	exon	110893028	110893263	1000	-	.	gene_id "MSTRG.54808"; transcript_id "MSTRG.54808.107"; exon_number "3";
chr13	StringTie	exon	110906033	110906124	1000	-	.	gene_id "MSTRG.54808"; transcript_id "MSTRG.54808.107"; exon_number "4";
chr13	StringTie	exon	110910618	110910770	1000	-	.	gene_id "MSTRG.54808"; transcript_id "MSTRG.54808.107"; exon_number "5";
chr13	StringTie	exon	110911654	110911771	1000	-	.	gene_id "MSTRG.54808"; transcript_id "MSTRG.54808.107"; exon_number "6";
chr13	StringTie	exon	110914725	110914970	1000	-	.	gene_id "MSTRG.54808"; transcript_id "MSTRG.54808.107"; exon_number "7";
chr13	StringTie	transcript	110878540	110914004	1000	-	.	gene_id "MSTRG.54808"; transcript_id "MSTRG.54808.108";
chr13	StringTie	exon	110878540	110880112	1000	-	.	gene_id "MSTRG.54808"; transcript_id "MSTRG.54808.108"; exon_number "1";
chr13	StringTie	exon	110883698	110883793	1000	-	.	gene_id "MSTRG.54808"; transcript_id "MSTRG.54808.108"; exon_number "2";
chr13	StringTie	exon	110893028	110893263	1000	-	.	gene_id "MSTRG.54808"; transcript_id "MSTRG.54808.108"; exon_number "3";
chr13	StringTie	exon	110894109	110894393	1000	-	.	gene_id "MSTRG.54808"; transcript_id "MSTRG.54808.108"; exon_number "4";
chr13	StringTie	exon	110906033	110906124	1000	-	.	gene_id "MSTRG.54808"; transcript_id "MSTRG.54808.108"; exon_number "5";
chr13	StringTie	exon	110910618	110910770	1000	-	.	gene_id "MSTRG.54808"; transcript_id "MSTRG.54808.108"; exon_number "6";
chr13	StringTie	exon	110911654	110911771	1000	-	.	gene_id "MSTRG.54808"; transcript_id "MSTRG.54808.108"; exon_number "7";
chr13	StringTie	exon	110913910	110914004	1000	-	.	gene_id "MSTRG.54808"; transcript_id "MSTRG.54808.108"; exon_number "8";
chr13	StringTie	transcript	110878540	110915217	1000	-	.	gene_id "MSTRG.54808"; transcript_id "MSTRG.54808.109";
chr13	StringTie	exon	110878540	110880112	1000	-	.	gene_id "MSTRG.54808"; transcript_id "MSTRG.54808.109"; exon_number "1";
chr13	StringTie	exon	110883698	110883793	1000	-	.	gene_id "MSTRG.54808"; transcript_id "MSTRG.54808.109"; exon_number "2";
chr13	StringTie	exon	110893028	110903539	1000	-	.	gene_id "MSTRG.54808"; transcript_id "MSTRG.54808.109"; exon_number "3";
chr13	StringTie	exon	110906033	110906124	1000	-	.	gene_id "MSTRG.54808"; transcript_id "MSTRG.54808.109"; exon_number "4";
chr13	StringTie	exon	110910618	110910770	1000	-	.	gene_id "MSTRG.54808"; transcript_id "MSTRG.54808.109"; exon_number "5";
chr13	StringTie	exon	110914508	110915217	1000	-	.	gene_id "MSTRG.54808"; transcript_id "MSTRG.54808.109"; exon_number "6";
chr13	StringTie	transcript	110878446	110915912	1000	-	.	gene_id "MSTRG.54808"; transcript_id "MSTRG.54808.11";
chr13	StringTie	exon	110878446	110880112	1000	-	.	gene_id "MSTRG.54808"; transcript_id "MSTRG.54808.11"; exon_number "1";
chr13	StringTie	exon	110883698	110883793	1000	-	.	gene_id "MSTRG.54808"; transcript_id "MSTRG.54808.11"; exon_number "2";
chr13	StringTie	exon	110893028	110893263	1000	-	.	gene_id "MSTRG.54808"; transcript_id "MSTRG.54808.11"; exon_number "3";
chr13	StringTie	exon	110900530	110900694	1000	-	.	gene_id "MSTRG.54808"; transcript_id "MSTRG.54808.11"; exon_number "4";
chr13	StringTie	exon	110903476	110903539	1000	-	.	gene_id "MSTRG.54808"; transcript_id "MSTRG.54808.11"; exon_number "5";
chr13	StringTie	exon	110906033	110906124	1000	-	.	gene_id "MSTRG.54808"; transcript_id "MSTRG.54808.11"; exon_number "6";
chr13	StringTie	exon	110910618	110910770	1000	-	.	gene_id "MSTRG.54808"; transcript_id "MSTRG.54808.11"; exon_number "7";
chr13	StringTie	exon	110914725	110915912	1000	-	.	gene_id "MSTRG.54808"; transcript_id "MSTRG.54808.11"; exon_number "8";
chr13	StringTie	transcript	110878540	110915101	1000	-	.	gene_id "MSTRG.54808"; transcript_id "MSTRG.54808.110";
chr13	StringTie	exon	110878540	110883793	1000	-	.	gene_id "MSTRG.54808"; transcript_id "MSTRG.54808.110"; exon_number "1";
chr13	StringTie	exon	110893028	110904342	1000	-	.	gene_id "MSTRG.54808"; transcript_id "MSTRG.54808.110"; exon_number "2";
chr13	StringTie	exon	110906033	110906124	1000	-	.	gene_id "MSTRG.54808"; transcript_id "MSTRG.54808.110"; exon_number "3";
chr13	StringTie	exon	110910618	110910770	1000	-	.	gene_id "MSTRG.54808"; transcript_id "MSTRG.54808.110"; exon_number "4";
chr13	StringTie	exon	110911654	110911771	1000	-	.	gene_id "MSTRG.54808"; transcript_id "MSTRG.54808.110"; exon_number "5";
chr13	StringTie	exon	110914508	110915101	1000	-	.	gene_id "MSTRG.54808"; transcript_id "MSTRG.54808.110"; exon_number "6";
chr13	StringTie	transcript	110878540	110915081	1000	-	.	gene_id "MSTRG.54808"; transcript_id "MSTRG.54808.111";
chr13	StringTie	exon	110878540	110880112	1000	-	.	gene_id "MSTRG.54808"; transcript_id "MSTRG.54808.111"; exon_number "1";
chr13	StringTie	exon	110883553	110883793	1000	-	.	gene_id "MSTRG.54808"; transcript_id "MSTRG.54808.111"; exon_number "2";
chr13	StringTie	exon	110893028	110893263	1000	-	.	gene_id "MSTRG.54808"; transcript_id "MSTRG.54808.111"; exon_number "3";
chr13	StringTie	exon	110894109	110894393	1000	-	.	gene_id "MSTRG.54808"; transcript_id "MSTRG.54808.111"; exon_number "4";
chr13	StringTie	exon	110906033	110906124	1000	-	.	gene_id "MSTRG.54808"; transcript_id "MSTRG.54808.111"; exon_number "5";
chr13	StringTie	exon	110910618	110910770	1000	-	.	gene_id "MSTRG.54808"; transcript_id "MSTRG.54808.111"; exon_number "6";
chr13	StringTie	exon	110911654	110911701	1000	-	.	gene_id "MSTRG.54808"; transcript_id "MSTRG.54808.111"; exon_number "7";
chr13	StringTie	exon	110914725	110915081	1000	-	.	gene_id "MSTRG.54808"; transcript_id "MSTRG.54808.111"; exon_number "8";
chr13	StringTie	transcript	110878540	110913926	1000	-	.	gene_id "MSTRG.54808"; transcript_id "MSTRG.54808.112";
chr13	StringTie	exon	110878540	110883793	1000	-	.	gene_id "MSTRG.54808"; transcript_id "MSTRG.54808.112"; exon_number "1";
chr13	StringTie	exon	110893028	110894393	1000	-	.	gene_id "MSTRG.54808"; transcript_id "MSTRG.54808.112"; exon_number "2";
chr13	StringTie	exon	110901021	110904342	1000	-	.	gene_id "MSTRG.54808"; transcript_id "MSTRG.54808.112"; exon_number "3";
chr13	StringTie	exon	110906033	110906124	1000	-	.	gene_id "MSTRG.54808"; transcript_id "MSTRG.54808.112"; exon_number "4";
chr13	StringTie	exon	110910618	110910770	1000	-	.	gene_id "MSTRG.54808"; transcript_id "MSTRG.54808.112"; exon_number "5";
chr13	StringTie	exon	110911654	110911775	1000	-	.	gene_id "MSTRG.54808"; transcript_id "MSTRG.54808.112"; exon_number "6";
chr13	StringTie	exon	110913910	110913926	1000	-	.	gene_id "MSTRG.54808"; transcript_id "MSTRG.54808.112"; exon_number "7";
chr13	StringTie	transcript	110878540	110881576	1000	-	.	gene_id "MSTRG.54808"; transcript_id "MSTRG.54808.113";
chr13	StringTie	exon	110878540	110880130	1000	-	.	gene_id "MSTRG.54808"; transcript_id "MSTRG.54808.113"; exon_number "1";
chr13	StringTie	exon	110881351	110881576	1000	-	.	gene_id "MSTRG.54808"; transcript_id "MSTRG.54808.113"; exon_number "2";
chr13	StringTie	transcript	110878540	110915066	1000	-	.	gene_id "MSTRG.54808"; transcript_id "MSTRG.54808.114";
chr13	StringTie	exon	110878540	110883793	1000	-	.	gene_id "MSTRG.54808"; transcript_id "MSTRG.54808.114"; exon_number "1";
chr13	StringTie	exon	110906033	110906124	1000	-	.	gene_id "MSTRG.54808"; transcript_id "MSTRG.54808.114"; exon_number "2";
chr13	StringTie	exon	110910618	110910770	1000	-	.	gene_id "MSTRG.54808"; transcript_id "MSTRG.54808.114"; exon_number "3";
chr13	StringTie	exon	110914655	110915066	1000	-	.	gene_id "MSTRG.54808"; transcript_id "MSTRG.54808.114"; exon_number "4";
chr13	StringTie	transcript	110878540	110915061	1000	-	.	gene_id "MSTRG.54808"; transcript_id "MSTRG.54808.115";
chr13	StringTie	exon	110878540	110883811	1000	-	.	gene_id "MSTRG.54808"; transcript_id "MSTRG.54808.115"; exon_number "1";
chr13	StringTie	exon	110893028	110906124	1000	-	.	gene_id "MSTRG.54808"; transcript_id "MSTRG.54808.115"; exon_number "2";
chr13	StringTie	exon	110910618	110910770	1000	-	.	gene_id "MSTRG.54808"; transcript_id "MSTRG.54808.115"; exon_number "3";
chr13	StringTie	exon	110914725	110915061	1000	-	.	gene_id "MSTRG.54808"; transcript_id "MSTRG.54808.115"; exon_number "4";
chr13	StringTie	transcript	110878540	110899172	1000	-	.	gene_id "MSTRG.54808"; transcript_id "MSTRG.54808.116";
chr13	StringTie	exon	110878540	110880112	1000	-	.	gene_id "MSTRG.54808"; transcript_id "MSTRG.54808.116"; exon_number "1";
chr13	StringTie	exon	110883698	110883793	1000	-	.	gene_id "MSTRG.54808"; transcript_id "MSTRG.54808.116"; exon_number "2";
chr13	StringTie	exon	110893028	110893263	1000	-	.	gene_id "MSTRG.54808"; transcript_id "MSTRG.54808.116"; exon_number "3";
chr13	StringTie	exon	110894109	110895321	1000	-	.	gene_id "MSTRG.54808"; transcript_id "MSTRG.54808.116"; exon_number "4";
chr13	StringTie	exon	110899056	110899172	1000	-	.	gene_id "MSTRG.54808"; transcript_id "MSTRG.54808.116"; exon_number "5";
chr13	StringTie	transcript	110878540	110914539	1000	-	.	gene_id "MSTRG.54808"; transcript_id "MSTRG.54808.117";
chr13	StringTie	exon	110878540	110883793	1000	-	.	gene_id "MSTRG.54808"; transcript_id "MSTRG.54808.117"; exon_number "1";
chr13	StringTie	exon	110893028	110894393	1000	-	.	gene_id "MSTRG.54808"; transcript_id "MSTRG.54808.117"; exon_number "2";
chr13	StringTie	exon	110899925	110906124	1000	-	.	gene_id "MSTRG.54808"; transcript_id "MSTRG.54808.117"; exon_number "3";
chr13	StringTie	exon	110910618	110910770	1000	-	.	gene_id "MSTRG.54808"; transcript_id "MSTRG.54808.117"; exon_number "4";
chr13	StringTie	exon	110914508	110914539	1000	-	.	gene_id "MSTRG.54808"; transcript_id "MSTRG.54808.117"; exon_number "5";
chr13	StringTie	transcript	110878540	110915066	1000	-	.	gene_id "MSTRG.54808"; transcript_id "MSTRG.54808.118";
chr13	StringTie	exon	110878540	110883793	1000	-	.	gene_id "MSTRG.54808"; transcript_id "MSTRG.54808.118"; exon_number "1";
chr13	StringTie	exon	110893028	110904342	1000	-	.	gene_id "MSTRG.54808"; transcript_id "MSTRG.54808.118"; exon_number "2";
chr13	StringTie	exon	110906033	110906124	1000	-	.	gene_id "MSTRG.54808"; transcript_id "MSTRG.54808.118"; exon_number "3";
chr13	StringTie	exon	110910618	110910770	1000	-	.	gene_id "MSTRG.54808"; transcript_id "MSTRG.54808.118"; exon_number "4";
chr13	StringTie	exon	110914655	110915066	1000	-	.	gene_id "MSTRG.54808"; transcript_id "MSTRG.54808.118"; exon_number "5";
chr13	StringTie	transcript	110878540	110903539	1000	-	.	gene_id "MSTRG.54808"; transcript_id "MSTRG.54808.119";
chr13	StringTie	exon	110878540	110880112	1000	-	.	gene_id "MSTRG.54808"; transcript_id "MSTRG.54808.119"; exon_number "1";
chr13	StringTie	exon	110883111	110883793	1000	-	.	gene_id "MSTRG.54808"; transcript_id "MSTRG.54808.119"; exon_number "2";
chr13	StringTie	exon	110893028	110894202	1000	-	.	gene_id "MSTRG.54808"; transcript_id "MSTRG.54808.119"; exon_number "3";
chr13	StringTie	exon	110894285	110894393	1000	-	.	gene_id "MSTRG.54808"; transcript_id "MSTRG.54808.119"; exon_number "4";
chr13	StringTie	exon	110899925	110903539	1000	-	.	gene_id "MSTRG.54808"; transcript_id "MSTRG.54808.119"; exon_number "5";
chr13	StringTie	transcript	110878446	110915229	1000	-	.	gene_id "MSTRG.54808"; transcript_id "MSTRG.54808.12";
chr13	StringTie	exon	110878446	110880112	1000	-	.	gene_id "MSTRG.54808"; transcript_id "MSTRG.54808.12"; exon_number "1";
chr13	StringTie	exon	110883553	110883793	1000	-	.	gene_id "MSTRG.54808"; transcript_id "MSTRG.54808.12"; exon_number "2";
chr13	StringTie	exon	110893028	110906124	1000	-	.	gene_id "MSTRG.54808"; transcript_id "MSTRG.54808.12"; exon_number "3";
chr13	StringTie	exon	110910618	110910770	1000	-	.	gene_id "MSTRG.54808"; transcript_id "MSTRG.54808.12"; exon_number "4";
chr13	StringTie	exon	110911654	110911771	1000	-	.	gene_id "MSTRG.54808"; transcript_id "MSTRG.54808.12"; exon_number "5";
chr13	StringTie	exon	110914725	110915229	1000	-	.	gene_id "MSTRG.54808"; transcript_id "MSTRG.54808.12"; exon_number "6";
chr13	StringTie	transcript	110878540	110915102	1000	-	.	gene_id "MSTRG.54808"; transcript_id "MSTRG.54808.120";
chr13	StringTie	exon	110878540	110880112	1000	-	.	gene_id "MSTRG.54808"; transcript_id "MSTRG.54808.120"; exon_number "1";
chr13	StringTie	exon	110883111	110883793	1000	-	.	gene_id "MSTRG.54808"; transcript_id "MSTRG.54808.120"; exon_number "2";
chr13	StringTie	exon	110893028	110906124	1000	-	.	gene_id "MSTRG.54808"; transcript_id "MSTRG.54808.120"; exon_number "3";
chr13	StringTie	exon	110910618	110910770	1000	-	.	gene_id "MSTRG.54808"; transcript_id "MSTRG.54808.120"; exon_number "4";
chr13	StringTie	exon	110914655	110915102	1000	-	.	gene_id "MSTRG.54808"; transcript_id "MSTRG.54808.120"; exon_number "5";
chr13	StringTie	transcript	110878540	110911737	1000	-	.	gene_id "MSTRG.54808"; transcript_id "MSTRG.54808.121";
chr13	StringTie	exon	110878540	110883793	1000	-	.	gene_id "MSTRG.54808"; transcript_id "MSTRG.54808.121"; exon_number "1";
chr13	StringTie	exon	110893028	110901077	1000	-	.	gene_id "MSTRG.54808"; transcript_id "MSTRG.54808.121"; exon_number "2";
chr13	StringTie	exon	110906033	110906124	1000	-	.	gene_id "MSTRG.54808"; transcript_id "MSTRG.54808.121"; exon_number "3";
chr13	StringTie	exon	110910618	110910770	1000	-	.	gene_id "MSTRG.54808"; transcript_id "MSTRG.54808.121"; exon_number "4";
chr13	StringTie	exon	110911654	110911737	1000	-	.	gene_id "MSTRG.54808"; transcript_id "MSTRG.54808.121"; exon_number "5";
chr13	StringTie	transcript	110878540	110911768	1000	-	.	gene_id "MSTRG.54808"; transcript_id "MSTRG.54808.122";
chr13	StringTie	exon	110878540	110883275	1000	-	.	gene_id "MSTRG.54808"; transcript_id "MSTRG.54808.122"; exon_number "1";
chr13	StringTie	exon	110883698	110883793	1000	-	.	gene_id "MSTRG.54808"; transcript_id "MSTRG.54808.122"; exon_number "2";
chr13	StringTie	exon	110893028	110906124	1000	-	.	gene_id "MSTRG.54808"; transcript_id "MSTRG.54808.122"; exon_number "3";
chr13	StringTie	exon	110910618	110910770	1000	-	.	gene_id "MSTRG.54808"; transcript_id "MSTRG.54808.122"; exon_number "4";
chr13	StringTie	exon	110911654	110911768	1000	-	.	gene_id "MSTRG.54808"; transcript_id "MSTRG.54808.122"; exon_number "5";
chr13	StringTie	transcript	110878540	110915077	1000	-	.	gene_id "MSTRG.54808"; transcript_id "MSTRG.54808.123";
chr13	StringTie	exon	110878540	110880112	1000	-	.	gene_id "MSTRG.54808"; transcript_id "MSTRG.54808.123"; exon_number "1";
chr13	StringTie	exon	110883111	110883793	1000	-	.	gene_id "MSTRG.54808"; transcript_id "MSTRG.54808.123"; exon_number "2";
chr13	StringTie	exon	110893028	110901077	1000	-	.	gene_id "MSTRG.54808"; transcript_id "MSTRG.54808.123"; exon_number "3";
chr13	StringTie	exon	110906033	110906124	1000	-	.	gene_id "MSTRG.54808"; transcript_id "MSTRG.54808.123"; exon_number "4";
chr13	StringTie	exon	110910618	110910770	1000	-	.	gene_id "MSTRG.54808"; transcript_id "MSTRG.54808.123"; exon_number "5";
chr13	StringTie	exon	110914725	110915077	1000	-	.	gene_id "MSTRG.54808"; transcript_id "MSTRG.54808.123"; exon_number "6";
chr13	StringTie	transcript	110878540	110915049	1000	-	.	gene_id "MSTRG.54808"; transcript_id "MSTRG.54808.124";
chr13	StringTie	exon	110878540	110880112	1000	-	.	gene_id "MSTRG.54808"; transcript_id "MSTRG.54808.124"; exon_number "1";
chr13	StringTie	exon	110883698	110883793	1000	-	.	gene_id "MSTRG.54808"; transcript_id "MSTRG.54808.124"; exon_number "2";
chr13	StringTie	exon	110893028	110893263	1000	-	.	gene_id "MSTRG.54808"; transcript_id "MSTRG.54808.124"; exon_number "3";
chr13	StringTie	exon	110906033	110906124	1000	-	.	gene_id "MSTRG.54808"; transcript_id "MSTRG.54808.124"; exon_number "4";
chr13	StringTie	exon	110910618	110910766	1000	-	.	gene_id "MSTRG.54808"; transcript_id "MSTRG.54808.124"; exon_number "5";
chr13	StringTie	exon	110914724	110915049	1000	-	.	gene_id "MSTRG.54808"; transcript_id "MSTRG.54808.124"; exon_number "6";
chr13	StringTie	transcript	110878540	110915071	1000	-	.	gene_id "MSTRG.54808"; transcript_id "MSTRG.54808.125";
chr13	StringTie	exon	110878540	110883793	1000	-	.	gene_id "MSTRG.54808"; transcript_id "MSTRG.54808.125"; exon_number "1";
chr13	StringTie	exon	110893028	110894393	1000	-	.	gene_id "MSTRG.54808"; transcript_id "MSTRG.54808.125"; exon_number "2";
chr13	StringTie	exon	110899925	110903539	1000	-	.	gene_id "MSTRG.54808"; transcript_id "MSTRG.54808.125"; exon_number "3";
chr13	StringTie	exon	110906033	110906124	1000	-	.	gene_id "MSTRG.54808"; transcript_id "MSTRG.54808.125"; exon_number "4";
chr13	StringTie	exon	110910618	110910770	1000	-	.	gene_id "MSTRG.54808"; transcript_id "MSTRG.54808.125"; exon_number "5";
chr13	StringTie	exon	110914725	110915071	1000	-	.	gene_id "MSTRG.54808"; transcript_id "MSTRG.54808.125"; exon_number "6";
chr13	StringTie	transcript	110878540	110914856	1000	-	.	gene_id "MSTRG.54808"; transcript_id "MSTRG.54808.126";
chr13	StringTie	exon	110878540	110880112	1000	-	.	gene_id "MSTRG.54808"; transcript_id "MSTRG.54808.126"; exon_number "1";
chr13	StringTie	exon	110883111	110883793	1000	-	.	gene_id "MSTRG.54808"; transcript_id "MSTRG.54808.126"; exon_number "2";
chr13	StringTie	exon	110893028	110893263	1000	-	.	gene_id "MSTRG.54808"; transcript_id "MSTRG.54808.126"; exon_number "3";
chr13	StringTie	exon	110900530	110906124	1000	-	.	gene_id "MSTRG.54808"; transcript_id "MSTRG.54808.126"; exon_number "4";
chr13	StringTie	exon	110910618	110910770	1000	-	.	gene_id "MSTRG.54808"; transcript_id "MSTRG.54808.126"; exon_number "5";
chr13	StringTie	exon	110914655	110914856	1000	-	.	gene_id "MSTRG.54808"; transcript_id "MSTRG.54808.126"; exon_number "6";
chr13	StringTie	transcript	110878540	110914540	1000	-	.	gene_id "MSTRG.54808"; transcript_id "MSTRG.54808.127";
chr13	StringTie	exon	110878540	110883793	1000	-	.	gene_id "MSTRG.54808"; transcript_id "MSTRG.54808.127"; exon_number "1";
chr13	StringTie	exon	110893028	110893263	1000	-	.	gene_id "MSTRG.54808"; transcript_id "MSTRG.54808.127"; exon_number "2";
chr13	StringTie	exon	110900530	110900661	1000	-	.	gene_id "MSTRG.54808"; transcript_id "MSTRG.54808.127"; exon_number "3";
chr13	StringTie	exon	110906033	110906124	1000	-	.	gene_id "MSTRG.54808"; transcript_id "MSTRG.54808.127"; exon_number "4";
chr13	StringTie	exon	110910618	110910770	1000	-	.	gene_id "MSTRG.54808"; transcript_id "MSTRG.54808.127"; exon_number "5";
chr13	StringTie	exon	110914508	110914540	1000	-	.	gene_id "MSTRG.54808"; transcript_id "MSTRG.54808.127"; exon_number "6";
chr13	StringTie	transcript	110878540	110915102	1000	-	.	gene_id "MSTRG.54808"; transcript_id "MSTRG.54808.128";
chr13	StringTie	exon	110878540	110883793	1000	-	.	gene_id "MSTRG.54808"; transcript_id "MSTRG.54808.128"; exon_number "1";
chr13	StringTie	exon	110893028	110894202	1000	-	.	gene_id "MSTRG.54808"; transcript_id "MSTRG.54808.128"; exon_number "2";
chr13	StringTie	exon	110894285	110894393	1000	-	.	gene_id "MSTRG.54808"; transcript_id "MSTRG.54808.128"; exon_number "3";
chr13	StringTie	exon	110906033	110906124	1000	-	.	gene_id "MSTRG.54808"; transcript_id "MSTRG.54808.128"; exon_number "4";
chr13	StringTie	exon	110910618	110910770	1000	-	.	gene_id "MSTRG.54808"; transcript_id "MSTRG.54808.128"; exon_number "5";
chr13	StringTie	exon	110914321	110915102	1000	-	.	gene_id "MSTRG.54808"; transcript_id "MSTRG.54808.128"; exon_number "6";
chr13	StringTie	transcript	110878540	110906624	1000	-	.	gene_id "MSTRG.54808"; transcript_id "MSTRG.54808.129";
chr13	StringTie	exon	110878540	110883793	1000	-	.	gene_id "MSTRG.54808"; transcript_id "MSTRG.54808.129"; exon_number "1";
chr13	StringTie	exon	110893028	110893263	1000	-	.	gene_id "MSTRG.54808"; transcript_id "MSTRG.54808.129"; exon_number "2";
chr13	StringTie	exon	110894109	110894202	1000	-	.	gene_id "MSTRG.54808"; transcript_id "MSTRG.54808.129"; exon_number "3";
chr13	StringTie	exon	110894285	110900694	1000	-	.	gene_id "MSTRG.54808"; transcript_id "MSTRG.54808.129"; exon_number "4";
chr13	StringTie	exon	110906033	110906124	1000	-	.	gene_id "MSTRG.54808"; transcript_id "MSTRG.54808.129"; exon_number "5";
chr13	StringTie	exon	110906566	110906624	1000	-	.	gene_id "MSTRG.54808"; transcript_id "MSTRG.54808.129"; exon_number "6";
chr13	StringTie	transcript	110878446	110915171	1000	-	.	gene_id "MSTRG.54808"; transcript_id "MSTRG.54808.13";
chr13	StringTie	exon	110878446	110880112	1000	-	.	gene_id "MSTRG.54808"; transcript_id "MSTRG.54808.13"; exon_number "1";
chr13	StringTie	exon	110883553	110883793	1000	-	.	gene_id "MSTRG.54808"; transcript_id "MSTRG.54808.13"; exon_number "2";
chr13	StringTie	exon	110893028	110893263	1000	-	.	gene_id "MSTRG.54808"; transcript_id "MSTRG.54808.13"; exon_number "3";
chr13	StringTie	exon	110894109	110894202	1000	-	.	gene_id "MSTRG.54808"; transcript_id "MSTRG.54808.13"; exon_number "4";
chr13	StringTie	exon	110906033	110906124	1000	-	.	gene_id "MSTRG.54808"; transcript_id "MSTRG.54808.13"; exon_number "5";
chr13	StringTie	exon	110910618	110910770	1000	-	.	gene_id "MSTRG.54808"; transcript_id "MSTRG.54808.13"; exon_number "6";
chr13	StringTie	exon	110914725	110915171	1000	-	.	gene_id "MSTRG.54808"; transcript_id "MSTRG.54808.13"; exon_number "7";
chr13	StringTie	transcript	110878540	110915118	1000	-	.	gene_id "MSTRG.54808"; transcript_id "MSTRG.54808.130";
chr13	StringTie	exon	110878540	110883793	1000	-	.	gene_id "MSTRG.54808"; transcript_id "MSTRG.54808.130"; exon_number "1";
chr13	StringTie	exon	110893028	110893263	1000	-	.	gene_id "MSTRG.54808"; transcript_id "MSTRG.54808.130"; exon_number "2";
chr13	StringTie	exon	110894109	110894393	1000	-	.	gene_id "MSTRG.54808"; transcript_id "MSTRG.54808.130"; exon_number "3";
chr13	StringTie	exon	110906033	110906124	1000	-	.	gene_id "MSTRG.54808"; transcript_id "MSTRG.54808.130"; exon_number "4";
chr13	StringTie	exon	110910618	110910770	1000	-	.	gene_id "MSTRG.54808"; transcript_id "MSTRG.54808.130"; exon_number "5";
chr13	StringTie	exon	110914655	110915118	1000	-	.	gene_id "MSTRG.54808"; transcript_id "MSTRG.54808.130"; exon_number "6";
chr13	StringTie	transcript	110878540	110915081	1000	-	.	gene_id "MSTRG.54808"; transcript_id "MSTRG.54808.131";
chr13	StringTie	exon	110878540	110881398	1000	-	.	gene_id "MSTRG.54808"; transcript_id "MSTRG.54808.131"; exon_number "1";
chr13	StringTie	exon	110883698	110883793	1000	-	.	gene_id "MSTRG.54808"; transcript_id "MSTRG.54808.131"; exon_number "2";
chr13	StringTie	exon	110893028	110903539	1000	-	.	gene_id "MSTRG.54808"; transcript_id "MSTRG.54808.131"; exon_number "3";
chr13	StringTie	exon	110906033	110906124	1000	-	.	gene_id "MSTRG.54808"; transcript_id "MSTRG.54808.131"; exon_number "4";
chr13	StringTie	exon	110910618	110910770	1000	-	.	gene_id "MSTRG.54808"; transcript_id "MSTRG.54808.131"; exon_number "5";
chr13	StringTie	exon	110914725	110915081	1000	-	.	gene_id "MSTRG.54808"; transcript_id "MSTRG.54808.131"; exon_number "6";
chr13	StringTie	transcript	110878540	110914803	1000	-	.	gene_id "MSTRG.54808"; transcript_id "MSTRG.54808.132";
chr13	StringTie	exon	110878540	110883793	1000	-	.	gene_id "MSTRG.54808"; transcript_id "MSTRG.54808.132"; exon_number "1";
chr13	StringTie	exon	110893028	110901077	1000	-	.	gene_id "MSTRG.54808"; transcript_id "MSTRG.54808.132"; exon_number "2";
chr13	StringTie	exon	110904745	110905233	1000	-	.	gene_id "MSTRG.54808"; transcript_id "MSTRG.54808.132"; exon_number "3";
chr13	StringTie	exon	110906033	110906124	1000	-	.	gene_id "MSTRG.54808"; transcript_id "MSTRG.54808.132"; exon_number "4";
chr13	StringTie	exon	110910618	110910770	1000	-	.	gene_id "MSTRG.54808"; transcript_id "MSTRG.54808.132"; exon_number "5";
chr13	StringTie	exon	110914725	110914803	1000	-	.	gene_id "MSTRG.54808"; transcript_id "MSTRG.54808.132"; exon_number "6";
chr13	StringTie	transcript	110878540	110914369	1000	-	.	gene_id "MSTRG.54808"; transcript_id "MSTRG.54808.133";
chr13	StringTie	exon	110878540	110880112	1000	-	.	gene_id "MSTRG.54808"; transcript_id "MSTRG.54808.133"; exon_number "1";
chr13	StringTie	exon	110883698	110883793	1000	-	.	gene_id "MSTRG.54808"; transcript_id "MSTRG.54808.133"; exon_number "2";
chr13	StringTie	exon	110893028	110893263	1000	-	.	gene_id "MSTRG.54808"; transcript_id "MSTRG.54808.133"; exon_number "3";
chr13	StringTie	exon	110906033	110906124	1000	-	.	gene_id "MSTRG.54808"; transcript_id "MSTRG.54808.133"; exon_number "4";
chr13	StringTie	exon	110910618	110910770	1000	-	.	gene_id "MSTRG.54808"; transcript_id "MSTRG.54808.133"; exon_number "5";
chr13	StringTie	exon	110914321	110914369	1000	-	.	gene_id "MSTRG.54808"; transcript_id "MSTRG.54808.133"; exon_number "6";
chr13	StringTie	transcript	110878540	110915084	1000	-	.	gene_id "MSTRG.54808"; transcript_id "MSTRG.54808.134";
chr13	StringTie	exon	110878540	110883793	1000	-	.	gene_id "MSTRG.54808"; transcript_id "MSTRG.54808.134"; exon_number "1";
chr13	StringTie	exon	110893028	110894393	1000	-	.	gene_id "MSTRG.54808"; transcript_id "MSTRG.54808.134"; exon_number "2";
chr13	StringTie	exon	110900530	110906124	1000	-	.	gene_id "MSTRG.54808"; transcript_id "MSTRG.54808.134"; exon_number "3";
chr13	StringTie	exon	110910618	110910770	1000	-	.	gene_id "MSTRG.54808"; transcript_id "MSTRG.54808.134"; exon_number "4";
chr13	StringTie	exon	110911654	110911771	1000	-	.	gene_id "MSTRG.54808"; transcript_id "MSTRG.54808.134"; exon_number "5";
chr13	StringTie	exon	110914725	110915084	1000	-	.	gene_id "MSTRG.54808"; transcript_id "MSTRG.54808.134"; exon_number "6";
chr13	StringTie	transcript	110878540	110915086	1000	-	.	gene_id "MSTRG.54808"; transcript_id "MSTRG.54808.135";
chr13	StringTie	exon	110878540	110883793	1000	-	.	gene_id "MSTRG.54808"; transcript_id "MSTRG.54808.135"; exon_number "1";
chr13	StringTie	exon	110893028	110893263	1000	-	.	gene_id "MSTRG.54808"; transcript_id "MSTRG.54808.135"; exon_number "2";
chr13	StringTie	exon	110900530	110904342	1000	-	.	gene_id "MSTRG.54808"; transcript_id "MSTRG.54808.135"; exon_number "3";
chr13	StringTie	exon	110906033	110906124	1000	-	.	gene_id "MSTRG.54808"; transcript_id "MSTRG.54808.135"; exon_number "4";
chr13	StringTie	exon	110910618	110910770	1000	-	.	gene_id "MSTRG.54808"; transcript_id "MSTRG.54808.135"; exon_number "5";
chr13	StringTie	exon	110914655	110915086	1000	-	.	gene_id "MSTRG.54808"; transcript_id "MSTRG.54808.135"; exon_number "6";
chr13	StringTie	transcript	110878540	110915157	1000	-	.	gene_id "MSTRG.54808"; transcript_id "MSTRG.54808.136";
chr13	StringTie	exon	110878540	110883793	1000	-	.	gene_id "MSTRG.54808"; transcript_id "MSTRG.54808.136"; exon_number "1";
chr13	StringTie	exon	110893028	110904342	1000	-	.	gene_id "MSTRG.54808"; transcript_id "MSTRG.54808.136"; exon_number "2";
chr13	StringTie	exon	110906033	110906124	1000	-	.	gene_id "MSTRG.54808"; transcript_id "MSTRG.54808.136"; exon_number "3";
chr13	StringTie	exon	110910618	110910770	1000	-	.	gene_id "MSTRG.54808"; transcript_id "MSTRG.54808.136"; exon_number "4";
chr13	StringTie	exon	110911654	110911771	1000	-	.	gene_id "MSTRG.54808"; transcript_id "MSTRG.54808.136"; exon_number "5";
chr13	StringTie	exon	110914655	110915157	1000	-	.	gene_id "MSTRG.54808"; transcript_id "MSTRG.54808.136"; exon_number "6";
chr13	StringTie	transcript	110878540	110915088	1000	-	.	gene_id "MSTRG.54808"; transcript_id "MSTRG.54808.137";
chr13	StringTie	exon	110878540	110880112	1000	-	.	gene_id "MSTRG.54808"; transcript_id "MSTRG.54808.137"; exon_number "1";
chr13	StringTie	exon	110883698	110883793	1000	-	.	gene_id "MSTRG.54808"; transcript_id "MSTRG.54808.137"; exon_number "2";
chr13	StringTie	exon	110893028	110894393	1000	-	.	gene_id "MSTRG.54808"; transcript_id "MSTRG.54808.137"; exon_number "3";
chr13	StringTie	exon	110900530	110906124	1000	-	.	gene_id "MSTRG.54808"; transcript_id "MSTRG.54808.137"; exon_number "4";
chr13	StringTie	exon	110910618	110910770	1000	-	.	gene_id "MSTRG.54808"; transcript_id "MSTRG.54808.137"; exon_number "5";
chr13	StringTie	exon	110914725	110915088	1000	-	.	gene_id "MSTRG.54808"; transcript_id "MSTRG.54808.137"; exon_number "6";
chr13	StringTie	transcript	110878540	110915247	1000	-	.	gene_id "MSTRG.54808"; transcript_id "MSTRG.54808.138";
chr13	StringTie	exon	110878540	110883793	1000	-	.	gene_id "MSTRG.54808"; transcript_id "MSTRG.54808.138"; exon_number "1";
chr13	StringTie	exon	110893028	110901077	1000	-	.	gene_id "MSTRG.54808"; transcript_id "MSTRG.54808.138"; exon_number "2";
chr13	StringTie	exon	110906033	110906124	1000	-	.	gene_id "MSTRG.54808"; transcript_id "MSTRG.54808.138"; exon_number "3";
chr13	StringTie	exon	110910618	110910770	1000	-	.	gene_id "MSTRG.54808"; transcript_id "MSTRG.54808.138"; exon_number "4";
chr13	StringTie	exon	110914725	110915090	1000	-	.	gene_id "MSTRG.54808"; transcript_id "MSTRG.54808.138"; exon_number "5";
chr13	StringTie	exon	110915118	110915247	1000	-	.	gene_id "MSTRG.54808"; transcript_id "MSTRG.54808.138"; exon_number "6";
chr13	StringTie	transcript	110878540	110915089	1000	-	.	gene_id "MSTRG.54808"; transcript_id "MSTRG.54808.139";
chr13	StringTie	exon	110878540	110883275	1000	-	.	gene_id "MSTRG.54808"; transcript_id "MSTRG.54808.139"; exon_number "1";
chr13	StringTie	exon	110883698	110883793	1000	-	.	gene_id "MSTRG.54808"; transcript_id "MSTRG.54808.139"; exon_number "2";
chr13	StringTie	exon	110893028	110903539	1000	-	.	gene_id "MSTRG.54808"; transcript_id "MSTRG.54808.139"; exon_number "3";
chr13	StringTie	exon	110906033	110906124	1000	-	.	gene_id "MSTRG.54808"; transcript_id "MSTRG.54808.139"; exon_number "4";
chr13	StringTie	exon	110910618	110910770	1000	-	.	gene_id "MSTRG.54808"; transcript_id "MSTRG.54808.139"; exon_number "5";
chr13	StringTie	exon	110914725	110915089	1000	-	.	gene_id "MSTRG.54808"; transcript_id "MSTRG.54808.139"; exon_number "6";
chr13	StringTie	transcript	110878453	110916004	1000	-	.	gene_id "MSTRG.54808"; transcript_id "MSTRG.54808.14";
chr13	StringTie	exon	110878453	110880112	1000	-	.	gene_id "MSTRG.54808"; transcript_id "MSTRG.54808.14"; exon_number "1";
chr13	StringTie	exon	110883698	110883793	1000	-	.	gene_id "MSTRG.54808"; transcript_id "MSTRG.54808.14"; exon_number "2";
chr13	StringTie	exon	110893028	110893263	1000	-	.	gene_id "MSTRG.54808"; transcript_id "MSTRG.54808.14"; exon_number "3";
chr13	StringTie	exon	110900530	110900694	1000	-	.	gene_id "MSTRG.54808"; transcript_id "MSTRG.54808.14"; exon_number "4";
chr13	StringTie	exon	110906033	110906124	1000	-	.	gene_id "MSTRG.54808"; transcript_id "MSTRG.54808.14"; exon_number "5";
chr13	StringTie	exon	110910618	110910770	1000	-	.	gene_id "MSTRG.54808"; transcript_id "MSTRG.54808.14"; exon_number "6";
chr13	StringTie	exon	110914725	110916004	1000	-	.	gene_id "MSTRG.54808"; transcript_id "MSTRG.54808.14"; exon_number "7";
chr13	StringTie	transcript	110878540	110914803	1000	-	.	gene_id "MSTRG.54808"; transcript_id "MSTRG.54808.140";
chr13	StringTie	exon	110878540	110880099	1000	-	.	gene_id "MSTRG.54808"; transcript_id "MSTRG.54808.140"; exon_number "1";
chr13	StringTie	exon	110883698	110883793	1000	-	.	gene_id "MSTRG.54808"; transcript_id "MSTRG.54808.140"; exon_number "2";
chr13	StringTie	exon	110893028	110893263	1000	-	.	gene_id "MSTRG.54808"; transcript_id "MSTRG.54808.140"; exon_number "3";
chr13	StringTie	exon	110903476	110905233	1000	-	.	gene_id "MSTRG.54808"; transcript_id "MSTRG.54808.140"; exon_number "4";
chr13	StringTie	exon	110906033	110906124	1000	-	.	gene_id "MSTRG.54808"; transcript_id "MSTRG.54808.140"; exon_number "5";
chr13	StringTie	exon	110910618	110910770	1000	-	.	gene_id "MSTRG.54808"; transcript_id "MSTRG.54808.140"; exon_number "6";
chr13	StringTie	exon	110914725	110914803	1000	-	.	gene_id "MSTRG.54808"; transcript_id "MSTRG.54808.140"; exon_number "7";
chr13	StringTie	transcript	110878540	110914348	1000	-	.	gene_id "MSTRG.54808"; transcript_id "MSTRG.54808.141";
chr13	StringTie	exon	110878540	110880112	1000	-	.	gene_id "MSTRG.54808"; transcript_id "MSTRG.54808.141"; exon_number "1";
chr13	StringTie	exon	110883698	110883793	1000	-	.	gene_id "MSTRG.54808"; transcript_id "MSTRG.54808.141"; exon_number "2";
chr13	StringTie	exon	110893028	110894393	1000	-	.	gene_id "MSTRG.54808"; transcript_id "MSTRG.54808.141"; exon_number "3";
chr13	StringTie	exon	110899925	110904342	1000	-	.	gene_id "MSTRG.54808"; transcript_id "MSTRG.54808.141"; exon_number "4";
chr13	StringTie	exon	110906033	110906124	1000	-	.	gene_id "MSTRG.54808"; transcript_id "MSTRG.54808.141"; exon_number "5";
chr13	StringTie	exon	110910618	110910770	1000	-	.	gene_id "MSTRG.54808"; transcript_id "MSTRG.54808.141"; exon_number "6";
chr13	StringTie	exon	110914321	110914348	1000	-	.	gene_id "MSTRG.54808"; transcript_id "MSTRG.54808.141"; exon_number "7";
chr13	StringTie	transcript	110878540	110911826	1000	-	.	gene_id "MSTRG.54808"; transcript_id "MSTRG.54808.142";
chr13	StringTie	exon	110878540	110880112	1000	-	.	gene_id "MSTRG.54808"; transcript_id "MSTRG.54808.142"; exon_number "1";
chr13	StringTie	exon	110883698	110883793	1000	-	.	gene_id "MSTRG.54808"; transcript_id "MSTRG.54808.142"; exon_number "2";
chr13	StringTie	exon	110893028	110893263	1000	-	.	gene_id "MSTRG.54808"; transcript_id "MSTRG.54808.142"; exon_number "3";
chr13	StringTie	exon	110900530	110901077	1000	-	.	gene_id "MSTRG.54808"; transcript_id "MSTRG.54808.142"; exon_number "4";
chr13	StringTie	exon	110906033	110906124	1000	-	.	gene_id "MSTRG.54808"; transcript_id "MSTRG.54808.142"; exon_number "5";
chr13	StringTie	exon	110910618	110910770	1000	-	.	gene_id "MSTRG.54808"; transcript_id "MSTRG.54808.142"; exon_number "6";
chr13	StringTie	exon	110911654	110911826	1000	-	.	gene_id "MSTRG.54808"; transcript_id "MSTRG.54808.142"; exon_number "7";
chr13	StringTie	transcript	110878540	110914563	1000	-	.	gene_id "MSTRG.54808"; transcript_id "MSTRG.54808.143";
chr13	StringTie	exon	110878540	110880112	1000	-	.	gene_id "MSTRG.54808"; transcript_id "MSTRG.54808.143"; exon_number "1";
chr13	StringTie	exon	110883111	110883793	1000	-	.	gene_id "MSTRG.54808"; transcript_id "MSTRG.54808.143"; exon_number "2";
chr13	StringTie	exon	110893028	110894393	1000	-	.	gene_id "MSTRG.54808"; transcript_id "MSTRG.54808.143"; exon_number "3";
chr13	StringTie	exon	110899925	110900694	1000	-	.	gene_id "MSTRG.54808"; transcript_id "MSTRG.54808.143"; exon_number "4";
chr13	StringTie	exon	110906033	110906124	1000	-	.	gene_id "MSTRG.54808"; transcript_id "MSTRG.54808.143"; exon_number "5";
chr13	StringTie	exon	110910618	110910770	1000	-	.	gene_id "MSTRG.54808"; transcript_id "MSTRG.54808.143"; exon_number "6";
chr13	StringTie	exon	110914508	110914563	1000	-	.	gene_id "MSTRG.54808"; transcript_id "MSTRG.54808.143"; exon_number "7";
chr13	StringTie	transcript	110878540	110915052	1000	-	.	gene_id "MSTRG.54808"; transcript_id "MSTRG.54808.144";
chr13	StringTie	exon	110878540	110880130	1000	-	.	gene_id "MSTRG.54808"; transcript_id "MSTRG.54808.144"; exon_number "1";
chr13	StringTie	exon	110883698	110883793	1000	-	.	gene_id "MSTRG.54808"; transcript_id "MSTRG.54808.144"; exon_number "2";
chr13	StringTie	exon	110893028	110894393	1000	-	.	gene_id "MSTRG.54808"; transcript_id "MSTRG.54808.144"; exon_number "3";
chr13	StringTie	exon	110899925	110903539	1000	-	.	gene_id "MSTRG.54808"; transcript_id "MSTRG.54808.144"; exon_number "4";
chr13	StringTie	exon	110906033	110906124	1000	-	.	gene_id "MSTRG.54808"; transcript_id "MSTRG.54808.144"; exon_number "5";
chr13	StringTie	exon	110910618	110910770	1000	-	.	gene_id "MSTRG.54808"; transcript_id "MSTRG.54808.144"; exon_number "6";
chr13	StringTie	exon	110914725	110915052	1000	-	.	gene_id "MSTRG.54808"; transcript_id "MSTRG.54808.144"; exon_number "7";
chr13	StringTie	transcript	110878540	110911770	1000	-	.	gene_id "MSTRG.54808"; transcript_id "MSTRG.54808.145";
chr13	StringTie	exon	110878540	110880112	1000	-	.	gene_id "MSTRG.54808"; transcript_id "MSTRG.54808.145"; exon_number "1";
chr13	StringTie	exon	110883553	110883793	1000	-	.	gene_id "MSTRG.54808"; transcript_id "MSTRG.54808.145"; exon_number "2";
chr13	StringTie	exon	110893028	110893263	1000	-	.	gene_id "MSTRG.54808"; transcript_id "MSTRG.54808.145"; exon_number "3";
chr13	StringTie	exon	110900530	110903539	1000	-	.	gene_id "MSTRG.54808"; transcript_id "MSTRG.54808.145"; exon_number "4";
chr13	StringTie	exon	110906033	110906124	1000	-	.	gene_id "MSTRG.54808"; transcript_id "MSTRG.54808.145"; exon_number "5";
chr13	StringTie	exon	110910618	110910770	1000	-	.	gene_id "MSTRG.54808"; transcript_id "MSTRG.54808.145"; exon_number "6";
chr13	StringTie	exon	110911654	110911770	1000	-	.	gene_id "MSTRG.54808"; transcript_id "MSTRG.54808.145"; exon_number "7";
chr13	StringTie	transcript	110878540	110915057	1000	-	.	gene_id "MSTRG.54808"; transcript_id "MSTRG.54808.146";
chr13	StringTie	exon	110878540	110880130	1000	-	.	gene_id "MSTRG.54808"; transcript_id "MSTRG.54808.146"; exon_number "1";
chr13	StringTie	exon	110883698	110883793	1000	-	.	gene_id "MSTRG.54808"; transcript_id "MSTRG.54808.146"; exon_number "2";
chr13	StringTie	exon	110893028	110893263	1000	-	.	gene_id "MSTRG.54808"; transcript_id "MSTRG.54808.146"; exon_number "3";
chr13	StringTie	exon	110894109	110894393	1000	-	.	gene_id "MSTRG.54808"; transcript_id "MSTRG.54808.146"; exon_number "4";
chr13	StringTie	exon	110906033	110906124	1000	-	.	gene_id "MSTRG.54808"; transcript_id "MSTRG.54808.146"; exon_number "5";
chr13	StringTie	exon	110910618	110910770	1000	-	.	gene_id "MSTRG.54808"; transcript_id "MSTRG.54808.146"; exon_number "6";
chr13	StringTie	exon	110914725	110915057	1000	-	.	gene_id "MSTRG.54808"; transcript_id "MSTRG.54808.146"; exon_number "7";
chr13	StringTie	transcript	110878540	110915531	1000	-	.	gene_id "MSTRG.54808"; transcript_id "MSTRG.54808.147";
chr13	StringTie	exon	110878540	110880112	1000	-	.	gene_id "MSTRG.54808"; transcript_id "MSTRG.54808.147"; exon_number "1";
chr13	StringTie	exon	110883111	110883275	1000	-	.	gene_id "MSTRG.54808"; transcript_id "MSTRG.54808.147"; exon_number "2";
chr13	StringTie	exon	110883698	110883793	1000	-	.	gene_id "MSTRG.54808"; transcript_id "MSTRG.54808.147"; exon_number "3";
chr13	StringTie	exon	110893028	110903539	1000	-	.	gene_id "MSTRG.54808"; transcript_id "MSTRG.54808.147"; exon_number "4";
chr13	StringTie	exon	110906033	110906124	1000	-	.	gene_id "MSTRG.54808"; transcript_id "MSTRG.54808.147"; exon_number "5";
chr13	StringTie	exon	110910618	110910770	1000	-	.	gene_id "MSTRG.54808"; transcript_id "MSTRG.54808.147"; exon_number "6";
chr13	StringTie	exon	110914725	110915531	1000	-	.	gene_id "MSTRG.54808"; transcript_id "MSTRG.54808.147"; exon_number "7";
chr13	StringTie	transcript	110878540	110915057	1000	-	.	gene_id "MSTRG.54808"; transcript_id "MSTRG.54808.148";
chr13	StringTie	exon	110878540	110880130	1000	-	.	gene_id "MSTRG.54808"; transcript_id "MSTRG.54808.148"; exon_number "1";
chr13	StringTie	exon	110883698	110883793	1000	-	.	gene_id "MSTRG.54808"; transcript_id "MSTRG.54808.148"; exon_number "2";
chr13	StringTie	exon	110893028	110893263	1000	-	.	gene_id "MSTRG.54808"; transcript_id "MSTRG.54808.148"; exon_number "3";
chr13	StringTie	exon	110900530	110905233	1000	-	.	gene_id "MSTRG.54808"; transcript_id "MSTRG.54808.148"; exon_number "4";
chr13	StringTie	exon	110906033	110906124	1000	-	.	gene_id "MSTRG.54808"; transcript_id "MSTRG.54808.148"; exon_number "5";
chr13	StringTie	exon	110910618	110910770	1000	-	.	gene_id "MSTRG.54808"; transcript_id "MSTRG.54808.148"; exon_number "6";
chr13	StringTie	exon	110914725	110915057	1000	-	.	gene_id "MSTRG.54808"; transcript_id "MSTRG.54808.148"; exon_number "7";
chr13	StringTie	transcript	110878540	110915081	1000	-	.	gene_id "MSTRG.54808"; transcript_id "MSTRG.54808.149";
chr13	StringTie	exon	110878540	110880112	1000	-	.	gene_id "MSTRG.54808"; transcript_id "MSTRG.54808.149"; exon_number "1";
chr13	StringTie	exon	110883111	110883793	1000	-	.	gene_id "MSTRG.54808"; transcript_id "MSTRG.54808.149"; exon_number "2";
chr13	StringTie	exon	110893028	110893263	1000	-	.	gene_id "MSTRG.54808"; transcript_id "MSTRG.54808.149"; exon_number "3";
chr13	StringTie	exon	110900530	110903539	1000	-	.	gene_id "MSTRG.54808"; transcript_id "MSTRG.54808.149"; exon_number "4";
chr13	StringTie	exon	110906033	110906124	1000	-	.	gene_id "MSTRG.54808"; transcript_id "MSTRG.54808.149"; exon_number "5";
chr13	StringTie	exon	110910618	110910770	1000	-	.	gene_id "MSTRG.54808"; transcript_id "MSTRG.54808.149"; exon_number "6";
chr13	StringTie	exon	110914725	110915081	1000	-	.	gene_id "MSTRG.54808"; transcript_id "MSTRG.54808.149"; exon_number "7";
chr13	StringTie	transcript	110878456	110915202	1000	-	.	gene_id "MSTRG.54808"; transcript_id "MSTRG.54808.15";
chr13	StringTie	exon	110878456	110880112	1000	-	.	gene_id "MSTRG.54808"; transcript_id "MSTRG.54808.15"; exon_number "1";
chr13	StringTie	exon	110883698	110883793	1000	-	.	gene_id "MSTRG.54808"; transcript_id "MSTRG.54808.15"; exon_number "2";
chr13	StringTie	exon	110893028	110893263	1000	-	.	gene_id "MSTRG.54808"; transcript_id "MSTRG.54808.15"; exon_number "3";
chr13	StringTie	exon	110900530	110900694	1000	-	.	gene_id "MSTRG.54808"; transcript_id "MSTRG.54808.15"; exon_number "4";
chr13	StringTie	exon	110906033	110906124	1000	-	.	gene_id "MSTRG.54808"; transcript_id "MSTRG.54808.15"; exon_number "5";
chr13	StringTie	exon	110910618	110910770	1000	-	.	gene_id "MSTRG.54808"; transcript_id "MSTRG.54808.15"; exon_number "6";
chr13	StringTie	exon	110914508	110915202	1000	-	.	gene_id "MSTRG.54808"; transcript_id "MSTRG.54808.15"; exon_number "7";
chr13	StringTie	transcript	110878540	110915036	1000	-	.	gene_id "MSTRG.54808"; transcript_id "MSTRG.54808.150";
chr13	StringTie	exon	110878540	110880112	1000	-	.	gene_id "MSTRG.54808"; transcript_id "MSTRG.54808.150"; exon_number "1";
chr13	StringTie	exon	110883698	110883793	1000	-	.	gene_id "MSTRG.54808"; transcript_id "MSTRG.54808.150"; exon_number "2";
chr13	StringTie	exon	110893028	110894393	1000	-	.	gene_id "MSTRG.54808"; transcript_id "MSTRG.54808.150"; exon_number "3";
chr13	StringTie	exon	110900530	110900694	1000	-	.	gene_id "MSTRG.54808"; transcript_id "MSTRG.54808.150"; exon_number "4";
chr13	StringTie	exon	110906033	110906124	1000	-	.	gene_id "MSTRG.54808"; transcript_id "MSTRG.54808.150"; exon_number "5";
chr13	StringTie	exon	110910618	110910770	1000	-	.	gene_id "MSTRG.54808"; transcript_id "MSTRG.54808.150"; exon_number "6";
chr13	StringTie	exon	110914725	110915036	1000	-	.	gene_id "MSTRG.54808"; transcript_id "MSTRG.54808.150"; exon_number "7";
chr13	StringTie	transcript	110878540	110914372	1000	-	.	gene_id "MSTRG.54808"; transcript_id "MSTRG.54808.151";
chr13	StringTie	exon	110878540	110880112	1000	-	.	gene_id "MSTRG.54808"; transcript_id "MSTRG.54808.151"; exon_number "1";
chr13	StringTie	exon	110883111	110883793	1000	-	.	gene_id "MSTRG.54808"; transcript_id "MSTRG.54808.151"; exon_number "2";
chr13	StringTie	exon	110893028	110893263	1000	-	.	gene_id "MSTRG.54808"; transcript_id "MSTRG.54808.151"; exon_number "3";
chr13	StringTie	exon	110900530	110900661	1000	-	.	gene_id "MSTRG.54808"; transcript_id "MSTRG.54808.151"; exon_number "4";
chr13	StringTie	exon	110906033	110906124	1000	-	.	gene_id "MSTRG.54808"; transcript_id "MSTRG.54808.151"; exon_number "5";
chr13	StringTie	exon	110910618	110910770	1000	-	.	gene_id "MSTRG.54808"; transcript_id "MSTRG.54808.151"; exon_number "6";
chr13	StringTie	exon	110914321	110914372	1000	-	.	gene_id "MSTRG.54808"; transcript_id "MSTRG.54808.151"; exon_number "7";
chr13	StringTie	transcript	110878540	110914404	1000	-	.	gene_id "MSTRG.54808"; transcript_id "MSTRG.54808.152";
chr13	StringTie	exon	110878540	110880112	1000	-	.	gene_id "MSTRG.54808"; transcript_id "MSTRG.54808.152"; exon_number "1";
chr13	StringTie	exon	110883698	110883793	1000	-	.	gene_id "MSTRG.54808"; transcript_id "MSTRG.54808.152"; exon_number "2";
chr13	StringTie	exon	110893028	110894393	1000	-	.	gene_id "MSTRG.54808"; transcript_id "MSTRG.54808.152"; exon_number "3";
chr13	StringTie	exon	110906033	110906124	1000	-	.	gene_id "MSTRG.54808"; transcript_id "MSTRG.54808.152"; exon_number "4";
chr13	StringTie	exon	110910618	110910770	1000	-	.	gene_id "MSTRG.54808"; transcript_id "MSTRG.54808.152"; exon_number "5";
chr13	StringTie	exon	110911654	110911701	1000	-	.	gene_id "MSTRG.54808"; transcript_id "MSTRG.54808.152"; exon_number "6";
chr13	StringTie	exon	110914321	110914404	1000	-	.	gene_id "MSTRG.54808"; transcript_id "MSTRG.54808.152"; exon_number "7";
chr13	StringTie	transcript	110878540	110915143	1000	-	.	gene_id "MSTRG.54808"; transcript_id "MSTRG.54808.153";
chr13	StringTie	exon	110878540	110880112	1000	-	.	gene_id "MSTRG.54808"; transcript_id "MSTRG.54808.153"; exon_number "1";
chr13	StringTie	exon	110883111	110883793	1000	-	.	gene_id "MSTRG.54808"; transcript_id "MSTRG.54808.153"; exon_number "2";
chr13	StringTie	exon	110893028	110893263	1000	-	.	gene_id "MSTRG.54808"; transcript_id "MSTRG.54808.153"; exon_number "3";
chr13	StringTie	exon	110900530	110900661	1000	-	.	gene_id "MSTRG.54808"; transcript_id "MSTRG.54808.153"; exon_number "4";
chr13	StringTie	exon	110906033	110906124	1000	-	.	gene_id "MSTRG.54808"; transcript_id "MSTRG.54808.153"; exon_number "5";
chr13	StringTie	exon	110910618	110910770	1000	-	.	gene_id "MSTRG.54808"; transcript_id "MSTRG.54808.153"; exon_number "6";
chr13	StringTie	exon	110914725	110915143	1000	-	.	gene_id "MSTRG.54808"; transcript_id "MSTRG.54808.153"; exon_number "7";
chr13	StringTie	transcript	110878540	110914557	1000	-	.	gene_id "MSTRG.54808"; transcript_id "MSTRG.54808.154";
chr13	StringTie	exon	110878540	110880112	1000	-	.	gene_id "MSTRG.54808"; transcript_id "MSTRG.54808.154"; exon_number "1";
chr13	StringTie	exon	110883111	110883793	1000	-	.	gene_id "MSTRG.54808"; transcript_id "MSTRG.54808.154"; exon_number "2";
chr13	StringTie	exon	110893028	110893263	1000	-	.	gene_id "MSTRG.54808"; transcript_id "MSTRG.54808.154"; exon_number "3";
chr13	StringTie	exon	110900530	110900694	1000	-	.	gene_id "MSTRG.54808"; transcript_id "MSTRG.54808.154"; exon_number "4";
chr13	StringTie	exon	110906033	110906124	1000	-	.	gene_id "MSTRG.54808"; transcript_id "MSTRG.54808.154"; exon_number "5";
chr13	StringTie	exon	110910618	110910770	1000	-	.	gene_id "MSTRG.54808"; transcript_id "MSTRG.54808.154"; exon_number "6";
chr13	StringTie	exon	110914508	110914557	1000	-	.	gene_id "MSTRG.54808"; transcript_id "MSTRG.54808.154"; exon_number "7";
chr13	StringTie	transcript	110878540	110915036	1000	-	.	gene_id "MSTRG.54808"; transcript_id "MSTRG.54808.155";
chr13	StringTie	exon	110878540	110880112	1000	-	.	gene_id "MSTRG.54808"; transcript_id "MSTRG.54808.155"; exon_number "1";
chr13	StringTie	exon	110883698	110883793	1000	-	.	gene_id "MSTRG.54808"; transcript_id "MSTRG.54808.155"; exon_number "2";
chr13	StringTie	exon	110893028	110894393	1000	-	.	gene_id "MSTRG.54808"; transcript_id "MSTRG.54808.155"; exon_number "3";
chr13	StringTie	exon	110900530	110903539	1000	-	.	gene_id "MSTRG.54808"; transcript_id "MSTRG.54808.155"; exon_number "4";
chr13	StringTie	exon	110906033	110906124	1000	-	.	gene_id "MSTRG.54808"; transcript_id "MSTRG.54808.155"; exon_number "5";
chr13	StringTie	exon	110910618	110910770	1000	-	.	gene_id "MSTRG.54808"; transcript_id "MSTRG.54808.155"; exon_number "6";
chr13	StringTie	exon	110914725	110915036	1000	-	.	gene_id "MSTRG.54808"; transcript_id "MSTRG.54808.155"; exon_number "7";
chr13	StringTie	transcript	110878540	110914560	1000	-	.	gene_id "MSTRG.54808"; transcript_id "MSTRG.54808.156";
chr13	StringTie	exon	110878540	110880112	1000	-	.	gene_id "MSTRG.54808"; transcript_id "MSTRG.54808.156"; exon_number "1";
chr13	StringTie	exon	110883698	110883793	1000	-	.	gene_id "MSTRG.54808"; transcript_id "MSTRG.54808.156"; exon_number "2";
chr13	StringTie	exon	110893028	110893263	1000	-	.	gene_id "MSTRG.54808"; transcript_id "MSTRG.54808.156"; exon_number "3";
chr13	StringTie	exon	110900530	110900738	1000	-	.	gene_id "MSTRG.54808"; transcript_id "MSTRG.54808.156"; exon_number "4";
chr13	StringTie	exon	110906033	110906124	1000	-	.	gene_id "MSTRG.54808"; transcript_id "MSTRG.54808.156"; exon_number "5";
chr13	StringTie	exon	110910618	110910770	1000	-	.	gene_id "MSTRG.54808"; transcript_id "MSTRG.54808.156"; exon_number "6";
chr13	StringTie	exon	110914508	110914560	1000	-	.	gene_id "MSTRG.54808"; transcript_id "MSTRG.54808.156"; exon_number "7";
chr13	StringTie	transcript	110878540	110915054	1000	-	.	gene_id "MSTRG.54808"; transcript_id "MSTRG.54808.157";
chr13	StringTie	exon	110878540	110880112	1000	-	.	gene_id "MSTRG.54808"; transcript_id "MSTRG.54808.157"; exon_number "1";
chr13	StringTie	exon	110883698	110883793	1000	-	.	gene_id "MSTRG.54808"; transcript_id "MSTRG.54808.157"; exon_number "2";
chr13	StringTie	exon	110893028	110894393	1000	-	.	gene_id "MSTRG.54808"; transcript_id "MSTRG.54808.157"; exon_number "3";
chr13	StringTie	exon	110903476	110903539	1000	-	.	gene_id "MSTRG.54808"; transcript_id "MSTRG.54808.157"; exon_number "4";
chr13	StringTie	exon	110906033	110906124	1000	-	.	gene_id "MSTRG.54808"; transcript_id "MSTRG.54808.157"; exon_number "5";
chr13	StringTie	exon	110910618	110910770	1000	-	.	gene_id "MSTRG.54808"; transcript_id "MSTRG.54808.157"; exon_number "6";
chr13	StringTie	exon	110914655	110915054	1000	-	.	gene_id "MSTRG.54808"; transcript_id "MSTRG.54808.157"; exon_number "7";
chr13	StringTie	transcript	110878540	110915080	1000	-	.	gene_id "MSTRG.54808"; transcript_id "MSTRG.54808.158";
chr13	StringTie	exon	110878540	110880112	1000	-	.	gene_id "MSTRG.54808"; transcript_id "MSTRG.54808.158"; exon_number "1";
chr13	StringTie	exon	110883698	110883793	1000	-	.	gene_id "MSTRG.54808"; transcript_id "MSTRG.54808.158"; exon_number "2";
chr13	StringTie	exon	110893028	110893263	1000	-	.	gene_id "MSTRG.54808"; transcript_id "MSTRG.54808.158"; exon_number "3";
chr13	StringTie	exon	110903476	110904342	1000	-	.	gene_id "MSTRG.54808"; transcript_id "MSTRG.54808.158"; exon_number "4";
chr13	StringTie	exon	110906033	110906124	1000	-	.	gene_id "MSTRG.54808"; transcript_id "MSTRG.54808.158"; exon_number "5";
chr13	StringTie	exon	110910618	110910770	1000	-	.	gene_id "MSTRG.54808"; transcript_id "MSTRG.54808.158"; exon_number "6";
chr13	StringTie	exon	110914725	110915080	1000	-	.	gene_id "MSTRG.54808"; transcript_id "MSTRG.54808.158"; exon_number "7";
chr13	StringTie	transcript	110878540	110915080	1000	-	.	gene_id "MSTRG.54808"; transcript_id "MSTRG.54808.159";
chr13	StringTie	exon	110878540	110880112	1000	-	.	gene_id "MSTRG.54808"; transcript_id "MSTRG.54808.159"; exon_number "1";
chr13	StringTie	exon	110883400	110883793	1000	-	.	gene_id "MSTRG.54808"; transcript_id "MSTRG.54808.159"; exon_number "2";
chr13	StringTie	exon	110893028	110893263	1000	-	.	gene_id "MSTRG.54808"; transcript_id "MSTRG.54808.159"; exon_number "3";
chr13	StringTie	exon	110900530	110900694	1000	-	.	gene_id "MSTRG.54808"; transcript_id "MSTRG.54808.159"; exon_number "4";
chr13	StringTie	exon	110906033	110906124	1000	-	.	gene_id "MSTRG.54808"; transcript_id "MSTRG.54808.159"; exon_number "5";
chr13	StringTie	exon	110910618	110910770	1000	-	.	gene_id "MSTRG.54808"; transcript_id "MSTRG.54808.159"; exon_number "6";
chr13	StringTie	exon	110914725	110915080	1000	-	.	gene_id "MSTRG.54808"; transcript_id "MSTRG.54808.159"; exon_number "7";
chr13	StringTie	transcript	110878461	110915187	1000	-	.	gene_id "MSTRG.54808"; transcript_id "MSTRG.54808.16";
chr13	StringTie	exon	110878461	110880112	1000	-	.	gene_id "MSTRG.54808"; transcript_id "MSTRG.54808.16"; exon_number "1";
chr13	StringTie	exon	110883111	110883793	1000	-	.	gene_id "MSTRG.54808"; transcript_id "MSTRG.54808.16"; exon_number "2";
chr13	StringTie	exon	110893028	110893263	1000	-	.	gene_id "MSTRG.54808"; transcript_id "MSTRG.54808.16"; exon_number "3";
chr13	StringTie	exon	110906033	110906124	1000	-	.	gene_id "MSTRG.54808"; transcript_id "MSTRG.54808.16"; exon_number "4";
chr13	StringTie	exon	110910618	110910770	1000	-	.	gene_id "MSTRG.54808"; transcript_id "MSTRG.54808.16"; exon_number "5";
chr13	StringTie	exon	110914725	110915187	1000	-	.	gene_id "MSTRG.54808"; transcript_id "MSTRG.54808.16"; exon_number "6";
chr13	StringTie	transcript	110878540	110915101	1000	-	.	gene_id "MSTRG.54808"; transcript_id "MSTRG.54808.160";
chr13	StringTie	exon	110878540	110883793	1000	-	.	gene_id "MSTRG.54808"; transcript_id "MSTRG.54808.160"; exon_number "1";
chr13	StringTie	exon	110893028	110893263	1000	-	.	gene_id "MSTRG.54808"; transcript_id "MSTRG.54808.160"; exon_number "2";
chr13	StringTie	exon	110900530	110901077	1000	-	.	gene_id "MSTRG.54808"; transcript_id "MSTRG.54808.160"; exon_number "3";
chr13	StringTie	exon	110906033	110906124	1000	-	.	gene_id "MSTRG.54808"; transcript_id "MSTRG.54808.160"; exon_number "4";
chr13	StringTie	exon	110910618	110910770	1000	-	.	gene_id "MSTRG.54808"; transcript_id "MSTRG.54808.160"; exon_number "5";
chr13	StringTie	exon	110911654	110911771	1000	-	.	gene_id "MSTRG.54808"; transcript_id "MSTRG.54808.160"; exon_number "6";
chr13	StringTie	exon	110914508	110915101	1000	-	.	gene_id "MSTRG.54808"; transcript_id "MSTRG.54808.160"; exon_number "7";
chr13	StringTie	transcript	110878540	110915096	1000	-	.	gene_id "MSTRG.54808"; transcript_id "MSTRG.54808.161";
chr13	StringTie	exon	110878540	110880112	1000	-	.	gene_id "MSTRG.54808"; transcript_id "MSTRG.54808.161"; exon_number "1";
chr13	StringTie	exon	110883698	110883793	1000	-	.	gene_id "MSTRG.54808"; transcript_id "MSTRG.54808.161"; exon_number "2";
chr13	StringTie	exon	110893028	110894393	1000	-	.	gene_id "MSTRG.54808"; transcript_id "MSTRG.54808.161"; exon_number "3";
chr13	StringTie	exon	110900530	110900694	1000	-	.	gene_id "MSTRG.54808"; transcript_id "MSTRG.54808.161"; exon_number "4";
chr13	StringTie	exon	110906033	110906124	1000	-	.	gene_id "MSTRG.54808"; transcript_id "MSTRG.54808.161"; exon_number "5";
chr13	StringTie	exon	110910618	110910770	1000	-	.	gene_id "MSTRG.54808"; transcript_id "MSTRG.54808.161"; exon_number "6";
chr13	StringTie	exon	110914508	110915096	1000	-	.	gene_id "MSTRG.54808"; transcript_id "MSTRG.54808.161"; exon_number "7";
chr13	StringTie	transcript	110878540	110915352	1000	-	.	gene_id "MSTRG.54808"; transcript_id "MSTRG.54808.162";
chr13	StringTie	exon	110878540	110880112	1000	-	.	gene_id "MSTRG.54808"; transcript_id "MSTRG.54808.162"; exon_number "1";
chr13	StringTie	exon	110883553	110883793	1000	-	.	gene_id "MSTRG.54808"; transcript_id "MSTRG.54808.162"; exon_number "2";
chr13	StringTie	exon	110893028	110893263	1000	-	.	gene_id "MSTRG.54808"; transcript_id "MSTRG.54808.162"; exon_number "3";
chr13	StringTie	exon	110900530	110903539	1000	-	.	gene_id "MSTRG.54808"; transcript_id "MSTRG.54808.162"; exon_number "4";
chr13	StringTie	exon	110906033	110906124	1000	-	.	gene_id "MSTRG.54808"; transcript_id "MSTRG.54808.162"; exon_number "5";
chr13	StringTie	exon	110910618	110910770	1000	-	.	gene_id "MSTRG.54808"; transcript_id "MSTRG.54808.162"; exon_number "6";
chr13	StringTie	exon	110914725	110915352	1000	-	.	gene_id "MSTRG.54808"; transcript_id "MSTRG.54808.162"; exon_number "7";
chr13	StringTie	transcript	110878540	110915082	1000	-	.	gene_id "MSTRG.54808"; transcript_id "MSTRG.54808.163";
chr13	StringTie	exon	110878540	110880112	1000	-	.	gene_id "MSTRG.54808"; transcript_id "MSTRG.54808.163"; exon_number "1";
chr13	StringTie	exon	110883553	110883793	1000	-	.	gene_id "MSTRG.54808"; transcript_id "MSTRG.54808.163"; exon_number "2";
chr13	StringTie	exon	110893028	110893263	1000	-	.	gene_id "MSTRG.54808"; transcript_id "MSTRG.54808.163"; exon_number "3";
chr13	StringTie	exon	110894109	110894393	1000	-	.	gene_id "MSTRG.54808"; transcript_id "MSTRG.54808.163"; exon_number "4";
chr13	StringTie	exon	110906033	110906124	1000	-	.	gene_id "MSTRG.54808"; transcript_id "MSTRG.54808.163"; exon_number "5";
chr13	StringTie	exon	110910618	110910770	1000	-	.	gene_id "MSTRG.54808"; transcript_id "MSTRG.54808.163"; exon_number "6";
chr13	StringTie	exon	110914655	110915082	1000	-	.	gene_id "MSTRG.54808"; transcript_id "MSTRG.54808.163"; exon_number "7";
chr13	StringTie	transcript	110878540	110915094	1000	-	.	gene_id "MSTRG.54808"; transcript_id "MSTRG.54808.164";
chr13	StringTie	exon	110878540	110880112	1000	-	.	gene_id "MSTRG.54808"; transcript_id "MSTRG.54808.164"; exon_number "1";
chr13	StringTie	exon	110883698	110883793	1000	-	.	gene_id "MSTRG.54808"; transcript_id "MSTRG.54808.164"; exon_number "2";
chr13	StringTie	exon	110893028	110894393	1000	-	.	gene_id "MSTRG.54808"; transcript_id "MSTRG.54808.164"; exon_number "3";
chr13	StringTie	exon	110899925	110900694	1000	-	.	gene_id "MSTRG.54808"; transcript_id "MSTRG.54808.164"; exon_number "4";
chr13	StringTie	exon	110906033	110906124	1000	-	.	gene_id "MSTRG.54808"; transcript_id "MSTRG.54808.164"; exon_number "5";
chr13	StringTie	exon	110910618	110910770	1000	-	.	gene_id "MSTRG.54808"; transcript_id "MSTRG.54808.164"; exon_number "6";
chr13	StringTie	exon	110914655	110915094	1000	-	.	gene_id "MSTRG.54808"; transcript_id "MSTRG.54808.164"; exon_number "7";
chr13	StringTie	transcript	110878540	110915248	1000	-	.	gene_id "MSTRG.54808"; transcript_id "MSTRG.54808.165";
chr13	StringTie	exon	110878540	110880112	1000	-	.	gene_id "MSTRG.54808"; transcript_id "MSTRG.54808.165"; exon_number "1";
chr13	StringTie	exon	110883553	110883811	1000	-	.	gene_id "MSTRG.54808"; transcript_id "MSTRG.54808.165"; exon_number "2";
chr13	StringTie	exon	110893028	110894202	1000	-	.	gene_id "MSTRG.54808"; transcript_id "MSTRG.54808.165"; exon_number "3";
chr13	StringTie	exon	110894285	110906124	1000	-	.	gene_id "MSTRG.54808"; transcript_id "MSTRG.54808.165"; exon_number "4";
chr13	StringTie	exon	110910618	110910770	1000	-	.	gene_id "MSTRG.54808"; transcript_id "MSTRG.54808.165"; exon_number "5";
chr13	StringTie	exon	110911654	110911771	1000	-	.	gene_id "MSTRG.54808"; transcript_id "MSTRG.54808.165"; exon_number "6";
chr13	StringTie	exon	110914725	110915248	1000	-	.	gene_id "MSTRG.54808"; transcript_id "MSTRG.54808.165"; exon_number "7";
chr13	StringTie	transcript	110878540	110915083	1000	-	.	gene_id "MSTRG.54808"; transcript_id "MSTRG.54808.166";
chr13	StringTie	exon	110878540	110880112	1000	-	.	gene_id "MSTRG.54808"; transcript_id "MSTRG.54808.166"; exon_number "1";
chr13	StringTie	exon	110883698	110883793	1000	-	.	gene_id "MSTRG.54808"; transcript_id "MSTRG.54808.166"; exon_number "2";
chr13	StringTie	exon	110893028	110893263	1000	-	.	gene_id "MSTRG.54808"; transcript_id "MSTRG.54808.166"; exon_number "3";
chr13	StringTie	exon	110894109	110894393	1000	-	.	gene_id "MSTRG.54808"; transcript_id "MSTRG.54808.166"; exon_number "4";
chr13	StringTie	exon	110906033	110906124	1000	-	.	gene_id "MSTRG.54808"; transcript_id "MSTRG.54808.166"; exon_number "5";
chr13	StringTie	exon	110910618	110910770	1000	-	.	gene_id "MSTRG.54808"; transcript_id "MSTRG.54808.166"; exon_number "6";
chr13	StringTie	exon	110914655	110915083	1000	-	.	gene_id "MSTRG.54808"; transcript_id "MSTRG.54808.166"; exon_number "7";
chr13	StringTie	transcript	110878540	110915316	1000	-	.	gene_id "MSTRG.54808"; transcript_id "MSTRG.54808.167";
chr13	StringTie	exon	110878540	110880112	1000	-	.	gene_id "MSTRG.54808"; transcript_id "MSTRG.54808.167"; exon_number "1";
chr13	StringTie	exon	110883698	110883811	1000	-	.	gene_id "MSTRG.54808"; transcript_id "MSTRG.54808.167"; exon_number "2";
chr13	StringTie	exon	110893028	110893263	1000	-	.	gene_id "MSTRG.54808"; transcript_id "MSTRG.54808.167"; exon_number "3";
chr13	StringTie	exon	110900530	110903539	1000	-	.	gene_id "MSTRG.54808"; transcript_id "MSTRG.54808.167"; exon_number "4";
chr13	StringTie	exon	110906033	110906124	1000	-	.	gene_id "MSTRG.54808"; transcript_id "MSTRG.54808.167"; exon_number "5";
chr13	StringTie	exon	110910618	110910770	1000	-	.	gene_id "MSTRG.54808"; transcript_id "MSTRG.54808.167"; exon_number "6";
chr13	StringTie	exon	110914725	110915316	1000	-	.	gene_id "MSTRG.54808"; transcript_id "MSTRG.54808.167"; exon_number "7";
chr13	StringTie	transcript	110878540	110915093	1000	-	.	gene_id "MSTRG.54808"; transcript_id "MSTRG.54808.168";
chr13	StringTie	exon	110878540	110880112	1000	-	.	gene_id "MSTRG.54808"; transcript_id "MSTRG.54808.168"; exon_number "1";
chr13	StringTie	exon	110883553	110883793	1000	-	.	gene_id "MSTRG.54808"; transcript_id "MSTRG.54808.168"; exon_number "2";
chr13	StringTie	exon	110893028	110894393	1000	-	.	gene_id "MSTRG.54808"; transcript_id "MSTRG.54808.168"; exon_number "3";
chr13	StringTie	exon	110899925	110900694	1000	-	.	gene_id "MSTRG.54808"; transcript_id "MSTRG.54808.168"; exon_number "4";
chr13	StringTie	exon	110906033	110906124	1000	-	.	gene_id "MSTRG.54808"; transcript_id "MSTRG.54808.168"; exon_number "5";
chr13	StringTie	exon	110910618	110910770	1000	-	.	gene_id "MSTRG.54808"; transcript_id "MSTRG.54808.168"; exon_number "6";
chr13	StringTie	exon	110914725	110915093	1000	-	.	gene_id "MSTRG.54808"; transcript_id "MSTRG.54808.168"; exon_number "7";
chr13	StringTie	transcript	110878540	110915101	1000	-	.	gene_id "MSTRG.54808"; transcript_id "MSTRG.54808.169";
chr13	StringTie	exon	110878540	110880112	1000	-	.	gene_id "MSTRG.54808"; transcript_id "MSTRG.54808.169"; exon_number "1";
chr13	StringTie	exon	110883698	110883793	1000	-	.	gene_id "MSTRG.54808"; transcript_id "MSTRG.54808.169"; exon_number "2";
chr13	StringTie	exon	110893028	110900694	1000	-	.	gene_id "MSTRG.54808"; transcript_id "MSTRG.54808.169"; exon_number "3";
chr13	StringTie	exon	110906033	110906124	1000	-	.	gene_id "MSTRG.54808"; transcript_id "MSTRG.54808.169"; exon_number "4";
chr13	StringTie	exon	110910618	110910770	1000	-	.	gene_id "MSTRG.54808"; transcript_id "MSTRG.54808.169"; exon_number "5";
chr13	StringTie	exon	110911654	110911701	1000	-	.	gene_id "MSTRG.54808"; transcript_id "MSTRG.54808.169"; exon_number "6";
chr13	StringTie	exon	110914725	110915101	1000	-	.	gene_id "MSTRG.54808"; transcript_id "MSTRG.54808.169"; exon_number "7";
chr13	StringTie	transcript	110878462	110915169	1000	-	.	gene_id "MSTRG.54808"; transcript_id "MSTRG.54808.17";
chr13	StringTie	exon	110878462	110880112	1000	-	.	gene_id "MSTRG.54808"; transcript_id "MSTRG.54808.17"; exon_number "1";
chr13	StringTie	exon	110883698	110883793	1000	-	.	gene_id "MSTRG.54808"; transcript_id "MSTRG.54808.17"; exon_number "2";
chr13	StringTie	exon	110893028	110893263	1000	-	.	gene_id "MSTRG.54808"; transcript_id "MSTRG.54808.17"; exon_number "3";
chr13	StringTie	exon	110900530	110904342	1000	-	.	gene_id "MSTRG.54808"; transcript_id "MSTRG.54808.17"; exon_number "4";
chr13	StringTie	exon	110906033	110906124	1000	-	.	gene_id "MSTRG.54808"; transcript_id "MSTRG.54808.17"; exon_number "5";
chr13	StringTie	exon	110910618	110910770	1000	-	.	gene_id "MSTRG.54808"; transcript_id "MSTRG.54808.17"; exon_number "6";
chr13	StringTie	exon	110911654	110911771	1000	-	.	gene_id "MSTRG.54808"; transcript_id "MSTRG.54808.17"; exon_number "7";
chr13	StringTie	exon	110914725	110915169	1000	-	.	gene_id "MSTRG.54808"; transcript_id "MSTRG.54808.17"; exon_number "8";
chr13	StringTie	transcript	110878540	110915100	1000	-	.	gene_id "MSTRG.54808"; transcript_id "MSTRG.54808.170";
chr13	StringTie	exon	110878540	110880130	1000	-	.	gene_id "MSTRG.54808"; transcript_id "MSTRG.54808.170"; exon_number "1";
chr13	StringTie	exon	110883698	110883793	1000	-	.	gene_id "MSTRG.54808"; transcript_id "MSTRG.54808.170"; exon_number "2";
chr13	StringTie	exon	110893028	110893263	1000	-	.	gene_id "MSTRG.54808"; transcript_id "MSTRG.54808.170"; exon_number "3";
chr13	StringTie	exon	110903476	110903539	1000	-	.	gene_id "MSTRG.54808"; transcript_id "MSTRG.54808.170"; exon_number "4";
chr13	StringTie	exon	110906033	110906124	1000	-	.	gene_id "MSTRG.54808"; transcript_id "MSTRG.54808.170"; exon_number "5";
chr13	StringTie	exon	110910618	110910770	1000	-	.	gene_id "MSTRG.54808"; transcript_id "MSTRG.54808.170"; exon_number "6";
chr13	StringTie	exon	110914725	110915100	1000	-	.	gene_id "MSTRG.54808"; transcript_id "MSTRG.54808.170"; exon_number "7";
chr13	StringTie	transcript	110878540	110915101	1000	-	.	gene_id "MSTRG.54808"; transcript_id "MSTRG.54808.171";
chr13	StringTie	exon	110878540	110883793	1000	-	.	gene_id "MSTRG.54808"; transcript_id "MSTRG.54808.171"; exon_number "1";
chr13	StringTie	exon	110893028	110893263	1000	-	.	gene_id "MSTRG.54808"; transcript_id "MSTRG.54808.171"; exon_number "2";
chr13	StringTie	exon	110894109	110894202	1000	-	.	gene_id "MSTRG.54808"; transcript_id "MSTRG.54808.171"; exon_number "3";
chr13	StringTie	exon	110906033	110906124	1000	-	.	gene_id "MSTRG.54808"; transcript_id "MSTRG.54808.171"; exon_number "4";
chr13	StringTie	exon	110910618	110910770	1000	-	.	gene_id "MSTRG.54808"; transcript_id "MSTRG.54808.171"; exon_number "5";
chr13	StringTie	exon	110911654	110911771	1000	-	.	gene_id "MSTRG.54808"; transcript_id "MSTRG.54808.171"; exon_number "6";
chr13	StringTie	exon	110914725	110915101	1000	-	.	gene_id "MSTRG.54808"; transcript_id "MSTRG.54808.171"; exon_number "7";
chr13	StringTie	transcript	110878540	110915085	1000	-	.	gene_id "MSTRG.54808"; transcript_id "MSTRG.54808.172";
chr13	StringTie	exon	110878540	110880130	1000	-	.	gene_id "MSTRG.54808"; transcript_id "MSTRG.54808.172"; exon_number "1";
chr13	StringTie	exon	110883698	110883793	1000	-	.	gene_id "MSTRG.54808"; transcript_id "MSTRG.54808.172"; exon_number "2";
chr13	StringTie	exon	110893028	110894393	1000	-	.	gene_id "MSTRG.54808"; transcript_id "MSTRG.54808.172"; exon_number "3";
chr13	StringTie	exon	110900530	110906124	1000	-	.	gene_id "MSTRG.54808"; transcript_id "MSTRG.54808.172"; exon_number "4";
chr13	StringTie	exon	110910618	110910770	1000	-	.	gene_id "MSTRG.54808"; transcript_id "MSTRG.54808.172"; exon_number "5";
chr13	StringTie	exon	110911654	110911771	1000	-	.	gene_id "MSTRG.54808"; transcript_id "MSTRG.54808.172"; exon_number "6";
chr13	StringTie	exon	110914725	110915085	1000	-	.	gene_id "MSTRG.54808"; transcript_id "MSTRG.54808.172"; exon_number "7";
chr13	StringTie	transcript	110878540	110915085	1000	-	.	gene_id "MSTRG.54808"; transcript_id "MSTRG.54808.173";
chr13	StringTie	exon	110878540	110883793	1000	-	.	gene_id "MSTRG.54808"; transcript_id "MSTRG.54808.173"; exon_number "1";
chr13	StringTie	exon	110893028	110893263	1000	-	.	gene_id "MSTRG.54808"; transcript_id "MSTRG.54808.173"; exon_number "2";
chr13	StringTie	exon	110900530	110901077	1000	-	.	gene_id "MSTRG.54808"; transcript_id "MSTRG.54808.173"; exon_number "3";
chr13	StringTie	exon	110906033	110906124	1000	-	.	gene_id "MSTRG.54808"; transcript_id "MSTRG.54808.173"; exon_number "4";
chr13	StringTie	exon	110910618	110910770	1000	-	.	gene_id "MSTRG.54808"; transcript_id "MSTRG.54808.173"; exon_number "5";
chr13	StringTie	exon	110911654	110911771	1000	-	.	gene_id "MSTRG.54808"; transcript_id "MSTRG.54808.173"; exon_number "6";
chr13	StringTie	exon	110914725	110915085	1000	-	.	gene_id "MSTRG.54808"; transcript_id "MSTRG.54808.173"; exon_number "7";
chr13	StringTie	transcript	110878540	110915086	1000	-	.	gene_id "MSTRG.54808"; transcript_id "MSTRG.54808.174";
chr13	StringTie	exon	110878540	110883793	1000	-	.	gene_id "MSTRG.54808"; transcript_id "MSTRG.54808.174"; exon_number "1";
chr13	StringTie	exon	110893028	110894393	1000	-	.	gene_id "MSTRG.54808"; transcript_id "MSTRG.54808.174"; exon_number "2";
chr13	StringTie	exon	110900530	110900694	1000	-	.	gene_id "MSTRG.54808"; transcript_id "MSTRG.54808.174"; exon_number "3";
chr13	StringTie	exon	110906033	110906124	1000	-	.	gene_id "MSTRG.54808"; transcript_id "MSTRG.54808.174"; exon_number "4";
chr13	StringTie	exon	110910618	110910770	1000	-	.	gene_id "MSTRG.54808"; transcript_id "MSTRG.54808.174"; exon_number "5";
chr13	StringTie	exon	110911654	110911771	1000	-	.	gene_id "MSTRG.54808"; transcript_id "MSTRG.54808.174"; exon_number "6";
chr13	StringTie	exon	110914725	110915086	1000	-	.	gene_id "MSTRG.54808"; transcript_id "MSTRG.54808.174"; exon_number "7";
chr13	StringTie	transcript	110878540	110915487	1000	-	.	gene_id "MSTRG.54808"; transcript_id "MSTRG.54808.175";
chr13	StringTie	exon	110878540	110883793	1000	-	.	gene_id "MSTRG.54808"; transcript_id "MSTRG.54808.175"; exon_number "1";
chr13	StringTie	exon	110893028	110893263	1000	-	.	gene_id "MSTRG.54808"; transcript_id "MSTRG.54808.175"; exon_number "2";
chr13	StringTie	exon	110903476	110903539	1000	-	.	gene_id "MSTRG.54808"; transcript_id "MSTRG.54808.175"; exon_number "3";
chr13	StringTie	exon	110906033	110906124	1000	-	.	gene_id "MSTRG.54808"; transcript_id "MSTRG.54808.175"; exon_number "4";
chr13	StringTie	exon	110910618	110910770	1000	-	.	gene_id "MSTRG.54808"; transcript_id "MSTRG.54808.175"; exon_number "5";
chr13	StringTie	exon	110911654	110911771	1000	-	.	gene_id "MSTRG.54808"; transcript_id "MSTRG.54808.175"; exon_number "6";
chr13	StringTie	exon	110914655	110915487	1000	-	.	gene_id "MSTRG.54808"; transcript_id "MSTRG.54808.175"; exon_number "7";
chr13	StringTie	transcript	110878540	110914337	1000	-	.	gene_id "MSTRG.54808"; transcript_id "MSTRG.54808.176";
chr13	StringTie	exon	110878540	110880112	1000	-	.	gene_id "MSTRG.54808"; transcript_id "MSTRG.54808.176"; exon_number "1";
chr13	StringTie	exon	110883698	110883793	1000	-	.	gene_id "MSTRG.54808"; transcript_id "MSTRG.54808.176"; exon_number "2";
chr13	StringTie	exon	110893028	110893263	1000	-	.	gene_id "MSTRG.54808"; transcript_id "MSTRG.54808.176"; exon_number "3";
chr13	StringTie	exon	110894109	110894202	1000	-	.	gene_id "MSTRG.54808"; transcript_id "MSTRG.54808.176"; exon_number "4";
chr13	StringTie	exon	110906033	110906124	1000	-	.	gene_id "MSTRG.54808"; transcript_id "MSTRG.54808.176"; exon_number "5";
chr13	StringTie	exon	110910618	110910770	1000	-	.	gene_id "MSTRG.54808"; transcript_id "MSTRG.54808.176"; exon_number "6";
chr13	StringTie	exon	110911654	110911771	1000	-	.	gene_id "MSTRG.54808"; transcript_id "MSTRG.54808.176"; exon_number "7";
chr13	StringTie	exon	110914321	110914337	1000	-	.	gene_id "MSTRG.54808"; transcript_id "MSTRG.54808.176"; exon_number "8";
chr13	StringTie	transcript	110878540	110914997	1000	-	.	gene_id "MSTRG.54808"; transcript_id "MSTRG.54808.177";
chr13	StringTie	exon	110878540	110880112	1000	-	.	gene_id "MSTRG.54808"; transcript_id "MSTRG.54808.177"; exon_number "1";
chr13	StringTie	exon	110883111	110883275	1000	-	.	gene_id "MSTRG.54808"; transcript_id "MSTRG.54808.177"; exon_number "2";
chr13	StringTie	exon	110883698	110883793	1000	-	.	gene_id "MSTRG.54808"; transcript_id "MSTRG.54808.177"; exon_number "3";
chr13	StringTie	exon	110893028	110893263	1000	-	.	gene_id "MSTRG.54808"; transcript_id "MSTRG.54808.177"; exon_number "4";
chr13	StringTie	exon	110894109	110894393	1000	-	.	gene_id "MSTRG.54808"; transcript_id "MSTRG.54808.177"; exon_number "5";
chr13	StringTie	exon	110906033	110906124	1000	-	.	gene_id "MSTRG.54808"; transcript_id "MSTRG.54808.177"; exon_number "6";
chr13	StringTie	exon	110910618	110910770	1000	-	.	gene_id "MSTRG.54808"; transcript_id "MSTRG.54808.177"; exon_number "7";
chr13	StringTie	exon	110914725	110914997	1000	-	.	gene_id "MSTRG.54808"; transcript_id "MSTRG.54808.177"; exon_number "8";
chr13	StringTie	transcript	110878540	110915083	1000	-	.	gene_id "MSTRG.54808"; transcript_id "MSTRG.54808.178";
chr13	StringTie	exon	110878540	110880112	1000	-	.	gene_id "MSTRG.54808"; transcript_id "MSTRG.54808.178"; exon_number "1";
chr13	StringTie	exon	110883111	110883275	1000	-	.	gene_id "MSTRG.54808"; transcript_id "MSTRG.54808.178"; exon_number "2";
chr13	StringTie	exon	110883698	110883793	1000	-	.	gene_id "MSTRG.54808"; transcript_id "MSTRG.54808.178"; exon_number "3";
chr13	StringTie	exon	110893028	110893263	1000	-	.	gene_id "MSTRG.54808"; transcript_id "MSTRG.54808.178"; exon_number "4";
chr13	StringTie	exon	110900530	110903539	1000	-	.	gene_id "MSTRG.54808"; transcript_id "MSTRG.54808.178"; exon_number "5";
chr13	StringTie	exon	110906033	110906124	1000	-	.	gene_id "MSTRG.54808"; transcript_id "MSTRG.54808.178"; exon_number "6";
chr13	StringTie	exon	110910618	110910770	1000	-	.	gene_id "MSTRG.54808"; transcript_id "MSTRG.54808.178"; exon_number "7";
chr13	StringTie	exon	110914725	110915083	1000	-	.	gene_id "MSTRG.54808"; transcript_id "MSTRG.54808.178"; exon_number "8";
chr13	StringTie	transcript	110878540	110915187	1000	-	.	gene_id "MSTRG.54808"; transcript_id "MSTRG.54808.179";
chr13	StringTie	exon	110878540	110880112	1000	-	.	gene_id "MSTRG.54808"; transcript_id "MSTRG.54808.179"; exon_number "1";
chr13	StringTie	exon	110883111	110883793	1000	-	.	gene_id "MSTRG.54808"; transcript_id "MSTRG.54808.179"; exon_number "2";
chr13	StringTie	exon	110893028	110893263	1000	-	.	gene_id "MSTRG.54808"; transcript_id "MSTRG.54808.179"; exon_number "3";
chr13	StringTie	exon	110894109	110894393	1000	-	.	gene_id "MSTRG.54808"; transcript_id "MSTRG.54808.179"; exon_number "4";
chr13	StringTie	exon	110903476	110903539	1000	-	.	gene_id "MSTRG.54808"; transcript_id "MSTRG.54808.179"; exon_number "5";
chr13	StringTie	exon	110906033	110906124	1000	-	.	gene_id "MSTRG.54808"; transcript_id "MSTRG.54808.179"; exon_number "6";
chr13	StringTie	exon	110910618	110910770	1000	-	.	gene_id "MSTRG.54808"; transcript_id "MSTRG.54808.179"; exon_number "7";
chr13	StringTie	exon	110914655	110915187	1000	-	.	gene_id "MSTRG.54808"; transcript_id "MSTRG.54808.179"; exon_number "8";
chr13	StringTie	transcript	110878462	110915158	1000	-	.	gene_id "MSTRG.54808"; transcript_id "MSTRG.54808.18";
chr13	StringTie	exon	110878462	110880112	1000	-	.	gene_id "MSTRG.54808"; transcript_id "MSTRG.54808.18"; exon_number "1";
chr13	StringTie	exon	110883111	110883793	1000	-	.	gene_id "MSTRG.54808"; transcript_id "MSTRG.54808.18"; exon_number "2";
chr13	StringTie	exon	110893028	110893263	1000	-	.	gene_id "MSTRG.54808"; transcript_id "MSTRG.54808.18"; exon_number "3";
chr13	StringTie	exon	110900530	110904342	1000	-	.	gene_id "MSTRG.54808"; transcript_id "MSTRG.54808.18"; exon_number "4";
chr13	StringTie	exon	110906033	110906124	1000	-	.	gene_id "MSTRG.54808"; transcript_id "MSTRG.54808.18"; exon_number "5";
chr13	StringTie	exon	110910618	110910770	1000	-	.	gene_id "MSTRG.54808"; transcript_id "MSTRG.54808.18"; exon_number "6";
chr13	StringTie	exon	110911654	110911771	1000	-	.	gene_id "MSTRG.54808"; transcript_id "MSTRG.54808.18"; exon_number "7";
chr13	StringTie	exon	110914725	110915158	1000	-	.	gene_id "MSTRG.54808"; transcript_id "MSTRG.54808.18"; exon_number "8";
chr13	StringTie	transcript	110878540	110915043	1000	-	.	gene_id "MSTRG.54808"; transcript_id "MSTRG.54808.180";
chr13	StringTie	exon	110878540	110880112	1000	-	.	gene_id "MSTRG.54808"; transcript_id "MSTRG.54808.180"; exon_number "1";
chr13	StringTie	exon	110883111	110883793	1000	-	.	gene_id "MSTRG.54808"; transcript_id "MSTRG.54808.180"; exon_number "2";
chr13	StringTie	exon	110893028	110894164	1000	-	.	gene_id "MSTRG.54808"; transcript_id "MSTRG.54808.180"; exon_number "3";
chr13	StringTie	exon	110894285	110894393	1000	-	.	gene_id "MSTRG.54808"; transcript_id "MSTRG.54808.180"; exon_number "4";
chr13	StringTie	exon	110899925	110900694	1000	-	.	gene_id "MSTRG.54808"; transcript_id "MSTRG.54808.180"; exon_number "5";
chr13	StringTie	exon	110906033	110906124	1000	-	.	gene_id "MSTRG.54808"; transcript_id "MSTRG.54808.180"; exon_number "6";
chr13	StringTie	exon	110910618	110910770	1000	-	.	gene_id "MSTRG.54808"; transcript_id "MSTRG.54808.180"; exon_number "7";
chr13	StringTie	exon	110914725	110915043	1000	-	.	gene_id "MSTRG.54808"; transcript_id "MSTRG.54808.180"; exon_number "8";
chr13	StringTie	transcript	110878540	110912438	1000	-	.	gene_id "MSTRG.54808"; transcript_id "MSTRG.54808.181";
chr13	StringTie	exon	110878540	110880112	1000	-	.	gene_id "MSTRG.54808"; transcript_id "MSTRG.54808.181"; exon_number "1";
chr13	StringTie	exon	110883111	110883793	1000	-	.	gene_id "MSTRG.54808"; transcript_id "MSTRG.54808.181"; exon_number "2";
chr13	StringTie	exon	110893028	110893263	1000	-	.	gene_id "MSTRG.54808"; transcript_id "MSTRG.54808.181"; exon_number "3";
chr13	StringTie	exon	110894109	110894202	1000	-	.	gene_id "MSTRG.54808"; transcript_id "MSTRG.54808.181"; exon_number "4";
chr13	StringTie	exon	110894285	110894393	1000	-	.	gene_id "MSTRG.54808"; transcript_id "MSTRG.54808.181"; exon_number "5";
chr13	StringTie	exon	110906033	110906124	1000	-	.	gene_id "MSTRG.54808"; transcript_id "MSTRG.54808.181"; exon_number "6";
chr13	StringTie	exon	110910618	110910770	1000	-	.	gene_id "MSTRG.54808"; transcript_id "MSTRG.54808.181"; exon_number "7";
chr13	StringTie	exon	110911654	110912438	1000	-	.	gene_id "MSTRG.54808"; transcript_id "MSTRG.54808.181"; exon_number "8";
chr13	StringTie	transcript	110878540	110914617	1000	-	.	gene_id "MSTRG.54808"; transcript_id "MSTRG.54808.182";
chr13	StringTie	exon	110878540	110880112	1000	-	.	gene_id "MSTRG.54808"; transcript_id "MSTRG.54808.182"; exon_number "1";
chr13	StringTie	exon	110883111	110883811	1000	-	.	gene_id "MSTRG.54808"; transcript_id "MSTRG.54808.182"; exon_number "2";
chr13	StringTie	exon	110893028	110893263	1000	-	.	gene_id "MSTRG.54808"; transcript_id "MSTRG.54808.182"; exon_number "3";
chr13	StringTie	exon	110900530	110900694	1000	-	.	gene_id "MSTRG.54808"; transcript_id "MSTRG.54808.182"; exon_number "4";
chr13	StringTie	exon	110906033	110906124	1000	-	.	gene_id "MSTRG.54808"; transcript_id "MSTRG.54808.182"; exon_number "5";
chr13	StringTie	exon	110910618	110910770	1000	-	.	gene_id "MSTRG.54808"; transcript_id "MSTRG.54808.182"; exon_number "6";
chr13	StringTie	exon	110911654	110911771	1000	-	.	gene_id "MSTRG.54808"; transcript_id "MSTRG.54808.182"; exon_number "7";
chr13	StringTie	exon	110914508	110914617	1000	-	.	gene_id "MSTRG.54808"; transcript_id "MSTRG.54808.182"; exon_number "8";
chr13	StringTie	transcript	110878540	110915057	1000	-	.	gene_id "MSTRG.54808"; transcript_id "MSTRG.54808.183";
chr13	StringTie	exon	110878540	110880112	1000	-	.	gene_id "MSTRG.54808"; transcript_id "MSTRG.54808.183"; exon_number "1";
chr13	StringTie	exon	110883111	110883793	1000	-	.	gene_id "MSTRG.54808"; transcript_id "MSTRG.54808.183"; exon_number "2";
chr13	StringTie	exon	110893028	110894202	1000	-	.	gene_id "MSTRG.54808"; transcript_id "MSTRG.54808.183"; exon_number "3";
chr13	StringTie	exon	110894285	110903539	1000	-	.	gene_id "MSTRG.54808"; transcript_id "MSTRG.54808.183"; exon_number "4";
chr13	StringTie	exon	110906033	110906124	1000	-	.	gene_id "MSTRG.54808"; transcript_id "MSTRG.54808.183"; exon_number "5";
chr13	StringTie	exon	110910618	110910770	1000	-	.	gene_id "MSTRG.54808"; transcript_id "MSTRG.54808.183"; exon_number "6";
chr13	StringTie	exon	110911654	110911771	1000	-	.	gene_id "MSTRG.54808"; transcript_id "MSTRG.54808.183"; exon_number "7";
chr13	StringTie	exon	110914655	110915057	1000	-	.	gene_id "MSTRG.54808"; transcript_id "MSTRG.54808.183"; exon_number "8";
chr13	StringTie	transcript	110878540	110915081	1000	-	.	gene_id "MSTRG.54808"; transcript_id "MSTRG.54808.184";
chr13	StringTie	exon	110878540	110880112	1000	-	.	gene_id "MSTRG.54808"; transcript_id "MSTRG.54808.184"; exon_number "1";
chr13	StringTie	exon	110883553	110883793	1000	-	.	gene_id "MSTRG.54808"; transcript_id "MSTRG.54808.184"; exon_number "2";
chr13	StringTie	exon	110893028	110893263	1000	-	.	gene_id "MSTRG.54808"; transcript_id "MSTRG.54808.184"; exon_number "3";
chr13	StringTie	exon	110894109	110894164	1000	-	.	gene_id "MSTRG.54808"; transcript_id "MSTRG.54808.184"; exon_number "4";
chr13	StringTie	exon	110906033	110906124	1000	-	.	gene_id "MSTRG.54808"; transcript_id "MSTRG.54808.184"; exon_number "5";
chr13	StringTie	exon	110910618	110910770	1000	-	.	gene_id "MSTRG.54808"; transcript_id "MSTRG.54808.184"; exon_number "6";
chr13	StringTie	exon	110911654	110911701	1000	-	.	gene_id "MSTRG.54808"; transcript_id "MSTRG.54808.184"; exon_number "7";
chr13	StringTie	exon	110914725	110915081	1000	-	.	gene_id "MSTRG.54808"; transcript_id "MSTRG.54808.184"; exon_number "8";
chr13	StringTie	transcript	110878540	110911769	1000	-	.	gene_id "MSTRG.54808"; transcript_id "MSTRG.54808.185";
chr13	StringTie	exon	110878540	110880112	1000	-	.	gene_id "MSTRG.54808"; transcript_id "MSTRG.54808.185"; exon_number "1";
chr13	StringTie	exon	110883553	110883793	1000	-	.	gene_id "MSTRG.54808"; transcript_id "MSTRG.54808.185"; exon_number "2";
chr13	StringTie	exon	110893028	110893263	1000	-	.	gene_id "MSTRG.54808"; transcript_id "MSTRG.54808.185"; exon_number "3";
chr13	StringTie	exon	110894109	110894393	1000	-	.	gene_id "MSTRG.54808"; transcript_id "MSTRG.54808.185"; exon_number "4";
chr13	StringTie	exon	110900530	110900694	1000	-	.	gene_id "MSTRG.54808"; transcript_id "MSTRG.54808.185"; exon_number "5";
chr13	StringTie	exon	110906033	110906124	1000	-	.	gene_id "MSTRG.54808"; transcript_id "MSTRG.54808.185"; exon_number "6";
chr13	StringTie	exon	110910618	110910770	1000	-	.	gene_id "MSTRG.54808"; transcript_id "MSTRG.54808.185"; exon_number "7";
chr13	StringTie	exon	110911654	110911769	1000	-	.	gene_id "MSTRG.54808"; transcript_id "MSTRG.54808.185"; exon_number "8";
chr13	StringTie	transcript	110878540	110911848	1000	-	.	gene_id "MSTRG.54808"; transcript_id "MSTRG.54808.186";
chr13	StringTie	exon	110878540	110880112	1000	-	.	gene_id "MSTRG.54808"; transcript_id "MSTRG.54808.186"; exon_number "1";
chr13	StringTie	exon	110883698	110883793	1000	-	.	gene_id "MSTRG.54808"; transcript_id "MSTRG.54808.186"; exon_number "2";
chr13	StringTie	exon	110893028	110893263	1000	-	.	gene_id "MSTRG.54808"; transcript_id "MSTRG.54808.186"; exon_number "3";
chr13	StringTie	exon	110894109	110894393	1000	-	.	gene_id "MSTRG.54808"; transcript_id "MSTRG.54808.186"; exon_number "4";
chr13	StringTie	exon	110900530	110901077	1000	-	.	gene_id "MSTRG.54808"; transcript_id "MSTRG.54808.186"; exon_number "5";
chr13	StringTie	exon	110906033	110906124	1000	-	.	gene_id "MSTRG.54808"; transcript_id "MSTRG.54808.186"; exon_number "6";
chr13	StringTie	exon	110910618	110910770	1000	-	.	gene_id "MSTRG.54808"; transcript_id "MSTRG.54808.186"; exon_number "7";
chr13	StringTie	exon	110911654	110911848	1000	-	.	gene_id "MSTRG.54808"; transcript_id "MSTRG.54808.186"; exon_number "8";
chr13	StringTie	transcript	110878540	110914553	1000	-	.	gene_id "MSTRG.54808"; transcript_id "MSTRG.54808.187";
chr13	StringTie	exon	110878540	110880112	1000	-	.	gene_id "MSTRG.54808"; transcript_id "MSTRG.54808.187"; exon_number "1";
chr13	StringTie	exon	110883553	110883793	1000	-	.	gene_id "MSTRG.54808"; transcript_id "MSTRG.54808.187"; exon_number "2";
chr13	StringTie	exon	110893028	110893263	1000	-	.	gene_id "MSTRG.54808"; transcript_id "MSTRG.54808.187"; exon_number "3";
chr13	StringTie	exon	110894109	110894202	1000	-	.	gene_id "MSTRG.54808"; transcript_id "MSTRG.54808.187"; exon_number "4";
chr13	StringTie	exon	110894285	110894393	1000	-	.	gene_id "MSTRG.54808"; transcript_id "MSTRG.54808.187"; exon_number "5";
chr13	StringTie	exon	110906033	110906124	1000	-	.	gene_id "MSTRG.54808"; transcript_id "MSTRG.54808.187"; exon_number "6";
chr13	StringTie	exon	110910618	110910770	1000	-	.	gene_id "MSTRG.54808"; transcript_id "MSTRG.54808.187"; exon_number "7";
chr13	StringTie	exon	110914508	110914553	1000	-	.	gene_id "MSTRG.54808"; transcript_id "MSTRG.54808.187"; exon_number "8";
chr13	StringTie	transcript	110878540	110914390	1000	-	.	gene_id "MSTRG.54808"; transcript_id "MSTRG.54808.188";
chr13	StringTie	exon	110878540	110880112	1000	-	.	gene_id "MSTRG.54808"; transcript_id "MSTRG.54808.188"; exon_number "1";
chr13	StringTie	exon	110883698	110883793	1000	-	.	gene_id "MSTRG.54808"; transcript_id "MSTRG.54808.188"; exon_number "2";
chr13	StringTie	exon	110893028	110893263	1000	-	.	gene_id "MSTRG.54808"; transcript_id "MSTRG.54808.188"; exon_number "3";
chr13	StringTie	exon	110894109	110894202	1000	-	.	gene_id "MSTRG.54808"; transcript_id "MSTRG.54808.188"; exon_number "4";
chr13	StringTie	exon	110894285	110894393	1000	-	.	gene_id "MSTRG.54808"; transcript_id "MSTRG.54808.188"; exon_number "5";
chr13	StringTie	exon	110906033	110906124	1000	-	.	gene_id "MSTRG.54808"; transcript_id "MSTRG.54808.188"; exon_number "6";
chr13	StringTie	exon	110910618	110910770	1000	-	.	gene_id "MSTRG.54808"; transcript_id "MSTRG.54808.188"; exon_number "7";
chr13	StringTie	exon	110914321	110914390	1000	-	.	gene_id "MSTRG.54808"; transcript_id "MSTRG.54808.188"; exon_number "8";
chr13	StringTie	transcript	110878540	110914964	1000	-	.	gene_id "MSTRG.54808"; transcript_id "MSTRG.54808.189";
chr13	StringTie	exon	110878540	110880112	1000	-	.	gene_id "MSTRG.54808"; transcript_id "MSTRG.54808.189"; exon_number "1";
chr13	StringTie	exon	110883698	110883793	1000	-	.	gene_id "MSTRG.54808"; transcript_id "MSTRG.54808.189"; exon_number "2";
chr13	StringTie	exon	110893028	110894202	1000	-	.	gene_id "MSTRG.54808"; transcript_id "MSTRG.54808.189"; exon_number "3";
chr13	StringTie	exon	110894285	110900018	1000	-	.	gene_id "MSTRG.54808"; transcript_id "MSTRG.54808.189"; exon_number "4";
chr13	StringTie	exon	110904745	110905233	1000	-	.	gene_id "MSTRG.54808"; transcript_id "MSTRG.54808.189"; exon_number "5";
chr13	StringTie	exon	110906033	110906124	1000	-	.	gene_id "MSTRG.54808"; transcript_id "MSTRG.54808.189"; exon_number "6";
chr13	StringTie	exon	110910618	110910770	1000	-	.	gene_id "MSTRG.54808"; transcript_id "MSTRG.54808.189"; exon_number "7";
chr13	StringTie	exon	110914725	110914964	1000	-	.	gene_id "MSTRG.54808"; transcript_id "MSTRG.54808.189"; exon_number "8";
chr13	StringTie	transcript	110878464	110915247	1000	-	.	gene_id "MSTRG.54808"; transcript_id "MSTRG.54808.19";
chr13	StringTie	exon	110878464	110883793	1000	-	.	gene_id "MSTRG.54808"; transcript_id "MSTRG.54808.19"; exon_number "1";
chr13	StringTie	exon	110893028	110894393	1000	-	.	gene_id "MSTRG.54808"; transcript_id "MSTRG.54808.19"; exon_number "2";
chr13	StringTie	exon	110906033	110906124	1000	-	.	gene_id "MSTRG.54808"; transcript_id "MSTRG.54808.19"; exon_number "3";
chr13	StringTie	exon	110910618	110910770	1000	-	.	gene_id "MSTRG.54808"; transcript_id "MSTRG.54808.19"; exon_number "4";
chr13	StringTie	exon	110914725	110915090	1000	-	.	gene_id "MSTRG.54808"; transcript_id "MSTRG.54808.19"; exon_number "5";
chr13	StringTie	exon	110915118	110915247	1000	-	.	gene_id "MSTRG.54808"; transcript_id "MSTRG.54808.19"; exon_number "6";
chr13	StringTie	transcript	110878540	110911743	1000	-	.	gene_id "MSTRG.54808"; transcript_id "MSTRG.54808.190";
chr13	StringTie	exon	110878540	110880112	1000	-	.	gene_id "MSTRG.54808"; transcript_id "MSTRG.54808.190"; exon_number "1";
chr13	StringTie	exon	110883111	110883275	1000	-	.	gene_id "MSTRG.54808"; transcript_id "MSTRG.54808.190"; exon_number "2";
chr13	StringTie	exon	110883698	110883793	1000	-	.	gene_id "MSTRG.54808"; transcript_id "MSTRG.54808.190"; exon_number "3";
chr13	StringTie	exon	110893028	110894393	1000	-	.	gene_id "MSTRG.54808"; transcript_id "MSTRG.54808.190"; exon_number "4";
chr13	StringTie	exon	110903476	110903539	1000	-	.	gene_id "MSTRG.54808"; transcript_id "MSTRG.54808.190"; exon_number "5";
chr13	StringTie	exon	110906033	110906124	1000	-	.	gene_id "MSTRG.54808"; transcript_id "MSTRG.54808.190"; exon_number "6";
chr13	StringTie	exon	110910618	110910770	1000	-	.	gene_id "MSTRG.54808"; transcript_id "MSTRG.54808.190"; exon_number "7";
chr13	StringTie	exon	110911654	110911743	1000	-	.	gene_id "MSTRG.54808"; transcript_id "MSTRG.54808.190"; exon_number "8";
chr13	StringTie	transcript	110878540	110911752	1000	-	.	gene_id "MSTRG.54808"; transcript_id "MSTRG.54808.191";
chr13	StringTie	exon	110878540	110880112	1000	-	.	gene_id "MSTRG.54808"; transcript_id "MSTRG.54808.191"; exon_number "1";
chr13	StringTie	exon	110883698	110883793	1000	-	.	gene_id "MSTRG.54808"; transcript_id "MSTRG.54808.191"; exon_number "2";
chr13	StringTie	exon	110893028	110893263	1000	-	.	gene_id "MSTRG.54808"; transcript_id "MSTRG.54808.191"; exon_number "3";
chr13	StringTie	exon	110894109	110894393	1000	-	.	gene_id "MSTRG.54808"; transcript_id "MSTRG.54808.191"; exon_number "4";
chr13	StringTie	exon	110903476	110903539	1000	-	.	gene_id "MSTRG.54808"; transcript_id "MSTRG.54808.191"; exon_number "5";
chr13	StringTie	exon	110906033	110906124	1000	-	.	gene_id "MSTRG.54808"; transcript_id "MSTRG.54808.191"; exon_number "6";
chr13	StringTie	exon	110910618	110910770	1000	-	.	gene_id "MSTRG.54808"; transcript_id "MSTRG.54808.191"; exon_number "7";
chr13	StringTie	exon	110911654	110911752	1000	-	.	gene_id "MSTRG.54808"; transcript_id "MSTRG.54808.191"; exon_number "8";
chr13	StringTie	transcript	110878540	110914369	1000	-	.	gene_id "MSTRG.54808"; transcript_id "MSTRG.54808.192";
chr13	StringTie	exon	110878540	110880112	1000	-	.	gene_id "MSTRG.54808"; transcript_id "MSTRG.54808.192"; exon_number "1";
chr13	StringTie	exon	110883698	110883793	1000	-	.	gene_id "MSTRG.54808"; transcript_id "MSTRG.54808.192"; exon_number "2";
chr13	StringTie	exon	110893028	110893263	1000	-	.	gene_id "MSTRG.54808"; transcript_id "MSTRG.54808.192"; exon_number "3";
chr13	StringTie	exon	110900530	110900661	1000	-	.	gene_id "MSTRG.54808"; transcript_id "MSTRG.54808.192"; exon_number "4";
chr13	StringTie	exon	110906033	110906124	1000	-	.	gene_id "MSTRG.54808"; transcript_id "MSTRG.54808.192"; exon_number "5";
chr13	StringTie	exon	110910618	110910770	1000	-	.	gene_id "MSTRG.54808"; transcript_id "MSTRG.54808.192"; exon_number "6";
chr13	StringTie	exon	110911654	110911701	1000	-	.	gene_id "MSTRG.54808"; transcript_id "MSTRG.54808.192"; exon_number "7";
chr13	StringTie	exon	110914321	110914369	1000	-	.	gene_id "MSTRG.54808"; transcript_id "MSTRG.54808.192"; exon_number "8";
chr13	StringTie	transcript	110878540	110915081	1000	-	.	gene_id "MSTRG.54808"; transcript_id "MSTRG.54808.193";
chr13	StringTie	exon	110878540	110880112	1000	-	.	gene_id "MSTRG.54808"; transcript_id "MSTRG.54808.193"; exon_number "1";
chr13	StringTie	exon	110883111	110883793	1000	-	.	gene_id "MSTRG.54808"; transcript_id "MSTRG.54808.193"; exon_number "2";
chr13	StringTie	exon	110893028	110893263	1000	-	.	gene_id "MSTRG.54808"; transcript_id "MSTRG.54808.193"; exon_number "3";
chr13	StringTie	exon	110903476	110903539	1000	-	.	gene_id "MSTRG.54808"; transcript_id "MSTRG.54808.193"; exon_number "4";
chr13	StringTie	exon	110906033	110906124	1000	-	.	gene_id "MSTRG.54808"; transcript_id "MSTRG.54808.193"; exon_number "5";
chr13	StringTie	exon	110910618	110910770	1000	-	.	gene_id "MSTRG.54808"; transcript_id "MSTRG.54808.193"; exon_number "6";
chr13	StringTie	exon	110911654	110911701	1000	-	.	gene_id "MSTRG.54808"; transcript_id "MSTRG.54808.193"; exon_number "7";
chr13	StringTie	exon	110914725	110915081	1000	-	.	gene_id "MSTRG.54808"; transcript_id "MSTRG.54808.193"; exon_number "8";
chr13	StringTie	transcript	110878540	110914045	1000	-	.	gene_id "MSTRG.54808"; transcript_id "MSTRG.54808.194";
chr13	StringTie	exon	110878540	110880112	1000	-	.	gene_id "MSTRG.54808"; transcript_id "MSTRG.54808.194"; exon_number "1";
chr13	StringTie	exon	110883698	110883793	1000	-	.	gene_id "MSTRG.54808"; transcript_id "MSTRG.54808.194"; exon_number "2";
chr13	StringTie	exon	110893028	110893263	1000	-	.	gene_id "MSTRG.54808"; transcript_id "MSTRG.54808.194"; exon_number "3";
chr13	StringTie	exon	110900530	110900661	1000	-	.	gene_id "MSTRG.54808"; transcript_id "MSTRG.54808.194"; exon_number "4";
chr13	StringTie	exon	110906033	110906124	1000	-	.	gene_id "MSTRG.54808"; transcript_id "MSTRG.54808.194"; exon_number "5";
chr13	StringTie	exon	110910618	110910770	1000	-	.	gene_id "MSTRG.54808"; transcript_id "MSTRG.54808.194"; exon_number "6";
chr13	StringTie	exon	110911654	110911771	1000	-	.	gene_id "MSTRG.54808"; transcript_id "MSTRG.54808.194"; exon_number "7";
chr13	StringTie	exon	110913910	110914045	1000	-	.	gene_id "MSTRG.54808"; transcript_id "MSTRG.54808.194"; exon_number "8";
chr13	StringTie	transcript	110878540	110914295	1000	-	.	gene_id "MSTRG.54808"; transcript_id "MSTRG.54808.195";
chr13	StringTie	exon	110878540	110880112	1000	-	.	gene_id "MSTRG.54808"; transcript_id "MSTRG.54808.195"; exon_number "1";
chr13	StringTie	exon	110883111	110883793	1000	-	.	gene_id "MSTRG.54808"; transcript_id "MSTRG.54808.195"; exon_number "2";
chr13	StringTie	exon	110893028	110893263	1000	-	.	gene_id "MSTRG.54808"; transcript_id "MSTRG.54808.195"; exon_number "3";
chr13	StringTie	exon	110900530	110900694	1000	-	.	gene_id "MSTRG.54808"; transcript_id "MSTRG.54808.195"; exon_number "4";
chr13	StringTie	exon	110906033	110906124	1000	-	.	gene_id "MSTRG.54808"; transcript_id "MSTRG.54808.195"; exon_number "5";
chr13	StringTie	exon	110910618	110910770	1000	-	.	gene_id "MSTRG.54808"; transcript_id "MSTRG.54808.195"; exon_number "6";
chr13	StringTie	exon	110911654	110911771	1000	-	.	gene_id "MSTRG.54808"; transcript_id "MSTRG.54808.195"; exon_number "7";
chr13	StringTie	exon	110913910	110914295	1000	-	.	gene_id "MSTRG.54808"; transcript_id "MSTRG.54808.195"; exon_number "8";
chr13	StringTie	transcript	110878540	110914401	1000	-	.	gene_id "MSTRG.54808"; transcript_id "MSTRG.54808.196";
chr13	StringTie	exon	110878540	110880112	1000	-	.	gene_id "MSTRG.54808"; transcript_id "MSTRG.54808.196"; exon_number "1";
chr13	StringTie	exon	110883698	110883793	1000	-	.	gene_id "MSTRG.54808"; transcript_id "MSTRG.54808.196"; exon_number "2";
chr13	StringTie	exon	110893028	110893263	1000	-	.	gene_id "MSTRG.54808"; transcript_id "MSTRG.54808.196"; exon_number "3";
chr13	StringTie	exon	110900530	110900694	1000	-	.	gene_id "MSTRG.54808"; transcript_id "MSTRG.54808.196"; exon_number "4";
chr13	StringTie	exon	110904745	110904780	1000	-	.	gene_id "MSTRG.54808"; transcript_id "MSTRG.54808.196"; exon_number "5";
chr13	StringTie	exon	110906033	110906124	1000	-	.	gene_id "MSTRG.54808"; transcript_id "MSTRG.54808.196"; exon_number "6";
chr13	StringTie	exon	110910618	110910770	1000	-	.	gene_id "MSTRG.54808"; transcript_id "MSTRG.54808.196"; exon_number "7";
chr13	StringTie	exon	110914321	110914401	1000	-	.	gene_id "MSTRG.54808"; transcript_id "MSTRG.54808.196"; exon_number "8";
chr13	StringTie	transcript	110878540	110915069	1000	-	.	gene_id "MSTRG.54808"; transcript_id "MSTRG.54808.197";
chr13	StringTie	exon	110878540	110880112	1000	-	.	gene_id "MSTRG.54808"; transcript_id "MSTRG.54808.197"; exon_number "1";
chr13	StringTie	exon	110883698	110883793	1000	-	.	gene_id "MSTRG.54808"; transcript_id "MSTRG.54808.197"; exon_number "2";
chr13	StringTie	exon	110893028	110893263	1000	-	.	gene_id "MSTRG.54808"; transcript_id "MSTRG.54808.197"; exon_number "3";
chr13	StringTie	exon	110894109	110894393	1000	-	.	gene_id "MSTRG.54808"; transcript_id "MSTRG.54808.197"; exon_number "4";
chr13	StringTie	exon	110900530	110903539	1000	-	.	gene_id "MSTRG.54808"; transcript_id "MSTRG.54808.197"; exon_number "5";
chr13	StringTie	exon	110906033	110906124	1000	-	.	gene_id "MSTRG.54808"; transcript_id "MSTRG.54808.197"; exon_number "6";
chr13	StringTie	exon	110910618	110910770	1000	-	.	gene_id "MSTRG.54808"; transcript_id "MSTRG.54808.197"; exon_number "7";
chr13	StringTie	exon	110914725	110915069	1000	-	.	gene_id "MSTRG.54808"; transcript_id "MSTRG.54808.197"; exon_number "8";
chr13	StringTie	transcript	110878540	110915043	1000	-	.	gene_id "MSTRG.54808"; transcript_id "MSTRG.54808.198";
chr13	StringTie	exon	110878540	110880112	1000	-	.	gene_id "MSTRG.54808"; transcript_id "MSTRG.54808.198"; exon_number "1";
chr13	StringTie	exon	110883553	110883793	1000	-	.	gene_id "MSTRG.54808"; transcript_id "MSTRG.54808.198"; exon_number "2";
chr13	StringTie	exon	110893028	110893263	1000	-	.	gene_id "MSTRG.54808"; transcript_id "MSTRG.54808.198"; exon_number "3";
chr13	StringTie	exon	110894109	110894202	1000	-	.	gene_id "MSTRG.54808"; transcript_id "MSTRG.54808.198"; exon_number "4";
chr13	StringTie	exon	110894285	110894393	1000	-	.	gene_id "MSTRG.54808"; transcript_id "MSTRG.54808.198"; exon_number "5";
chr13	StringTie	exon	110906033	110906124	1000	-	.	gene_id "MSTRG.54808"; transcript_id "MSTRG.54808.198"; exon_number "6";
chr13	StringTie	exon	110910618	110910770	1000	-	.	gene_id "MSTRG.54808"; transcript_id "MSTRG.54808.198"; exon_number "7";
chr13	StringTie	exon	110914725	110915043	1000	-	.	gene_id "MSTRG.54808"; transcript_id "MSTRG.54808.198"; exon_number "8";
chr13	StringTie	transcript	110878540	110915078	1000	-	.	gene_id "MSTRG.54808"; transcript_id "MSTRG.54808.199";
chr13	StringTie	exon	110878540	110883793	1000	-	.	gene_id "MSTRG.54808"; transcript_id "MSTRG.54808.199"; exon_number "1";
chr13	StringTie	exon	110893028	110893263	1000	-	.	gene_id "MSTRG.54808"; transcript_id "MSTRG.54808.199"; exon_number "2";
chr13	StringTie	exon	110894109	110894202	1000	-	.	gene_id "MSTRG.54808"; transcript_id "MSTRG.54808.199"; exon_number "3";
chr13	StringTie	exon	110894285	110894393	1000	-	.	gene_id "MSTRG.54808"; transcript_id "MSTRG.54808.199"; exon_number "4";
chr13	StringTie	exon	110899925	110904342	1000	-	.	gene_id "MSTRG.54808"; transcript_id "MSTRG.54808.199"; exon_number "5";
chr13	StringTie	exon	110906033	110906124	1000	-	.	gene_id "MSTRG.54808"; transcript_id "MSTRG.54808.199"; exon_number "6";
chr13	StringTie	exon	110910618	110910770	1000	-	.	gene_id "MSTRG.54808"; transcript_id "MSTRG.54808.199"; exon_number "7";
chr13	StringTie	exon	110914725	110915078	1000	-	.	gene_id "MSTRG.54808"; transcript_id "MSTRG.54808.199"; exon_number "8";
chr13	StringTie	transcript	110877876	110916004	1000	-	.	gene_id "MSTRG.54808"; transcript_id "MSTRG.54808.2";
chr13	StringTie	exon	110877876	110880112	1000	-	.	gene_id "MSTRG.54808"; transcript_id "MSTRG.54808.2"; exon_number "1";
chr13	StringTie	exon	110883698	110883793	1000	-	.	gene_id "MSTRG.54808"; transcript_id "MSTRG.54808.2"; exon_number "2";
chr13	StringTie	exon	110893028	110893263	1000	-	.	gene_id "MSTRG.54808"; transcript_id "MSTRG.54808.2"; exon_number "3";
chr13	StringTie	exon	110900530	110900694	1000	-	.	gene_id "MSTRG.54808"; transcript_id "MSTRG.54808.2"; exon_number "4";
chr13	StringTie	exon	110906033	110906124	1000	-	.	gene_id "MSTRG.54808"; transcript_id "MSTRG.54808.2"; exon_number "5";
chr13	StringTie	exon	110910618	110910770	1000	-	.	gene_id "MSTRG.54808"; transcript_id "MSTRG.54808.2"; exon_number "6";
chr13	StringTie	exon	110911654	110911771	1000	-	.	gene_id "MSTRG.54808"; transcript_id "MSTRG.54808.2"; exon_number "7";
chr13	StringTie	exon	110914725	110916004	1000	-	.	gene_id "MSTRG.54808"; transcript_id "MSTRG.54808.2"; exon_number "8";
chr13	StringTie	transcript	110878464	110915104	1000	-	.	gene_id "MSTRG.54808"; transcript_id "MSTRG.54808.20";
chr13	StringTie	exon	110878464	110880112	1000	-	.	gene_id "MSTRG.54808"; transcript_id "MSTRG.54808.20"; exon_number "1";
chr13	StringTie	exon	110883698	110883793	1000	-	.	gene_id "MSTRG.54808"; transcript_id "MSTRG.54808.20"; exon_number "2";
chr13	StringTie	exon	110893028	110894202	1000	-	.	gene_id "MSTRG.54808"; transcript_id "MSTRG.54808.20"; exon_number "3";
chr13	StringTie	exon	110894285	110894393	1000	-	.	gene_id "MSTRG.54808"; transcript_id "MSTRG.54808.20"; exon_number "4";
chr13	StringTie	exon	110903476	110903539	1000	-	.	gene_id "MSTRG.54808"; transcript_id "MSTRG.54808.20"; exon_number "5";
chr13	StringTie	exon	110906033	110906124	1000	-	.	gene_id "MSTRG.54808"; transcript_id "MSTRG.54808.20"; exon_number "6";
chr13	StringTie	exon	110910618	110910770	1000	-	.	gene_id "MSTRG.54808"; transcript_id "MSTRG.54808.20"; exon_number "7";
chr13	StringTie	exon	110914725	110915104	1000	-	.	gene_id "MSTRG.54808"; transcript_id "MSTRG.54808.20"; exon_number "8";
chr13	StringTie	transcript	110878540	110915067	1000	-	.	gene_id "MSTRG.54808"; transcript_id "MSTRG.54808.200";
chr13	StringTie	exon	110878540	110880112	1000	-	.	gene_id "MSTRG.54808"; transcript_id "MSTRG.54808.200"; exon_number "1";
chr13	StringTie	exon	110883698	110883793	1000	-	.	gene_id "MSTRG.54808"; transcript_id "MSTRG.54808.200"; exon_number "2";
chr13	StringTie	exon	110893028	110893263	1000	-	.	gene_id "MSTRG.54808"; transcript_id "MSTRG.54808.200"; exon_number "3";
chr13	StringTie	exon	110894109	110894202	1000	-	.	gene_id "MSTRG.54808"; transcript_id "MSTRG.54808.200"; exon_number "4";
chr13	StringTie	exon	110906033	110906124	1000	-	.	gene_id "MSTRG.54808"; transcript_id "MSTRG.54808.200"; exon_number "5";
chr13	StringTie	exon	110910618	110910770	1000	-	.	gene_id "MSTRG.54808"; transcript_id "MSTRG.54808.200"; exon_number "6";
chr13	StringTie	exon	110911654	110911771	1000	-	.	gene_id "MSTRG.54808"; transcript_id "MSTRG.54808.200"; exon_number "7";
chr13	StringTie	exon	110914725	110915067	1000	-	.	gene_id "MSTRG.54808"; transcript_id "MSTRG.54808.200"; exon_number "8";
chr13	StringTie	transcript	110878540	110915081	1000	-	.	gene_id "MSTRG.54808"; transcript_id "MSTRG.54808.201";
chr13	StringTie	exon	110878540	110880112	1000	-	.	gene_id "MSTRG.54808"; transcript_id "MSTRG.54808.201"; exon_number "1";
chr13	StringTie	exon	110883698	110883793	1000	-	.	gene_id "MSTRG.54808"; transcript_id "MSTRG.54808.201"; exon_number "2";
chr13	StringTie	exon	110893028	110894393	1000	-	.	gene_id "MSTRG.54808"; transcript_id "MSTRG.54808.201"; exon_number "3";
chr13	StringTie	exon	110899925	110901077	1000	-	.	gene_id "MSTRG.54808"; transcript_id "MSTRG.54808.201"; exon_number "4";
chr13	StringTie	exon	110906033	110906124	1000	-	.	gene_id "MSTRG.54808"; transcript_id "MSTRG.54808.201"; exon_number "5";
chr13	StringTie	exon	110910618	110910770	1000	-	.	gene_id "MSTRG.54808"; transcript_id "MSTRG.54808.201"; exon_number "6";
chr13	StringTie	exon	110911654	110911771	1000	-	.	gene_id "MSTRG.54808"; transcript_id "MSTRG.54808.201"; exon_number "7";
chr13	StringTie	exon	110914725	110915081	1000	-	.	gene_id "MSTRG.54808"; transcript_id "MSTRG.54808.201"; exon_number "8";
chr13	StringTie	transcript	110878540	110915187	1000	-	.	gene_id "MSTRG.54808"; transcript_id "MSTRG.54808.202";
chr13	StringTie	exon	110878540	110880112	1000	-	.	gene_id "MSTRG.54808"; transcript_id "MSTRG.54808.202"; exon_number "1";
chr13	StringTie	exon	110883698	110883793	1000	-	.	gene_id "MSTRG.54808"; transcript_id "MSTRG.54808.202"; exon_number "2";
chr13	StringTie	exon	110893028	110893263	1000	-	.	gene_id "MSTRG.54808"; transcript_id "MSTRG.54808.202"; exon_number "3";
chr13	StringTie	exon	110894109	110894393	1000	-	.	gene_id "MSTRG.54808"; transcript_id "MSTRG.54808.202"; exon_number "4";
chr13	StringTie	exon	110906033	110906124	1000	-	.	gene_id "MSTRG.54808"; transcript_id "MSTRG.54808.202"; exon_number "5";
chr13	StringTie	exon	110910618	110910770	1000	-	.	gene_id "MSTRG.54808"; transcript_id "MSTRG.54808.202"; exon_number "6";
chr13	StringTie	exon	110911654	110911771	1000	-	.	gene_id "MSTRG.54808"; transcript_id "MSTRG.54808.202"; exon_number "7";
chr13	StringTie	exon	110914655	110915187	1000	-	.	gene_id "MSTRG.54808"; transcript_id "MSTRG.54808.202"; exon_number "8";
chr13	StringTie	transcript	110878540	110915101	1000	-	.	gene_id "MSTRG.54808"; transcript_id "MSTRG.54808.203";
chr13	StringTie	exon	110878540	110880112	1000	-	.	gene_id "MSTRG.54808"; transcript_id "MSTRG.54808.203"; exon_number "1";
chr13	StringTie	exon	110883698	110883793	1000	-	.	gene_id "MSTRG.54808"; transcript_id "MSTRG.54808.203"; exon_number "2";
chr13	StringTie	exon	110893028	110893263	1000	-	.	gene_id "MSTRG.54808"; transcript_id "MSTRG.54808.203"; exon_number "3";
chr13	StringTie	exon	110894109	110894393	1000	-	.	gene_id "MSTRG.54808"; transcript_id "MSTRG.54808.203"; exon_number "4";
chr13	StringTie	exon	110899925	110901077	1000	-	.	gene_id "MSTRG.54808"; transcript_id "MSTRG.54808.203"; exon_number "5";
chr13	StringTie	exon	110906033	110906124	1000	-	.	gene_id "MSTRG.54808"; transcript_id "MSTRG.54808.203"; exon_number "6";
chr13	StringTie	exon	110910618	110910770	1000	-	.	gene_id "MSTRG.54808"; transcript_id "MSTRG.54808.203"; exon_number "7";
chr13	StringTie	exon	110911654	110911771	1000	-	.	gene_id "MSTRG.54808"; transcript_id "MSTRG.54808.203"; exon_number "8";
chr13	StringTie	exon	110914508	110915101	1000	-	.	gene_id "MSTRG.54808"; transcript_id "MSTRG.54808.203"; exon_number "9";
chr13	StringTie	transcript	110878540	110915094	1000	-	.	gene_id "MSTRG.54808"; transcript_id "MSTRG.54808.204";
chr13	StringTie	exon	110878540	110880112	1000	-	.	gene_id "MSTRG.54808"; transcript_id "MSTRG.54808.204"; exon_number "1";
chr13	StringTie	exon	110883111	110883275	1000	-	.	gene_id "MSTRG.54808"; transcript_id "MSTRG.54808.204"; exon_number "2";
chr13	StringTie	exon	110883698	110883793	1000	-	.	gene_id "MSTRG.54808"; transcript_id "MSTRG.54808.204"; exon_number "3";
chr13	StringTie	exon	110893028	110893263	1000	-	.	gene_id "MSTRG.54808"; transcript_id "MSTRG.54808.204"; exon_number "4";
chr13	StringTie	exon	110900530	110903539	1000	-	.	gene_id "MSTRG.54808"; transcript_id "MSTRG.54808.204"; exon_number "5";
chr13	StringTie	exon	110906033	110906124	1000	-	.	gene_id "MSTRG.54808"; transcript_id "MSTRG.54808.204"; exon_number "6";
chr13	StringTie	exon	110910618	110910770	1000	-	.	gene_id "MSTRG.54808"; transcript_id "MSTRG.54808.204"; exon_number "7";
chr13	StringTie	exon	110911654	110911771	1000	-	.	gene_id "MSTRG.54808"; transcript_id "MSTRG.54808.204"; exon_number "8";
chr13	StringTie	exon	110914725	110915094	1000	-	.	gene_id "MSTRG.54808"; transcript_id "MSTRG.54808.204"; exon_number "9";
chr13	StringTie	transcript	110878540	110915085	1000	-	.	gene_id "MSTRG.54808"; transcript_id "MSTRG.54808.205";
chr13	StringTie	exon	110878540	110880112	1000	-	.	gene_id "MSTRG.54808"; transcript_id "MSTRG.54808.205"; exon_number "1";
chr13	StringTie	exon	110883698	110883793	1000	-	.	gene_id "MSTRG.54808"; transcript_id "MSTRG.54808.205"; exon_number "2";
chr13	StringTie	exon	110893028	110893263	1000	-	.	gene_id "MSTRG.54808"; transcript_id "MSTRG.54808.205"; exon_number "3";
chr13	StringTie	exon	110894109	110894393	1000	-	.	gene_id "MSTRG.54808"; transcript_id "MSTRG.54808.205"; exon_number "4";
chr13	StringTie	exon	110900530	110904342	1000	-	.	gene_id "MSTRG.54808"; transcript_id "MSTRG.54808.205"; exon_number "5";
chr13	StringTie	exon	110906033	110906124	1000	-	.	gene_id "MSTRG.54808"; transcript_id "MSTRG.54808.205"; exon_number "6";
chr13	StringTie	exon	110910618	110910770	1000	-	.	gene_id "MSTRG.54808"; transcript_id "MSTRG.54808.205"; exon_number "7";
chr13	StringTie	exon	110911654	110911771	1000	-	.	gene_id "MSTRG.54808"; transcript_id "MSTRG.54808.205"; exon_number "8";
chr13	StringTie	exon	110914725	110915085	1000	-	.	gene_id "MSTRG.54808"; transcript_id "MSTRG.54808.205"; exon_number "9";
chr13	StringTie	transcript	110878540	110912715	1000	-	.	gene_id "MSTRG.54808"; transcript_id "MSTRG.54808.206";
chr13	StringTie	exon	110878540	110880112	1000	-	.	gene_id "MSTRG.54808"; transcript_id "MSTRG.54808.206"; exon_number "1";
chr13	StringTie	exon	110883111	110883275	1000	-	.	gene_id "MSTRG.54808"; transcript_id "MSTRG.54808.206"; exon_number "2";
chr13	StringTie	exon	110883698	110883793	1000	-	.	gene_id "MSTRG.54808"; transcript_id "MSTRG.54808.206"; exon_number "3";
chr13	StringTie	exon	110893028	110893263	1000	-	.	gene_id "MSTRG.54808"; transcript_id "MSTRG.54808.206"; exon_number "4";
chr13	StringTie	exon	110894109	110894393	1000	-	.	gene_id "MSTRG.54808"; transcript_id "MSTRG.54808.206"; exon_number "5";
chr13	StringTie	exon	110906033	110906124	1000	-	.	gene_id "MSTRG.54808"; transcript_id "MSTRG.54808.206"; exon_number "6";
chr13	StringTie	exon	110910618	110910770	1000	-	.	gene_id "MSTRG.54808"; transcript_id "MSTRG.54808.206"; exon_number "7";
chr13	StringTie	exon	110911654	110911771	1000	-	.	gene_id "MSTRG.54808"; transcript_id "MSTRG.54808.206"; exon_number "8";
chr13	StringTie	exon	110912249	110912715	1000	-	.	gene_id "MSTRG.54808"; transcript_id "MSTRG.54808.206"; exon_number "9";
chr13	StringTie	transcript	110878540	110915171	1000	-	.	gene_id "MSTRG.54808"; transcript_id "MSTRG.54808.207";
chr13	StringTie	exon	110878540	110880112	1000	-	.	gene_id "MSTRG.54808"; transcript_id "MSTRG.54808.207"; exon_number "1";
chr13	StringTie	exon	110883698	110883793	1000	-	.	gene_id "MSTRG.54808"; transcript_id "MSTRG.54808.207"; exon_number "2";
chr13	StringTie	exon	110893028	110893263	1000	-	.	gene_id "MSTRG.54808"; transcript_id "MSTRG.54808.207"; exon_number "3";
chr13	StringTie	exon	110894109	110894393	1000	-	.	gene_id "MSTRG.54808"; transcript_id "MSTRG.54808.207"; exon_number "4";
chr13	StringTie	exon	110899925	110900694	1000	-	.	gene_id "MSTRG.54808"; transcript_id "MSTRG.54808.207"; exon_number "5";
chr13	StringTie	exon	110903476	110903539	1000	-	.	gene_id "MSTRG.54808"; transcript_id "MSTRG.54808.207"; exon_number "6";
chr13	StringTie	exon	110906033	110906124	1000	-	.	gene_id "MSTRG.54808"; transcript_id "MSTRG.54808.207"; exon_number "7";
chr13	StringTie	exon	110910618	110910770	1000	-	.	gene_id "MSTRG.54808"; transcript_id "MSTRG.54808.207"; exon_number "8";
chr13	StringTie	exon	110914725	110915171	1000	-	.	gene_id "MSTRG.54808"; transcript_id "MSTRG.54808.207"; exon_number "9";
chr13	StringTie	transcript	110878540	110915131	1000	-	.	gene_id "MSTRG.54808"; transcript_id "MSTRG.54808.208";
chr13	StringTie	exon	110878540	110879696	1000	-	.	gene_id "MSTRG.54808"; transcript_id "MSTRG.54808.208"; exon_number "1";
chr13	StringTie	exon	110879869	110880112	1000	-	.	gene_id "MSTRG.54808"; transcript_id "MSTRG.54808.208"; exon_number "2";
chr13	StringTie	exon	110883698	110883793	1000	-	.	gene_id "MSTRG.54808"; transcript_id "MSTRG.54808.208"; exon_number "3";
chr13	StringTie	exon	110893028	110893263	1000	-	.	gene_id "MSTRG.54808"; transcript_id "MSTRG.54808.208"; exon_number "4";
chr13	StringTie	exon	110894109	110900694	1000	-	.	gene_id "MSTRG.54808"; transcript_id "MSTRG.54808.208"; exon_number "5";
chr13	StringTie	exon	110903476	110903539	1000	-	.	gene_id "MSTRG.54808"; transcript_id "MSTRG.54808.208"; exon_number "6";
chr13	StringTie	exon	110906033	110906124	1000	-	.	gene_id "MSTRG.54808"; transcript_id "MSTRG.54808.208"; exon_number "7";
chr13	StringTie	exon	110910618	110910770	1000	-	.	gene_id "MSTRG.54808"; transcript_id "MSTRG.54808.208"; exon_number "8";
chr13	StringTie	exon	110914725	110915131	1000	-	.	gene_id "MSTRG.54808"; transcript_id "MSTRG.54808.208"; exon_number "9";
chr13	StringTie	transcript	110878540	110915097	1000	-	.	gene_id "MSTRG.54808"; transcript_id "MSTRG.54808.209";
chr13	StringTie	exon	110878540	110883275	1000	-	.	gene_id "MSTRG.54808"; transcript_id "MSTRG.54808.209"; exon_number "1";
chr13	StringTie	exon	110883698	110883793	1000	-	.	gene_id "MSTRG.54808"; transcript_id "MSTRG.54808.209"; exon_number "2";
chr13	StringTie	exon	110893028	110893263	1000	-	.	gene_id "MSTRG.54808"; transcript_id "MSTRG.54808.209"; exon_number "3";
chr13	StringTie	exon	110894109	110894202	1000	-	.	gene_id "MSTRG.54808"; transcript_id "MSTRG.54808.209"; exon_number "4";
chr13	StringTie	exon	110894285	110894393	1000	-	.	gene_id "MSTRG.54808"; transcript_id "MSTRG.54808.209"; exon_number "5";
chr13	StringTie	exon	110906033	110906124	1000	-	.	gene_id "MSTRG.54808"; transcript_id "MSTRG.54808.209"; exon_number "6";
chr13	StringTie	exon	110910618	110910770	1000	-	.	gene_id "MSTRG.54808"; transcript_id "MSTRG.54808.209"; exon_number "7";
chr13	StringTie	exon	110911654	110911771	1000	-	.	gene_id "MSTRG.54808"; transcript_id "MSTRG.54808.209"; exon_number "8";
chr13	StringTie	exon	110914725	110915097	1000	-	.	gene_id "MSTRG.54808"; transcript_id "MSTRG.54808.209"; exon_number "9";
chr13	StringTie	transcript	110878464	110915081	1000	-	.	gene_id "MSTRG.54808"; transcript_id "MSTRG.54808.21";
chr13	StringTie	exon	110878464	110880112	1000	-	.	gene_id "MSTRG.54808"; transcript_id "MSTRG.54808.21"; exon_number "1";
chr13	StringTie	exon	110883111	110883275	1000	-	.	gene_id "MSTRG.54808"; transcript_id "MSTRG.54808.21"; exon_number "2";
chr13	StringTie	exon	110883698	110883793	1000	-	.	gene_id "MSTRG.54808"; transcript_id "MSTRG.54808.21"; exon_number "3";
chr13	StringTie	exon	110893028	110894202	1000	-	.	gene_id "MSTRG.54808"; transcript_id "MSTRG.54808.21"; exon_number "4";
chr13	StringTie	exon	110894285	110895321	1000	-	.	gene_id "MSTRG.54808"; transcript_id "MSTRG.54808.21"; exon_number "5";
chr13	StringTie	exon	110899056	110906124	1000	-	.	gene_id "MSTRG.54808"; transcript_id "MSTRG.54808.21"; exon_number "6";
chr13	StringTie	exon	110910618	110910770	1000	-	.	gene_id "MSTRG.54808"; transcript_id "MSTRG.54808.21"; exon_number "7";
chr13	StringTie	exon	110911654	110911771	1000	-	.	gene_id "MSTRG.54808"; transcript_id "MSTRG.54808.21"; exon_number "8";
chr13	StringTie	exon	110914725	110915081	1000	-	.	gene_id "MSTRG.54808"; transcript_id "MSTRG.54808.21"; exon_number "9";
chr13	StringTie	transcript	110878540	110915103	1000	-	.	gene_id "MSTRG.54808"; transcript_id "MSTRG.54808.210";
chr13	StringTie	exon	110878540	110880112	1000	-	.	gene_id "MSTRG.54808"; transcript_id "MSTRG.54808.210"; exon_number "1";
chr13	StringTie	exon	110883111	110883793	1000	-	.	gene_id "MSTRG.54808"; transcript_id "MSTRG.54808.210"; exon_number "2";
chr13	StringTie	exon	110893028	110894202	1000	-	.	gene_id "MSTRG.54808"; transcript_id "MSTRG.54808.210"; exon_number "3";
chr13	StringTie	exon	110894285	110895321	1000	-	.	gene_id "MSTRG.54808"; transcript_id "MSTRG.54808.210"; exon_number "4";
chr13	StringTie	exon	110899056	110900694	1000	-	.	gene_id "MSTRG.54808"; transcript_id "MSTRG.54808.210"; exon_number "5";
chr13	StringTie	exon	110903476	110903539	1000	-	.	gene_id "MSTRG.54808"; transcript_id "MSTRG.54808.210"; exon_number "6";
chr13	StringTie	exon	110904745	110904780	1000	-	.	gene_id "MSTRG.54808"; transcript_id "MSTRG.54808.210"; exon_number "7";
chr13	StringTie	exon	110906033	110906124	1000	-	.	gene_id "MSTRG.54808"; transcript_id "MSTRG.54808.210"; exon_number "8";
chr13	StringTie	exon	110910618	110910770	1000	-	.	gene_id "MSTRG.54808"; transcript_id "MSTRG.54808.210"; exon_number "9";
chr13	StringTie	exon	110914725	110915103	1000	-	.	gene_id "MSTRG.54808"; transcript_id "MSTRG.54808.210"; exon_number "10";
chr13	StringTie	transcript	110878540	110915087	1000	-	.	gene_id "MSTRG.54808"; transcript_id "MSTRG.54808.211";
chr13	StringTie	exon	110878540	110880112	1000	-	.	gene_id "MSTRG.54808"; transcript_id "MSTRG.54808.211"; exon_number "1";
chr13	StringTie	exon	110883698	110883793	1000	-	.	gene_id "MSTRG.54808"; transcript_id "MSTRG.54808.211"; exon_number "2";
chr13	StringTie	exon	110893028	110893263	1000	-	.	gene_id "MSTRG.54808"; transcript_id "MSTRG.54808.211"; exon_number "3";
chr13	StringTie	exon	110894109	110894202	1000	-	.	gene_id "MSTRG.54808"; transcript_id "MSTRG.54808.211"; exon_number "4";
chr13	StringTie	exon	110894285	110894393	1000	-	.	gene_id "MSTRG.54808"; transcript_id "MSTRG.54808.211"; exon_number "5";
chr13	StringTie	exon	110900530	110900661	1000	-	.	gene_id "MSTRG.54808"; transcript_id "MSTRG.54808.211"; exon_number "6";
chr13	StringTie	exon	110906033	110906124	1000	-	.	gene_id "MSTRG.54808"; transcript_id "MSTRG.54808.211"; exon_number "7";
chr13	StringTie	exon	110910618	110910770	1000	-	.	gene_id "MSTRG.54808"; transcript_id "MSTRG.54808.211"; exon_number "8";
chr13	StringTie	exon	110911654	110911771	1000	-	.	gene_id "MSTRG.54808"; transcript_id "MSTRG.54808.211"; exon_number "9";
chr13	StringTie	exon	110914725	110915087	1000	-	.	gene_id "MSTRG.54808"; transcript_id "MSTRG.54808.211"; exon_number "10";
chr13	StringTie	transcript	110878541	110915042	1000	-	.	gene_id "MSTRG.54808"; transcript_id "MSTRG.54808.213";
chr13	StringTie	exon	110878541	110880130	1000	-	.	gene_id "MSTRG.54808"; transcript_id "MSTRG.54808.213"; exon_number "1";
chr13	StringTie	exon	110883698	110883793	1000	-	.	gene_id "MSTRG.54808"; transcript_id "MSTRG.54808.213"; exon_number "2";
chr13	StringTie	exon	110893028	110893263	1000	-	.	gene_id "MSTRG.54808"; transcript_id "MSTRG.54808.213"; exon_number "3";
chr13	StringTie	exon	110894109	110894202	1000	-	.	gene_id "MSTRG.54808"; transcript_id "MSTRG.54808.213"; exon_number "4";
chr13	StringTie	exon	110900530	110901077	1000	-	.	gene_id "MSTRG.54808"; transcript_id "MSTRG.54808.213"; exon_number "5";
chr13	StringTie	exon	110906033	110906124	1000	-	.	gene_id "MSTRG.54808"; transcript_id "MSTRG.54808.213"; exon_number "6";
chr13	StringTie	exon	110910618	110910770	1000	-	.	gene_id "MSTRG.54808"; transcript_id "MSTRG.54808.213"; exon_number "7";
chr13	StringTie	exon	110914725	110915042	1000	-	.	gene_id "MSTRG.54808"; transcript_id "MSTRG.54808.213"; exon_number "8";
chr13	StringTie	transcript	110878541	110914197	1000	-	.	gene_id "MSTRG.54808"; transcript_id "MSTRG.54808.214";
chr13	StringTie	exon	110878541	110880130	1000	-	.	gene_id "MSTRG.54808"; transcript_id "MSTRG.54808.214"; exon_number "1";
chr13	StringTie	exon	110883698	110883793	1000	-	.	gene_id "MSTRG.54808"; transcript_id "MSTRG.54808.214"; exon_number "2";
chr13	StringTie	exon	110893028	110906124	1000	-	.	gene_id "MSTRG.54808"; transcript_id "MSTRG.54808.214"; exon_number "3";
chr13	StringTie	exon	110910618	110910770	1000	-	.	gene_id "MSTRG.54808"; transcript_id "MSTRG.54808.214"; exon_number "4";
chr13	StringTie	exon	110913910	110914197	1000	-	.	gene_id "MSTRG.54808"; transcript_id "MSTRG.54808.214"; exon_number "5";
chr13	StringTie	transcript	110878541	110915379	1000	-	.	gene_id "MSTRG.54808"; transcript_id "MSTRG.54808.215";
chr13	StringTie	exon	110878541	110880112	1000	-	.	gene_id "MSTRG.54808"; transcript_id "MSTRG.54808.215"; exon_number "1";
chr13	StringTie	exon	110883111	110883793	1000	-	.	gene_id "MSTRG.54808"; transcript_id "MSTRG.54808.215"; exon_number "2";
chr13	StringTie	exon	110893028	110893263	1000	-	.	gene_id "MSTRG.54808"; transcript_id "MSTRG.54808.215"; exon_number "3";
chr13	StringTie	exon	110906033	110906124	1000	-	.	gene_id "MSTRG.54808"; transcript_id "MSTRG.54808.215"; exon_number "4";
chr13	StringTie	exon	110910618	110910770	1000	-	.	gene_id "MSTRG.54808"; transcript_id "MSTRG.54808.215"; exon_number "5";
chr13	StringTie	exon	110914508	110915379	1000	-	.	gene_id "MSTRG.54808"; transcript_id "MSTRG.54808.215"; exon_number "6";
chr13	StringTie	transcript	110878541	110915379	1000	-	.	gene_id "MSTRG.54808"; transcript_id "MSTRG.54808.216";
chr13	StringTie	exon	110878541	110880112	1000	-	.	gene_id "MSTRG.54808"; transcript_id "MSTRG.54808.216"; exon_number "1";
chr13	StringTie	exon	110883553	110883793	1000	-	.	gene_id "MSTRG.54808"; transcript_id "MSTRG.54808.216"; exon_number "2";
chr13	StringTie	exon	110893028	110893263	1000	-	.	gene_id "MSTRG.54808"; transcript_id "MSTRG.54808.216"; exon_number "3";
chr13	StringTie	exon	110900530	110900694	1000	-	.	gene_id "MSTRG.54808"; transcript_id "MSTRG.54808.216"; exon_number "4";
chr13	StringTie	exon	110906033	110906124	1000	-	.	gene_id "MSTRG.54808"; transcript_id "MSTRG.54808.216"; exon_number "5";
chr13	StringTie	exon	110910618	110910770	1000	-	.	gene_id "MSTRG.54808"; transcript_id "MSTRG.54808.216"; exon_number "6";
chr13	StringTie	exon	110914508	110915379	1000	-	.	gene_id "MSTRG.54808"; transcript_id "MSTRG.54808.216"; exon_number "7";
chr13	StringTie	transcript	110878541	110911916	1000	-	.	gene_id "MSTRG.54808"; transcript_id "MSTRG.54808.217";
chr13	StringTie	exon	110878541	110880112	1000	-	.	gene_id "MSTRG.54808"; transcript_id "MSTRG.54808.217"; exon_number "1";
chr13	StringTie	exon	110883698	110883793	1000	-	.	gene_id "MSTRG.54808"; transcript_id "MSTRG.54808.217"; exon_number "2";
chr13	StringTie	exon	110893028	110893263	1000	-	.	gene_id "MSTRG.54808"; transcript_id "MSTRG.54808.217"; exon_number "3";
chr13	StringTie	exon	110894109	110894202	1000	-	.	gene_id "MSTRG.54808"; transcript_id "MSTRG.54808.217"; exon_number "4";
chr13	StringTie	exon	110905185	110905233	1000	-	.	gene_id "MSTRG.54808"; transcript_id "MSTRG.54808.217"; exon_number "5";
chr13	StringTie	exon	110906033	110906124	1000	-	.	gene_id "MSTRG.54808"; transcript_id "MSTRG.54808.217"; exon_number "6";
chr13	StringTie	exon	110910618	110910770	1000	-	.	gene_id "MSTRG.54808"; transcript_id "MSTRG.54808.217"; exon_number "7";
chr13	StringTie	exon	110911654	110911916	1000	-	.	gene_id "MSTRG.54808"; transcript_id "MSTRG.54808.217"; exon_number "8";
chr13	StringTie	transcript	110878543	110912141	1000	-	.	gene_id "MSTRG.54808"; transcript_id "MSTRG.54808.218";
chr13	StringTie	exon	110878543	110880112	1000	-	.	gene_id "MSTRG.54808"; transcript_id "MSTRG.54808.218"; exon_number "1";
chr13	StringTie	exon	110883698	110883793	1000	-	.	gene_id "MSTRG.54808"; transcript_id "MSTRG.54808.218"; exon_number "2";
chr13	StringTie	exon	110893028	110893263	1000	-	.	gene_id "MSTRG.54808"; transcript_id "MSTRG.54808.218"; exon_number "3";
chr13	StringTie	exon	110900530	110900694	1000	-	.	gene_id "MSTRG.54808"; transcript_id "MSTRG.54808.218"; exon_number "4";
chr13	StringTie	exon	110906033	110906124	1000	-	.	gene_id "MSTRG.54808"; transcript_id "MSTRG.54808.218"; exon_number "5";
chr13	StringTie	exon	110910618	110910770	1000	-	.	gene_id "MSTRG.54808"; transcript_id "MSTRG.54808.218"; exon_number "6";
chr13	StringTie	exon	110912115	110912141	1000	-	.	gene_id "MSTRG.54808"; transcript_id "MSTRG.54808.218"; exon_number "7";
chr13	StringTie	transcript	110878545	110915102	1000	-	.	gene_id "MSTRG.54808"; transcript_id "MSTRG.54808.219";
chr13	StringTie	exon	110878545	110880112	1000	-	.	gene_id "MSTRG.54808"; transcript_id "MSTRG.54808.219"; exon_number "1";
chr13	StringTie	exon	110883553	110883793	1000	-	.	gene_id "MSTRG.54808"; transcript_id "MSTRG.54808.219"; exon_number "2";
chr13	StringTie	exon	110893028	110893263	1000	-	.	gene_id "MSTRG.54808"; transcript_id "MSTRG.54808.219"; exon_number "3";
chr13	StringTie	exon	110900530	110900694	1000	-	.	gene_id "MSTRG.54808"; transcript_id "MSTRG.54808.219"; exon_number "4";
chr13	StringTie	exon	110906033	110906124	1000	-	.	gene_id "MSTRG.54808"; transcript_id "MSTRG.54808.219"; exon_number "5";
chr13	StringTie	exon	110910618	110910770	1000	-	.	gene_id "MSTRG.54808"; transcript_id "MSTRG.54808.219"; exon_number "6";
chr13	StringTie	exon	110911654	110911771	1000	-	.	gene_id "MSTRG.54808"; transcript_id "MSTRG.54808.219"; exon_number "7";
chr13	StringTie	exon	110914655	110915102	1000	-	.	gene_id "MSTRG.54808"; transcript_id "MSTRG.54808.219"; exon_number "8";
chr13	StringTie	transcript	110878466	110915101	1000	-	.	gene_id "MSTRG.54808"; transcript_id "MSTRG.54808.22";
chr13	StringTie	exon	110878466	110880112	1000	-	.	gene_id "MSTRG.54808"; transcript_id "MSTRG.54808.22"; exon_number "1";
chr13	StringTie	exon	110883698	110883793	1000	-	.	gene_id "MSTRG.54808"; transcript_id "MSTRG.54808.22"; exon_number "2";
chr13	StringTie	exon	110893028	110893263	1000	-	.	gene_id "MSTRG.54808"; transcript_id "MSTRG.54808.22"; exon_number "3";
chr13	StringTie	exon	110900530	110900694	1000	-	.	gene_id "MSTRG.54808"; transcript_id "MSTRG.54808.22"; exon_number "4";
chr13	StringTie	exon	110906033	110906124	1000	-	.	gene_id "MSTRG.54808"; transcript_id "MSTRG.54808.22"; exon_number "5";
chr13	StringTie	exon	110910618	110910770	1000	-	.	gene_id "MSTRG.54808"; transcript_id "MSTRG.54808.22"; exon_number "6";
chr13	StringTie	exon	110914321	110915101	1000	-	.	gene_id "MSTRG.54808"; transcript_id "MSTRG.54808.22"; exon_number "7";
chr13	StringTie	transcript	110878545	110915187	1000	-	.	gene_id "MSTRG.54808"; transcript_id "MSTRG.54808.220";
chr13	StringTie	exon	110878545	110880112	1000	-	.	gene_id "MSTRG.54808"; transcript_id "MSTRG.54808.220"; exon_number "1";
chr13	StringTie	exon	110883553	110883793	1000	-	.	gene_id "MSTRG.54808"; transcript_id "MSTRG.54808.220"; exon_number "2";
chr13	StringTie	exon	110893028	110893263	1000	-	.	gene_id "MSTRG.54808"; transcript_id "MSTRG.54808.220"; exon_number "3";
chr13	StringTie	exon	110894109	110894393	1000	-	.	gene_id "MSTRG.54808"; transcript_id "MSTRG.54808.220"; exon_number "4";
chr13	StringTie	exon	110903476	110903539	1000	-	.	gene_id "MSTRG.54808"; transcript_id "MSTRG.54808.220"; exon_number "5";
chr13	StringTie	exon	110906033	110906124	1000	-	.	gene_id "MSTRG.54808"; transcript_id "MSTRG.54808.220"; exon_number "6";
chr13	StringTie	exon	110910618	110910770	1000	-	.	gene_id "MSTRG.54808"; transcript_id "MSTRG.54808.220"; exon_number "7";
chr13	StringTie	exon	110914655	110915187	1000	-	.	gene_id "MSTRG.54808"; transcript_id "MSTRG.54808.220"; exon_number "8";
chr13	StringTie	transcript	110878547	110915086	1000	-	.	gene_id "MSTRG.54808"; transcript_id "MSTRG.54808.221";
chr13	StringTie	exon	110878547	110880112	1000	-	.	gene_id "MSTRG.54808"; transcript_id "MSTRG.54808.221"; exon_number "1";
chr13	StringTie	exon	110883698	110883811	1000	-	.	gene_id "MSTRG.54808"; transcript_id "MSTRG.54808.221"; exon_number "2";
chr13	StringTie	exon	110893028	110903539	1000	-	.	gene_id "MSTRG.54808"; transcript_id "MSTRG.54808.221"; exon_number "3";
chr13	StringTie	exon	110906033	110906124	1000	-	.	gene_id "MSTRG.54808"; transcript_id "MSTRG.54808.221"; exon_number "4";
chr13	StringTie	exon	110910618	110910770	1000	-	.	gene_id "MSTRG.54808"; transcript_id "MSTRG.54808.221"; exon_number "5";
chr13	StringTie	exon	110914655	110915086	1000	-	.	gene_id "MSTRG.54808"; transcript_id "MSTRG.54808.221"; exon_number "6";
chr13	StringTie	transcript	110878551	110915069	1000	-	.	gene_id "MSTRG.54808"; transcript_id "MSTRG.54808.222";
chr13	StringTie	exon	110878551	110880112	1000	-	.	gene_id "MSTRG.54808"; transcript_id "MSTRG.54808.222"; exon_number "1";
chr13	StringTie	exon	110883698	110883811	1000	-	.	gene_id "MSTRG.54808"; transcript_id "MSTRG.54808.222"; exon_number "2";
chr13	StringTie	exon	110893028	110893263	1000	-	.	gene_id "MSTRG.54808"; transcript_id "MSTRG.54808.222"; exon_number "3";
chr13	StringTie	exon	110903476	110903539	1000	-	.	gene_id "MSTRG.54808"; transcript_id "MSTRG.54808.222"; exon_number "4";
chr13	StringTie	exon	110906033	110906124	1000	-	.	gene_id "MSTRG.54808"; transcript_id "MSTRG.54808.222"; exon_number "5";
chr13	StringTie	exon	110910618	110910770	1000	-	.	gene_id "MSTRG.54808"; transcript_id "MSTRG.54808.222"; exon_number "6";
chr13	StringTie	exon	110914725	110915069	1000	-	.	gene_id "MSTRG.54808"; transcript_id "MSTRG.54808.222"; exon_number "7";
chr13	StringTie	transcript	110878552	110914351	1000	-	.	gene_id "MSTRG.54808"; transcript_id "MSTRG.54808.223";
chr13	StringTie	exon	110878552	110880112	1000	-	.	gene_id "MSTRG.54808"; transcript_id "MSTRG.54808.223"; exon_number "1";
chr13	StringTie	exon	110883698	110883793	1000	-	.	gene_id "MSTRG.54808"; transcript_id "MSTRG.54808.223"; exon_number "2";
chr13	StringTie	exon	110893028	110893263	1000	-	.	gene_id "MSTRG.54808"; transcript_id "MSTRG.54808.223"; exon_number "3";
chr13	StringTie	exon	110894109	110894202	1000	-	.	gene_id "MSTRG.54808"; transcript_id "MSTRG.54808.223"; exon_number "4";
chr13	StringTie	exon	110894285	110894393	1000	-	.	gene_id "MSTRG.54808"; transcript_id "MSTRG.54808.223"; exon_number "5";
chr13	StringTie	exon	110906033	110906124	1000	-	.	gene_id "MSTRG.54808"; transcript_id "MSTRG.54808.223"; exon_number "6";
chr13	StringTie	exon	110910618	110910770	1000	-	.	gene_id "MSTRG.54808"; transcript_id "MSTRG.54808.223"; exon_number "7";
chr13	StringTie	exon	110911654	110911771	1000	-	.	gene_id "MSTRG.54808"; transcript_id "MSTRG.54808.223"; exon_number "8";
chr13	StringTie	exon	110914321	110914351	1000	-	.	gene_id "MSTRG.54808"; transcript_id "MSTRG.54808.223"; exon_number "9";
chr13	StringTie	transcript	110878553	110915152	1000	-	.	gene_id "MSTRG.54808"; transcript_id "MSTRG.54808.224";
chr13	StringTie	exon	110878553	110880112	1000	-	.	gene_id "MSTRG.54808"; transcript_id "MSTRG.54808.224"; exon_number "1";
chr13	StringTie	exon	110883698	110883793	1000	-	.	gene_id "MSTRG.54808"; transcript_id "MSTRG.54808.224"; exon_number "2";
chr13	StringTie	exon	110893028	110893263	1000	-	.	gene_id "MSTRG.54808"; transcript_id "MSTRG.54808.224"; exon_number "3";
chr13	StringTie	exon	110894109	110894202	1000	-	.	gene_id "MSTRG.54808"; transcript_id "MSTRG.54808.224"; exon_number "4";
chr13	StringTie	exon	110894285	110894393	1000	-	.	gene_id "MSTRG.54808"; transcript_id "MSTRG.54808.224"; exon_number "5";
chr13	StringTie	exon	110899925	110900694	1000	-	.	gene_id "MSTRG.54808"; transcript_id "MSTRG.54808.224"; exon_number "6";
chr13	StringTie	exon	110906033	110906124	1000	-	.	gene_id "MSTRG.54808"; transcript_id "MSTRG.54808.224"; exon_number "7";
chr13	StringTie	exon	110910618	110910770	1000	-	.	gene_id "MSTRG.54808"; transcript_id "MSTRG.54808.224"; exon_number "8";
chr13	StringTie	exon	110914508	110915152	1000	-	.	gene_id "MSTRG.54808"; transcript_id "MSTRG.54808.224"; exon_number "9";
chr13	StringTie	transcript	110879768	110915110	1000	-	.	gene_id "MSTRG.54808"; transcript_id "MSTRG.54808.225";
chr13	StringTie	exon	110879768	110880112	1000	-	.	gene_id "MSTRG.54808"; transcript_id "MSTRG.54808.225"; exon_number "1";
chr13	StringTie	exon	110883553	110883793	1000	-	.	gene_id "MSTRG.54808"; transcript_id "MSTRG.54808.225"; exon_number "2";
chr13	StringTie	exon	110893028	110903539	1000	-	.	gene_id "MSTRG.54808"; transcript_id "MSTRG.54808.225"; exon_number "3";
chr13	StringTie	exon	110906033	110906124	1000	-	.	gene_id "MSTRG.54808"; transcript_id "MSTRG.54808.225"; exon_number "4";
chr13	StringTie	exon	110910618	110910770	1000	-	.	gene_id "MSTRG.54808"; transcript_id "MSTRG.54808.225"; exon_number "5";
chr13	StringTie	exon	110914725	110915110	1000	-	.	gene_id "MSTRG.54808"; transcript_id "MSTRG.54808.225"; exon_number "6";
chr13	StringTie	transcript	110879768	110915088	1000	-	.	gene_id "MSTRG.54808"; transcript_id "MSTRG.54808.226";
chr13	StringTie	exon	110879768	110880112	1000	-	.	gene_id "MSTRG.54808"; transcript_id "MSTRG.54808.226"; exon_number "1";
chr13	StringTie	exon	110883553	110883793	1000	-	.	gene_id "MSTRG.54808"; transcript_id "MSTRG.54808.226"; exon_number "2";
chr13	StringTie	exon	110893028	110893263	1000	-	.	gene_id "MSTRG.54808"; transcript_id "MSTRG.54808.226"; exon_number "3";
chr13	StringTie	exon	110900530	110904342	1000	-	.	gene_id "MSTRG.54808"; transcript_id "MSTRG.54808.226"; exon_number "4";
chr13	StringTie	exon	110906033	110906124	1000	-	.	gene_id "MSTRG.54808"; transcript_id "MSTRG.54808.226"; exon_number "5";
chr13	StringTie	exon	110910618	110910770	1000	-	.	gene_id "MSTRG.54808"; transcript_id "MSTRG.54808.226"; exon_number "6";
chr13	StringTie	exon	110914725	110915088	1000	-	.	gene_id "MSTRG.54808"; transcript_id "MSTRG.54808.226"; exon_number "7";
chr13	StringTie	transcript	110878468	110915393	1000	-	.	gene_id "MSTRG.54808"; transcript_id "MSTRG.54808.23";
chr13	StringTie	exon	110878468	110880112	1000	-	.	gene_id "MSTRG.54808"; transcript_id "MSTRG.54808.23"; exon_number "1";
chr13	StringTie	exon	110883698	110883793	1000	-	.	gene_id "MSTRG.54808"; transcript_id "MSTRG.54808.23"; exon_number "2";
chr13	StringTie	exon	110893028	110894202	1000	-	.	gene_id "MSTRG.54808"; transcript_id "MSTRG.54808.23"; exon_number "3";
chr13	StringTie	exon	110894285	110903539	1000	-	.	gene_id "MSTRG.54808"; transcript_id "MSTRG.54808.23"; exon_number "4";
chr13	StringTie	exon	110906033	110906124	1000	-	.	gene_id "MSTRG.54808"; transcript_id "MSTRG.54808.23"; exon_number "5";
chr13	StringTie	exon	110910618	110910770	1000	-	.	gene_id "MSTRG.54808"; transcript_id "MSTRG.54808.23"; exon_number "6";
chr13	StringTie	exon	110914725	110915393	1000	-	.	gene_id "MSTRG.54808"; transcript_id "MSTRG.54808.23"; exon_number "7";
chr13	StringTie	transcript	110892445	110914205	1000	-	.	gene_id "MSTRG.54808"; transcript_id "MSTRG.54808.230";
chr13	StringTie	exon	110892445	110893263	1000	-	.	gene_id "MSTRG.54808"; transcript_id "MSTRG.54808.230"; exon_number "1";
chr13	StringTie	exon	110900530	110906124	1000	-	.	gene_id "MSTRG.54808"; transcript_id "MSTRG.54808.230"; exon_number "2";
chr13	StringTie	exon	110910618	110910770	1000	-	.	gene_id "MSTRG.54808"; transcript_id "MSTRG.54808.230"; exon_number "3";
chr13	StringTie	exon	110913870	110914205	1000	-	.	gene_id "MSTRG.54808"; transcript_id "MSTRG.54808.230"; exon_number "4";
chr13	StringTie	transcript	110892460	110915094	1000	-	.	gene_id "MSTRG.54808"; transcript_id "MSTRG.54808.231";
chr13	StringTie	exon	110892460	110893263	1000	-	.	gene_id "MSTRG.54808"; transcript_id "MSTRG.54808.231"; exon_number "1";
chr13	StringTie	exon	110894109	110894202	1000	-	.	gene_id "MSTRG.54808"; transcript_id "MSTRG.54808.231"; exon_number "2";
chr13	StringTie	exon	110894285	110894393	1000	-	.	gene_id "MSTRG.54808"; transcript_id "MSTRG.54808.231"; exon_number "3";
chr13	StringTie	exon	110900530	110900661	1000	-	.	gene_id "MSTRG.54808"; transcript_id "MSTRG.54808.231"; exon_number "4";
chr13	StringTie	exon	110906033	110906124	1000	-	.	gene_id "MSTRG.54808"; transcript_id "MSTRG.54808.231"; exon_number "5";
chr13	StringTie	exon	110910618	110910770	1000	-	.	gene_id "MSTRG.54808"; transcript_id "MSTRG.54808.231"; exon_number "6";
chr13	StringTie	exon	110914725	110915094	1000	-	.	gene_id "MSTRG.54808"; transcript_id "MSTRG.54808.231"; exon_number "7";
chr13	StringTie	transcript	110892519	110915078	1000	-	.	gene_id "MSTRG.54808"; transcript_id "MSTRG.54808.232";
chr13	StringTie	exon	110892519	110894164	1000	-	.	gene_id "MSTRG.54808"; transcript_id "MSTRG.54808.232"; exon_number "1";
chr13	StringTie	exon	110906033	110906124	1000	-	.	gene_id "MSTRG.54808"; transcript_id "MSTRG.54808.232"; exon_number "2";
chr13	StringTie	exon	110910618	110910770	1000	-	.	gene_id "MSTRG.54808"; transcript_id "MSTRG.54808.232"; exon_number "3";
chr13	StringTie	exon	110911654	110911771	1000	-	.	gene_id "MSTRG.54808"; transcript_id "MSTRG.54808.232"; exon_number "4";
chr13	StringTie	exon	110914725	110915078	1000	-	.	gene_id "MSTRG.54808"; transcript_id "MSTRG.54808.232"; exon_number "5";
chr13	StringTie	transcript	110892598	110915101	1000	-	.	gene_id "MSTRG.54808"; transcript_id "MSTRG.54808.233";
chr13	StringTie	exon	110892598	110900738	1000	-	.	gene_id "MSTRG.54808"; transcript_id "MSTRG.54808.233"; exon_number "1";
chr13	StringTie	exon	110906033	110906124	1000	-	.	gene_id "MSTRG.54808"; transcript_id "MSTRG.54808.233"; exon_number "2";
chr13	StringTie	exon	110910618	110910770	1000	-	.	gene_id "MSTRG.54808"; transcript_id "MSTRG.54808.233"; exon_number "3";
chr13	StringTie	exon	110914725	110915101	1000	-	.	gene_id "MSTRG.54808"; transcript_id "MSTRG.54808.233"; exon_number "4";
chr13	StringTie	transcript	110892601	110914960	1000	-	.	gene_id "MSTRG.54808"; transcript_id "MSTRG.54808.234";
chr13	StringTie	exon	110892601	110894202	1000	-	.	gene_id "MSTRG.54808"; transcript_id "MSTRG.54808.234"; exon_number "1";
chr13	StringTie	exon	110894285	110903539	1000	-	.	gene_id "MSTRG.54808"; transcript_id "MSTRG.54808.234"; exon_number "2";
chr13	StringTie	exon	110906033	110906124	1000	-	.	gene_id "MSTRG.54808"; transcript_id "MSTRG.54808.234"; exon_number "3";
chr13	StringTie	exon	110910618	110910770	1000	-	.	gene_id "MSTRG.54808"; transcript_id "MSTRG.54808.234"; exon_number "4";
chr13	StringTie	exon	110911654	110911771	1000	-	.	gene_id "MSTRG.54808"; transcript_id "MSTRG.54808.234"; exon_number "5";
chr13	StringTie	exon	110914725	110914960	1000	-	.	gene_id "MSTRG.54808"; transcript_id "MSTRG.54808.234"; exon_number "6";
chr13	StringTie	transcript	110892628	110915061	1000	-	.	gene_id "MSTRG.54808"; transcript_id "MSTRG.54808.235";
chr13	StringTie	exon	110892628	110893263	1000	-	.	gene_id "MSTRG.54808"; transcript_id "MSTRG.54808.235"; exon_number "1";
chr13	StringTie	exon	110900530	110906124	1000	-	.	gene_id "MSTRG.54808"; transcript_id "MSTRG.54808.235"; exon_number "2";
chr13	StringTie	exon	110910618	110910770	1000	-	.	gene_id "MSTRG.54808"; transcript_id "MSTRG.54808.235"; exon_number "3";
chr13	StringTie	exon	110911654	110911701	1000	-	.	gene_id "MSTRG.54808"; transcript_id "MSTRG.54808.235"; exon_number "4";
chr13	StringTie	exon	110914725	110915061	1000	-	.	gene_id "MSTRG.54808"; transcript_id "MSTRG.54808.235"; exon_number "5";
chr13	StringTie	transcript	110892636	110915081	1000	-	.	gene_id "MSTRG.54808"; transcript_id "MSTRG.54808.236";
chr13	StringTie	exon	110892636	110893263	1000	-	.	gene_id "MSTRG.54808"; transcript_id "MSTRG.54808.236"; exon_number "1";
chr13	StringTie	exon	110900530	110900694	1000	-	.	gene_id "MSTRG.54808"; transcript_id "MSTRG.54808.236"; exon_number "2";
chr13	StringTie	exon	110906033	110906124	1000	-	.	gene_id "MSTRG.54808"; transcript_id "MSTRG.54808.236"; exon_number "3";
chr13	StringTie	exon	110910618	110910770	1000	-	.	gene_id "MSTRG.54808"; transcript_id "MSTRG.54808.236"; exon_number "4";
chr13	StringTie	exon	110911654	110911701	1000	-	.	gene_id "MSTRG.54808"; transcript_id "MSTRG.54808.236"; exon_number "5";
chr13	StringTie	exon	110914725	110915081	1000	-	.	gene_id "MSTRG.54808"; transcript_id "MSTRG.54808.236"; exon_number "6";
chr13	StringTie	transcript	110892637	110914970	1000	-	.	gene_id "MSTRG.54808"; transcript_id "MSTRG.54808.237";
chr13	StringTie	exon	110892637	110900661	1000	-	.	gene_id "MSTRG.54808"; transcript_id "MSTRG.54808.237"; exon_number "1";
chr13	StringTie	exon	110905185	110905233	1000	-	.	gene_id "MSTRG.54808"; transcript_id "MSTRG.54808.237"; exon_number "2";
chr13	StringTie	exon	110906033	110906124	1000	-	.	gene_id "MSTRG.54808"; transcript_id "MSTRG.54808.237"; exon_number "3";
chr13	StringTie	exon	110910618	110910770	1000	-	.	gene_id "MSTRG.54808"; transcript_id "MSTRG.54808.237"; exon_number "4";
chr13	StringTie	exon	110911654	110911771	1000	-	.	gene_id "MSTRG.54808"; transcript_id "MSTRG.54808.237"; exon_number "5";
chr13	StringTie	exon	110914725	110914970	1000	-	.	gene_id "MSTRG.54808"; transcript_id "MSTRG.54808.237"; exon_number "6";
chr13	StringTie	transcript	110892638	110915061	1000	-	.	gene_id "MSTRG.54808"; transcript_id "MSTRG.54808.238";
chr13	StringTie	exon	110892638	110901077	1000	-	.	gene_id "MSTRG.54808"; transcript_id "MSTRG.54808.238"; exon_number "1";
chr13	StringTie	exon	110904131	110904342	1000	-	.	gene_id "MSTRG.54808"; transcript_id "MSTRG.54808.238"; exon_number "2";
chr13	StringTie	exon	110906033	110906124	1000	-	.	gene_id "MSTRG.54808"; transcript_id "MSTRG.54808.238"; exon_number "3";
chr13	StringTie	exon	110910618	110910770	1000	-	.	gene_id "MSTRG.54808"; transcript_id "MSTRG.54808.238"; exon_number "4";
chr13	StringTie	exon	110914725	110915061	1000	-	.	gene_id "MSTRG.54808"; transcript_id "MSTRG.54808.238"; exon_number "5";
chr13	StringTie	transcript	110892639	110915032	1000	-	.	gene_id "MSTRG.54808"; transcript_id "MSTRG.54808.239";
chr13	StringTie	exon	110892639	110893263	1000	-	.	gene_id "MSTRG.54808"; transcript_id "MSTRG.54808.239"; exon_number "1";
chr13	StringTie	exon	110900530	110900661	1000	-	.	gene_id "MSTRG.54808"; transcript_id "MSTRG.54808.239"; exon_number "2";
chr13	StringTie	exon	110903476	110903539	1000	-	.	gene_id "MSTRG.54808"; transcript_id "MSTRG.54808.239"; exon_number "3";
chr13	StringTie	exon	110906033	110906124	1000	-	.	gene_id "MSTRG.54808"; transcript_id "MSTRG.54808.239"; exon_number "4";
chr13	StringTie	exon	110910618	110910770	1000	-	.	gene_id "MSTRG.54808"; transcript_id "MSTRG.54808.239"; exon_number "5";
chr13	StringTie	exon	110914725	110915032	1000	-	.	gene_id "MSTRG.54808"; transcript_id "MSTRG.54808.239"; exon_number "6";
chr13	StringTie	transcript	110878469	110915469	1000	-	.	gene_id "MSTRG.54808"; transcript_id "MSTRG.54808.24";
chr13	StringTie	exon	110878469	110880112	1000	-	.	gene_id "MSTRG.54808"; transcript_id "MSTRG.54808.24"; exon_number "1";
chr13	StringTie	exon	110883553	110883793	1000	-	.	gene_id "MSTRG.54808"; transcript_id "MSTRG.54808.24"; exon_number "2";
chr13	StringTie	exon	110893028	110893263	1000	-	.	gene_id "MSTRG.54808"; transcript_id "MSTRG.54808.24"; exon_number "3";
chr13	StringTie	exon	110900530	110900694	1000	-	.	gene_id "MSTRG.54808"; transcript_id "MSTRG.54808.24"; exon_number "4";
chr13	StringTie	exon	110906033	110906124	1000	-	.	gene_id "MSTRG.54808"; transcript_id "MSTRG.54808.24"; exon_number "5";
chr13	StringTie	exon	110910618	110910770	1000	-	.	gene_id "MSTRG.54808"; transcript_id "MSTRG.54808.24"; exon_number "6";
chr13	StringTie	exon	110911654	110911771	1000	-	.	gene_id "MSTRG.54808"; transcript_id "MSTRG.54808.24"; exon_number "7";
chr13	StringTie	exon	110914725	110915469	1000	-	.	gene_id "MSTRG.54808"; transcript_id "MSTRG.54808.24"; exon_number "8";
chr13	StringTie	transcript	110892649	110915062	1000	-	.	gene_id "MSTRG.54808"; transcript_id "MSTRG.54808.240";
chr13	StringTie	exon	110892649	110893263	1000	-	.	gene_id "MSTRG.54808"; transcript_id "MSTRG.54808.240"; exon_number "1";
chr13	StringTie	exon	110894109	110894202	1000	-	.	gene_id "MSTRG.54808"; transcript_id "MSTRG.54808.240"; exon_number "2";
chr13	StringTie	exon	110894285	110894393	1000	-	.	gene_id "MSTRG.54808"; transcript_id "MSTRG.54808.240"; exon_number "3";
chr13	StringTie	exon	110903476	110903539	1000	-	.	gene_id "MSTRG.54808"; transcript_id "MSTRG.54808.240"; exon_number "4";
chr13	StringTie	exon	110906033	110906124	1000	-	.	gene_id "MSTRG.54808"; transcript_id "MSTRG.54808.240"; exon_number "5";
chr13	StringTie	exon	110910618	110910770	1000	-	.	gene_id "MSTRG.54808"; transcript_id "MSTRG.54808.240"; exon_number "6";
chr13	StringTie	exon	110914725	110915062	1000	-	.	gene_id "MSTRG.54808"; transcript_id "MSTRG.54808.240"; exon_number "7";
chr13	StringTie	transcript	110892650	110914369	1000	-	.	gene_id "MSTRG.54808"; transcript_id "MSTRG.54808.241";
chr13	StringTie	exon	110892650	110894393	1000	-	.	gene_id "MSTRG.54808"; transcript_id "MSTRG.54808.241"; exon_number "1";
chr13	StringTie	exon	110900530	110900694	1000	-	.	gene_id "MSTRG.54808"; transcript_id "MSTRG.54808.241"; exon_number "2";
chr13	StringTie	exon	110906033	110906124	1000	-	.	gene_id "MSTRG.54808"; transcript_id "MSTRG.54808.241"; exon_number "3";
chr13	StringTie	exon	110910618	110910770	1000	-	.	gene_id "MSTRG.54808"; transcript_id "MSTRG.54808.241"; exon_number "4";
chr13	StringTie	exon	110914321	110914369	1000	-	.	gene_id "MSTRG.54808"; transcript_id "MSTRG.54808.241"; exon_number "5";
chr13	StringTie	transcript	110892654	110911770	1000	-	.	gene_id "MSTRG.54808"; transcript_id "MSTRG.54808.242";
chr13	StringTie	exon	110892654	110894202	1000	-	.	gene_id "MSTRG.54808"; transcript_id "MSTRG.54808.242"; exon_number "1";
chr13	StringTie	exon	110906033	110906124	1000	-	.	gene_id "MSTRG.54808"; transcript_id "MSTRG.54808.242"; exon_number "2";
chr13	StringTie	exon	110910618	110910770	1000	-	.	gene_id "MSTRG.54808"; transcript_id "MSTRG.54808.242"; exon_number "3";
chr13	StringTie	exon	110911654	110911770	1000	-	.	gene_id "MSTRG.54808"; transcript_id "MSTRG.54808.242"; exon_number "4";
chr13	StringTie	transcript	110892684	110915057	1000	-	.	gene_id "MSTRG.54808"; transcript_id "MSTRG.54808.243";
chr13	StringTie	exon	110892684	110894379	1000	-	.	gene_id "MSTRG.54808"; transcript_id "MSTRG.54808.243"; exon_number "1";
chr13	StringTie	exon	110906033	110906124	1000	-	.	gene_id "MSTRG.54808"; transcript_id "MSTRG.54808.243"; exon_number "2";
chr13	StringTie	exon	110910618	110910770	1000	-	.	gene_id "MSTRG.54808"; transcript_id "MSTRG.54808.243"; exon_number "3";
chr13	StringTie	exon	110914725	110915057	1000	-	.	gene_id "MSTRG.54808"; transcript_id "MSTRG.54808.243"; exon_number "4";
chr13	StringTie	transcript	110892691	110915075	1000	-	.	gene_id "MSTRG.54808"; transcript_id "MSTRG.54808.244";
chr13	StringTie	exon	110892691	110904342	1000	-	.	gene_id "MSTRG.54808"; transcript_id "MSTRG.54808.244"; exon_number "1";
chr13	StringTie	exon	110906033	110906124	1000	-	.	gene_id "MSTRG.54808"; transcript_id "MSTRG.54808.244"; exon_number "2";
chr13	StringTie	exon	110910618	110910770	1000	-	.	gene_id "MSTRG.54808"; transcript_id "MSTRG.54808.244"; exon_number "3";
chr13	StringTie	exon	110913910	110915075	1000	-	.	gene_id "MSTRG.54808"; transcript_id "MSTRG.54808.244"; exon_number "4";
chr13	StringTie	transcript	110892691	110915075	1000	-	.	gene_id "MSTRG.54808"; transcript_id "MSTRG.54808.245";
chr13	StringTie	exon	110892691	110893263	1000	-	.	gene_id "MSTRG.54808"; transcript_id "MSTRG.54808.245"; exon_number "1";
chr13	StringTie	exon	110900530	110900694	1000	-	.	gene_id "MSTRG.54808"; transcript_id "MSTRG.54808.245"; exon_number "2";
chr13	StringTie	exon	110906033	110906124	1000	-	.	gene_id "MSTRG.54808"; transcript_id "MSTRG.54808.245"; exon_number "3";
chr13	StringTie	exon	110910618	110910770	1000	-	.	gene_id "MSTRG.54808"; transcript_id "MSTRG.54808.245"; exon_number "4";
chr13	StringTie	exon	110913910	110915075	1000	-	.	gene_id "MSTRG.54808"; transcript_id "MSTRG.54808.245"; exon_number "5";
chr13	StringTie	transcript	110892692	110904775	1000	-	.	gene_id "MSTRG.54808"; transcript_id "MSTRG.54808.246";
chr13	StringTie	exon	110892692	110893263	1000	-	.	gene_id "MSTRG.54808"; transcript_id "MSTRG.54808.246"; exon_number "1";
chr13	StringTie	exon	110894109	110894393	1000	-	.	gene_id "MSTRG.54808"; transcript_id "MSTRG.54808.246"; exon_number "2";
chr13	StringTie	exon	110904745	110904775	1000	-	.	gene_id "MSTRG.54808"; transcript_id "MSTRG.54808.246"; exon_number "3";
chr13	StringTie	transcript	110892692	110915095	1000	-	.	gene_id "MSTRG.54808"; transcript_id "MSTRG.54808.247";
chr13	StringTie	exon	110892692	110894164	1000	-	.	gene_id "MSTRG.54808"; transcript_id "MSTRG.54808.247"; exon_number "1";
chr13	StringTie	exon	110906033	110906124	1000	-	.	gene_id "MSTRG.54808"; transcript_id "MSTRG.54808.247"; exon_number "2";
chr13	StringTie	exon	110910618	110910770	1000	-	.	gene_id "MSTRG.54808"; transcript_id "MSTRG.54808.247"; exon_number "3";
chr13	StringTie	exon	110914508	110915095	1000	-	.	gene_id "MSTRG.54808"; transcript_id "MSTRG.54808.247"; exon_number "4";
chr13	StringTie	transcript	110892692	110915059	1000	-	.	gene_id "MSTRG.54808"; transcript_id "MSTRG.54808.248";
chr13	StringTie	exon	110892692	110894393	1000	-	.	gene_id "MSTRG.54808"; transcript_id "MSTRG.54808.248"; exon_number "1";
chr13	StringTie	exon	110903476	110903539	1000	-	.	gene_id "MSTRG.54808"; transcript_id "MSTRG.54808.248"; exon_number "2";
chr13	StringTie	exon	110906033	110906124	1000	-	.	gene_id "MSTRG.54808"; transcript_id "MSTRG.54808.248"; exon_number "3";
chr13	StringTie	exon	110910618	110910770	1000	-	.	gene_id "MSTRG.54808"; transcript_id "MSTRG.54808.248"; exon_number "4";
chr13	StringTie	exon	110914725	110915059	1000	-	.	gene_id "MSTRG.54808"; transcript_id "MSTRG.54808.248"; exon_number "5";
chr13	StringTie	transcript	110892692	110910770	1000	-	.	gene_id "MSTRG.54808"; transcript_id "MSTRG.54808.249";
chr13	StringTie	exon	110892692	110894164	1000	-	.	gene_id "MSTRG.54808"; transcript_id "MSTRG.54808.249"; exon_number "1";
chr13	StringTie	exon	110894285	110894393	1000	-	.	gene_id "MSTRG.54808"; transcript_id "MSTRG.54808.249"; exon_number "2";
chr13	StringTie	exon	110900530	110900661	1000	-	.	gene_id "MSTRG.54808"; transcript_id "MSTRG.54808.249"; exon_number "3";
chr13	StringTie	exon	110906033	110906124	1000	-	.	gene_id "MSTRG.54808"; transcript_id "MSTRG.54808.249"; exon_number "4";
chr13	StringTie	exon	110910618	110910770	1000	-	.	gene_id "MSTRG.54808"; transcript_id "MSTRG.54808.249"; exon_number "5";
chr13	StringTie	transcript	110878470	110915444	1000	-	.	gene_id "MSTRG.54808"; transcript_id "MSTRG.54808.25";
chr13	StringTie	exon	110878470	110880112	1000	-	.	gene_id "MSTRG.54808"; transcript_id "MSTRG.54808.25"; exon_number "1";
chr13	StringTie	exon	110883698	110883793	1000	-	.	gene_id "MSTRG.54808"; transcript_id "MSTRG.54808.25"; exon_number "2";
chr13	StringTie	exon	110893028	110893263	1000	-	.	gene_id "MSTRG.54808"; transcript_id "MSTRG.54808.25"; exon_number "3";
chr13	StringTie	exon	110894109	110894393	1000	-	.	gene_id "MSTRG.54808"; transcript_id "MSTRG.54808.25"; exon_number "4";
chr13	StringTie	exon	110906033	110906124	1000	-	.	gene_id "MSTRG.54808"; transcript_id "MSTRG.54808.25"; exon_number "5";
chr13	StringTie	exon	110910618	110910770	1000	-	.	gene_id "MSTRG.54808"; transcript_id "MSTRG.54808.25"; exon_number "6";
chr13	StringTie	exon	110911654	110911771	1000	-	.	gene_id "MSTRG.54808"; transcript_id "MSTRG.54808.25"; exon_number "7";
chr13	StringTie	exon	110914725	110915444	1000	-	.	gene_id "MSTRG.54808"; transcript_id "MSTRG.54808.25"; exon_number "8";
chr13	StringTie	transcript	110892692	110915069	1000	-	.	gene_id "MSTRG.54808"; transcript_id "MSTRG.54808.250";
chr13	StringTie	exon	110892692	110893263	1000	-	.	gene_id "MSTRG.54808"; transcript_id "MSTRG.54808.250"; exon_number "1";
chr13	StringTie	exon	110894109	110894202	1000	-	.	gene_id "MSTRG.54808"; transcript_id "MSTRG.54808.250"; exon_number "2";
chr13	StringTie	exon	110894285	110894393	1000	-	.	gene_id "MSTRG.54808"; transcript_id "MSTRG.54808.250"; exon_number "3";
chr13	StringTie	exon	110899925	110900694	1000	-	.	gene_id "MSTRG.54808"; transcript_id "MSTRG.54808.250"; exon_number "4";
chr13	StringTie	exon	110906033	110906124	1000	-	.	gene_id "MSTRG.54808"; transcript_id "MSTRG.54808.250"; exon_number "5";
chr13	StringTie	exon	110910618	110910770	1000	-	.	gene_id "MSTRG.54808"; transcript_id "MSTRG.54808.250"; exon_number "6";
chr13	StringTie	exon	110914725	110915069	1000	-	.	gene_id "MSTRG.54808"; transcript_id "MSTRG.54808.250"; exon_number "7";
chr13	StringTie	transcript	110892693	110915071	1000	-	.	gene_id "MSTRG.54808"; transcript_id "MSTRG.54808.252";
chr13	StringTie	exon	110892693	110893263	1000	-	.	gene_id "MSTRG.54808"; transcript_id "MSTRG.54808.252"; exon_number "1";
chr13	StringTie	exon	110894109	110894393	1000	-	.	gene_id "MSTRG.54808"; transcript_id "MSTRG.54808.252"; exon_number "2";
chr13	StringTie	exon	110900530	110901077	1000	-	.	gene_id "MSTRG.54808"; transcript_id "MSTRG.54808.252"; exon_number "3";
chr13	StringTie	exon	110906033	110906124	1000	-	.	gene_id "MSTRG.54808"; transcript_id "MSTRG.54808.252"; exon_number "4";
chr13	StringTie	exon	110910618	110910770	1000	-	.	gene_id "MSTRG.54808"; transcript_id "MSTRG.54808.252"; exon_number "5";
chr13	StringTie	exon	110914725	110915071	1000	-	.	gene_id "MSTRG.54808"; transcript_id "MSTRG.54808.252"; exon_number "6";
chr13	StringTie	transcript	110892694	110911741	1000	-	.	gene_id "MSTRG.54808"; transcript_id "MSTRG.54808.253";
chr13	StringTie	exon	110892694	110893281	1000	-	.	gene_id "MSTRG.54808"; transcript_id "MSTRG.54808.253"; exon_number "1";
chr13	StringTie	exon	110900530	110900694	1000	-	.	gene_id "MSTRG.54808"; transcript_id "MSTRG.54808.253"; exon_number "2";
chr13	StringTie	exon	110906033	110906124	1000	-	.	gene_id "MSTRG.54808"; transcript_id "MSTRG.54808.253"; exon_number "3";
chr13	StringTie	exon	110910618	110910770	1000	-	.	gene_id "MSTRG.54808"; transcript_id "MSTRG.54808.253"; exon_number "4";
chr13	StringTie	exon	110911654	110911741	1000	-	.	gene_id "MSTRG.54808"; transcript_id "MSTRG.54808.253"; exon_number "5";
chr13	StringTie	transcript	110892694	110915043	1000	-	.	gene_id "MSTRG.54808"; transcript_id "MSTRG.54808.254";
chr13	StringTie	exon	110892694	110900661	1000	-	.	gene_id "MSTRG.54808"; transcript_id "MSTRG.54808.254"; exon_number "1";
chr13	StringTie	exon	110903476	110903539	1000	-	.	gene_id "MSTRG.54808"; transcript_id "MSTRG.54808.254"; exon_number "2";
chr13	StringTie	exon	110906033	110906124	1000	-	.	gene_id "MSTRG.54808"; transcript_id "MSTRG.54808.254"; exon_number "3";
chr13	StringTie	exon	110910618	110910770	1000	-	.	gene_id "MSTRG.54808"; transcript_id "MSTRG.54808.254"; exon_number "4";
chr13	StringTie	exon	110914725	110915043	1000	-	.	gene_id "MSTRG.54808"; transcript_id "MSTRG.54808.254"; exon_number "5";
chr13	StringTie	transcript	110892694	110915101	1000	-	.	gene_id "MSTRG.54808"; transcript_id "MSTRG.54808.255";
chr13	StringTie	exon	110892694	110904342	1000	-	.	gene_id "MSTRG.54808"; transcript_id "MSTRG.54808.255"; exon_number "1";
chr13	StringTie	exon	110904745	110904780	1000	-	.	gene_id "MSTRG.54808"; transcript_id "MSTRG.54808.255"; exon_number "2";
chr13	StringTie	exon	110906033	110906124	1000	-	.	gene_id "MSTRG.54808"; transcript_id "MSTRG.54808.255"; exon_number "3";
chr13	StringTie	exon	110910618	110910770	1000	-	.	gene_id "MSTRG.54808"; transcript_id "MSTRG.54808.255"; exon_number "4";
chr13	StringTie	exon	110914725	110915101	1000	-	.	gene_id "MSTRG.54808"; transcript_id "MSTRG.54808.255"; exon_number "5";
chr13	StringTie	transcript	110892698	110900304	1000	-	.	gene_id "MSTRG.54808"; transcript_id "MSTRG.54808.256";
chr13	StringTie	exon	110892698	110894393	1000	-	.	gene_id "MSTRG.54808"; transcript_id "MSTRG.54808.256"; exon_number "1";
chr13	StringTie	exon	110900273	110900304	1000	-	.	gene_id "MSTRG.54808"; transcript_id "MSTRG.54808.256"; exon_number "2";
chr13	StringTie	transcript	110892699	110915093	1000	-	.	gene_id "MSTRG.54808"; transcript_id "MSTRG.54808.257";
chr13	StringTie	exon	110892699	110893263	1000	-	.	gene_id "MSTRG.54808"; transcript_id "MSTRG.54808.257"; exon_number "1";
chr13	StringTie	exon	110906033	110906124	1000	-	.	gene_id "MSTRG.54808"; transcript_id "MSTRG.54808.257"; exon_number "2";
chr13	StringTie	exon	110910618	110910764	1000	-	.	gene_id "MSTRG.54808"; transcript_id "MSTRG.54808.257"; exon_number "3";
chr13	StringTie	exon	110914725	110915093	1000	-	.	gene_id "MSTRG.54808"; transcript_id "MSTRG.54808.257"; exon_number "4";
chr13	StringTie	transcript	110892701	110915114	1000	-	.	gene_id "MSTRG.54808"; transcript_id "MSTRG.54808.258";
chr13	StringTie	exon	110892701	110894393	1000	-	.	gene_id "MSTRG.54808"; transcript_id "MSTRG.54808.258"; exon_number "1";
chr13	StringTie	exon	110900530	110901077	1000	-	.	gene_id "MSTRG.54808"; transcript_id "MSTRG.54808.258"; exon_number "2";
chr13	StringTie	exon	110906033	110906124	1000	-	.	gene_id "MSTRG.54808"; transcript_id "MSTRG.54808.258"; exon_number "3";
chr13	StringTie	exon	110910618	110910770	1000	-	.	gene_id "MSTRG.54808"; transcript_id "MSTRG.54808.258"; exon_number "4";
chr13	StringTie	exon	110914725	110915114	1000	-	.	gene_id "MSTRG.54808"; transcript_id "MSTRG.54808.258"; exon_number "5";
chr13	StringTie	transcript	110892701	110915039	1000	-	.	gene_id "MSTRG.54808"; transcript_id "MSTRG.54808.259";
chr13	StringTie	exon	110892701	110893263	1000	-	.	gene_id "MSTRG.54808"; transcript_id "MSTRG.54808.259"; exon_number "1";
chr13	StringTie	exon	110894109	110894202	1000	-	.	gene_id "MSTRG.54808"; transcript_id "MSTRG.54808.259"; exon_number "2";
chr13	StringTie	exon	110900530	110900694	1000	-	.	gene_id "MSTRG.54808"; transcript_id "MSTRG.54808.259"; exon_number "3";
chr13	StringTie	exon	110906033	110906124	1000	-	.	gene_id "MSTRG.54808"; transcript_id "MSTRG.54808.259"; exon_number "4";
chr13	StringTie	exon	110910618	110910770	1000	-	.	gene_id "MSTRG.54808"; transcript_id "MSTRG.54808.259"; exon_number "5";
chr13	StringTie	exon	110914725	110915039	1000	-	.	gene_id "MSTRG.54808"; transcript_id "MSTRG.54808.259"; exon_number "6";
chr13	StringTie	transcript	110878471	110915191	1000	-	.	gene_id "MSTRG.54808"; transcript_id "MSTRG.54808.26";
chr13	StringTie	exon	110878471	110880112	1000	-	.	gene_id "MSTRG.54808"; transcript_id "MSTRG.54808.26"; exon_number "1";
chr13	StringTie	exon	110883698	110883793	1000	-	.	gene_id "MSTRG.54808"; transcript_id "MSTRG.54808.26"; exon_number "2";
chr13	StringTie	exon	110893028	110893263	1000	-	.	gene_id "MSTRG.54808"; transcript_id "MSTRG.54808.26"; exon_number "3";
chr13	StringTie	exon	110900530	110903539	1000	-	.	gene_id "MSTRG.54808"; transcript_id "MSTRG.54808.26"; exon_number "4";
chr13	StringTie	exon	110906033	110906124	1000	-	.	gene_id "MSTRG.54808"; transcript_id "MSTRG.54808.26"; exon_number "5";
chr13	StringTie	exon	110910618	110910770	1000	-	.	gene_id "MSTRG.54808"; transcript_id "MSTRG.54808.26"; exon_number "6";
chr13	StringTie	exon	110911654	110911771	1000	-	.	gene_id "MSTRG.54808"; transcript_id "MSTRG.54808.26"; exon_number "7";
chr13	StringTie	exon	110914725	110915191	1000	-	.	gene_id "MSTRG.54808"; transcript_id "MSTRG.54808.26"; exon_number "8";
chr13	StringTie	transcript	110892705	110904771	1000	-	.	gene_id "MSTRG.54808"; transcript_id "MSTRG.54808.260";
chr13	StringTie	exon	110892705	110894393	1000	-	.	gene_id "MSTRG.54808"; transcript_id "MSTRG.54808.260"; exon_number "1";
chr13	StringTie	exon	110903476	110903539	1000	-	.	gene_id "MSTRG.54808"; transcript_id "MSTRG.54808.260"; exon_number "2";
chr13	StringTie	exon	110904745	110904771	1000	-	.	gene_id "MSTRG.54808"; transcript_id "MSTRG.54808.260"; exon_number "3";
chr13	StringTie	transcript	110878471	110915531	1000	-	.	gene_id "MSTRG.54808"; transcript_id "MSTRG.54808.27";
chr13	StringTie	exon	110878471	110880112	1000	-	.	gene_id "MSTRG.54808"; transcript_id "MSTRG.54808.27"; exon_number "1";
chr13	StringTie	exon	110883553	110883793	1000	-	.	gene_id "MSTRG.54808"; transcript_id "MSTRG.54808.27"; exon_number "2";
chr13	StringTie	exon	110893028	110893263	1000	-	.	gene_id "MSTRG.54808"; transcript_id "MSTRG.54808.27"; exon_number "3";
chr13	StringTie	exon	110900530	110900661	1000	-	.	gene_id "MSTRG.54808"; transcript_id "MSTRG.54808.27"; exon_number "4";
chr13	StringTie	exon	110906033	110906124	1000	-	.	gene_id "MSTRG.54808"; transcript_id "MSTRG.54808.27"; exon_number "5";
chr13	StringTie	exon	110910618	110910770	1000	-	.	gene_id "MSTRG.54808"; transcript_id "MSTRG.54808.27"; exon_number "6";
chr13	StringTie	exon	110914725	110915531	1000	-	.	gene_id "MSTRG.54808"; transcript_id "MSTRG.54808.27"; exon_number "7";
chr13	StringTie	transcript	110878471	110915444	1000	-	.	gene_id "MSTRG.54808"; transcript_id "MSTRG.54808.28";
chr13	StringTie	exon	110878471	110880112	1000	-	.	gene_id "MSTRG.54808"; transcript_id "MSTRG.54808.28"; exon_number "1";
chr13	StringTie	exon	110883553	110883793	1000	-	.	gene_id "MSTRG.54808"; transcript_id "MSTRG.54808.28"; exon_number "2";
chr13	StringTie	exon	110893028	110893263	1000	-	.	gene_id "MSTRG.54808"; transcript_id "MSTRG.54808.28"; exon_number "3";
chr13	StringTie	exon	110900530	110904342	1000	-	.	gene_id "MSTRG.54808"; transcript_id "MSTRG.54808.28"; exon_number "4";
chr13	StringTie	exon	110906033	110906124	1000	-	.	gene_id "MSTRG.54808"; transcript_id "MSTRG.54808.28"; exon_number "5";
chr13	StringTie	exon	110910618	110910770	1000	-	.	gene_id "MSTRG.54808"; transcript_id "MSTRG.54808.28"; exon_number "6";
chr13	StringTie	exon	110911654	110911771	1000	-	.	gene_id "MSTRG.54808"; transcript_id "MSTRG.54808.28"; exon_number "7";
chr13	StringTie	exon	110914725	110915444	1000	-	.	gene_id "MSTRG.54808"; transcript_id "MSTRG.54808.28"; exon_number "8";
chr13	StringTie	transcript	110878471	110915152	1000	-	.	gene_id "MSTRG.54808"; transcript_id "MSTRG.54808.29";
chr13	StringTie	exon	110878471	110883793	1000	-	.	gene_id "MSTRG.54808"; transcript_id "MSTRG.54808.29"; exon_number "1";
chr13	StringTie	exon	110893028	110893263	1000	-	.	gene_id "MSTRG.54808"; transcript_id "MSTRG.54808.29"; exon_number "2";
chr13	StringTie	exon	110900530	110904342	1000	-	.	gene_id "MSTRG.54808"; transcript_id "MSTRG.54808.29"; exon_number "3";
chr13	StringTie	exon	110904745	110904780	1000	-	.	gene_id "MSTRG.54808"; transcript_id "MSTRG.54808.29"; exon_number "4";
chr13	StringTie	exon	110906033	110906124	1000	-	.	gene_id "MSTRG.54808"; transcript_id "MSTRG.54808.29"; exon_number "5";
chr13	StringTie	exon	110910618	110910770	1000	-	.	gene_id "MSTRG.54808"; transcript_id "MSTRG.54808.29"; exon_number "6";
chr13	StringTie	exon	110911654	110911771	1000	-	.	gene_id "MSTRG.54808"; transcript_id "MSTRG.54808.29"; exon_number "7";
chr13	StringTie	exon	110914725	110915152	1000	-	.	gene_id "MSTRG.54808"; transcript_id "MSTRG.54808.29"; exon_number "8";
chr13	StringTie	transcript	110878349	110915101	1000	-	.	gene_id "MSTRG.54808"; transcript_id "MSTRG.54808.3";
chr13	StringTie	exon	110878349	110880112	1000	-	.	gene_id "MSTRG.54808"; transcript_id "MSTRG.54808.3"; exon_number "1";
chr13	StringTie	exon	110883698	110883793	1000	-	.	gene_id "MSTRG.54808"; transcript_id "MSTRG.54808.3"; exon_number "2";
chr13	StringTie	exon	110893028	110893263	1000	-	.	gene_id "MSTRG.54808"; transcript_id "MSTRG.54808.3"; exon_number "3";
chr13	StringTie	exon	110900530	110900694	1000	-	.	gene_id "MSTRG.54808"; transcript_id "MSTRG.54808.3"; exon_number "4";
chr13	StringTie	exon	110906033	110906124	1000	-	.	gene_id "MSTRG.54808"; transcript_id "MSTRG.54808.3"; exon_number "5";
chr13	StringTie	exon	110910618	110910770	1000	-	.	gene_id "MSTRG.54808"; transcript_id "MSTRG.54808.3"; exon_number "6";
chr13	StringTie	exon	110911654	110911771	1000	-	.	gene_id "MSTRG.54808"; transcript_id "MSTRG.54808.3"; exon_number "7";
chr13	StringTie	exon	110914508	110915101	1000	-	.	gene_id "MSTRG.54808"; transcript_id "MSTRG.54808.3"; exon_number "8";
chr13	StringTie	transcript	110878471	110911897	1000	-	.	gene_id "MSTRG.54808"; transcript_id "MSTRG.54808.30";
chr13	StringTie	exon	110878471	110880112	1000	-	.	gene_id "MSTRG.54808"; transcript_id "MSTRG.54808.30"; exon_number "1";
chr13	StringTie	exon	110883111	110883793	1000	-	.	gene_id "MSTRG.54808"; transcript_id "MSTRG.54808.30"; exon_number "2";
chr13	StringTie	exon	110893028	110893263	1000	-	.	gene_id "MSTRG.54808"; transcript_id "MSTRG.54808.30"; exon_number "3";
chr13	StringTie	exon	110894109	110894202	1000	-	.	gene_id "MSTRG.54808"; transcript_id "MSTRG.54808.30"; exon_number "4";
chr13	StringTie	exon	110894285	110894393	1000	-	.	gene_id "MSTRG.54808"; transcript_id "MSTRG.54808.30"; exon_number "5";
chr13	StringTie	exon	110895980	110896033	1000	-	.	gene_id "MSTRG.54808"; transcript_id "MSTRG.54808.30"; exon_number "6";
chr13	StringTie	exon	110903474	110903539	1000	-	.	gene_id "MSTRG.54808"; transcript_id "MSTRG.54808.30"; exon_number "7";
chr13	StringTie	exon	110906033	110906124	1000	-	.	gene_id "MSTRG.54808"; transcript_id "MSTRG.54808.30"; exon_number "8";
chr13	StringTie	exon	110910618	110910770	1000	-	.	gene_id "MSTRG.54808"; transcript_id "MSTRG.54808.30"; exon_number "9";
chr13	StringTie	exon	110911654	110911897	1000	-	.	gene_id "MSTRG.54808"; transcript_id "MSTRG.54808.30"; exon_number "10";
chr13	StringTie	transcript	110878472	110915238	1000	-	.	gene_id "MSTRG.54808"; transcript_id "MSTRG.54808.31";
chr13	StringTie	exon	110878472	110883793	1000	-	.	gene_id "MSTRG.54808"; transcript_id "MSTRG.54808.31"; exon_number "1";
chr13	StringTie	exon	110893028	110893263	1000	-	.	gene_id "MSTRG.54808"; transcript_id "MSTRG.54808.31"; exon_number "2";
chr13	StringTie	exon	110900530	110900661	1000	-	.	gene_id "MSTRG.54808"; transcript_id "MSTRG.54808.31"; exon_number "3";
chr13	StringTie	exon	110906033	110906124	1000	-	.	gene_id "MSTRG.54808"; transcript_id "MSTRG.54808.31"; exon_number "4";
chr13	StringTie	exon	110910618	110910770	1000	-	.	gene_id "MSTRG.54808"; transcript_id "MSTRG.54808.31"; exon_number "5";
chr13	StringTie	exon	110914725	110914962	1000	-	.	gene_id "MSTRG.54808"; transcript_id "MSTRG.54808.31"; exon_number "6";
chr13	StringTie	exon	110915118	110915238	1000	-	.	gene_id "MSTRG.54808"; transcript_id "MSTRG.54808.31"; exon_number "7";
chr13	StringTie	transcript	110878472	110915115	1000	-	.	gene_id "MSTRG.54808"; transcript_id "MSTRG.54808.32";
chr13	StringTie	exon	110878472	110880112	1000	-	.	gene_id "MSTRG.54808"; transcript_id "MSTRG.54808.32"; exon_number "1";
chr13	StringTie	exon	110883698	110883793	1000	-	.	gene_id "MSTRG.54808"; transcript_id "MSTRG.54808.32"; exon_number "2";
chr13	StringTie	exon	110893028	110894393	1000	-	.	gene_id "MSTRG.54808"; transcript_id "MSTRG.54808.32"; exon_number "3";
chr13	StringTie	exon	110899925	110904342	1000	-	.	gene_id "MSTRG.54808"; transcript_id "MSTRG.54808.32"; exon_number "4";
chr13	StringTie	exon	110906033	110906124	1000	-	.	gene_id "MSTRG.54808"; transcript_id "MSTRG.54808.32"; exon_number "5";
chr13	StringTie	exon	110910618	110910770	1000	-	.	gene_id "MSTRG.54808"; transcript_id "MSTRG.54808.32"; exon_number "6";
chr13	StringTie	exon	110911654	110911771	1000	-	.	gene_id "MSTRG.54808"; transcript_id "MSTRG.54808.32"; exon_number "7";
chr13	StringTie	exon	110914725	110915115	1000	-	.	gene_id "MSTRG.54808"; transcript_id "MSTRG.54808.32"; exon_number "8";
chr13	StringTie	transcript	110878472	110915106	1000	-	.	gene_id "MSTRG.54808"; transcript_id "MSTRG.54808.33";
chr13	StringTie	exon	110878472	110880112	1000	-	.	gene_id "MSTRG.54808"; transcript_id "MSTRG.54808.33"; exon_number "1";
chr13	StringTie	exon	110883698	110883793	1000	-	.	gene_id "MSTRG.54808"; transcript_id "MSTRG.54808.33"; exon_number "2";
chr13	StringTie	exon	110893028	110904342	1000	-	.	gene_id "MSTRG.54808"; transcript_id "MSTRG.54808.33"; exon_number "3";
chr13	StringTie	exon	110904745	110906124	1000	-	.	gene_id "MSTRG.54808"; transcript_id "MSTRG.54808.33"; exon_number "4";
chr13	StringTie	exon	110910618	110910770	1000	-	.	gene_id "MSTRG.54808"; transcript_id "MSTRG.54808.33"; exon_number "5";
chr13	StringTie	exon	110911654	110911771	1000	-	.	gene_id "MSTRG.54808"; transcript_id "MSTRG.54808.33"; exon_number "6";
chr13	StringTie	exon	110914725	110915106	1000	-	.	gene_id "MSTRG.54808"; transcript_id "MSTRG.54808.33"; exon_number "7";
chr13	StringTie	transcript	110878473	110915069	1000	-	.	gene_id "MSTRG.54808"; transcript_id "MSTRG.54808.34";
chr13	StringTie	exon	110878473	110880099	1000	-	.	gene_id "MSTRG.54808"; transcript_id "MSTRG.54808.34"; exon_number "1";
chr13	StringTie	exon	110883698	110883793	1000	-	.	gene_id "MSTRG.54808"; transcript_id "MSTRG.54808.34"; exon_number "2";
chr13	StringTie	exon	110893028	110894393	1000	-	.	gene_id "MSTRG.54808"; transcript_id "MSTRG.54808.34"; exon_number "3";
chr13	StringTie	exon	110899925	110906124	1000	-	.	gene_id "MSTRG.54808"; transcript_id "MSTRG.54808.34"; exon_number "4";
chr13	StringTie	exon	110910618	110910770	1000	-	.	gene_id "MSTRG.54808"; transcript_id "MSTRG.54808.34"; exon_number "5";
chr13	StringTie	exon	110911654	110911771	1000	-	.	gene_id "MSTRG.54808"; transcript_id "MSTRG.54808.34"; exon_number "6";
chr13	StringTie	exon	110914725	110915069	1000	-	.	gene_id "MSTRG.54808"; transcript_id "MSTRG.54808.34"; exon_number "7";
chr13	StringTie	transcript	110878475	110914803	1000	-	.	gene_id "MSTRG.54808"; transcript_id "MSTRG.54808.35";
chr13	StringTie	exon	110878475	110880112	1000	-	.	gene_id "MSTRG.54808"; transcript_id "MSTRG.54808.35"; exon_number "1";
chr13	StringTie	exon	110883553	110883793	1000	-	.	gene_id "MSTRG.54808"; transcript_id "MSTRG.54808.35"; exon_number "2";
chr13	StringTie	exon	110893028	110905233	1000	-	.	gene_id "MSTRG.54808"; transcript_id "MSTRG.54808.35"; exon_number "3";
chr13	StringTie	exon	110906033	110906124	1000	-	.	gene_id "MSTRG.54808"; transcript_id "MSTRG.54808.35"; exon_number "4";
chr13	StringTie	exon	110910618	110910770	1000	-	.	gene_id "MSTRG.54808"; transcript_id "MSTRG.54808.35"; exon_number "5";
chr13	StringTie	exon	110914725	110914803	1000	-	.	gene_id "MSTRG.54808"; transcript_id "MSTRG.54808.35"; exon_number "6";
chr13	StringTie	transcript	110878479	110915487	1000	-	.	gene_id "MSTRG.54808"; transcript_id "MSTRG.54808.36";
chr13	StringTie	exon	110878479	110880112	1000	-	.	gene_id "MSTRG.54808"; transcript_id "MSTRG.54808.36"; exon_number "1";
chr13	StringTie	exon	110883111	110883793	1000	-	.	gene_id "MSTRG.54808"; transcript_id "MSTRG.54808.36"; exon_number "2";
chr13	StringTie	exon	110893028	110893263	1000	-	.	gene_id "MSTRG.54808"; transcript_id "MSTRG.54808.36"; exon_number "3";
chr13	StringTie	exon	110900530	110906124	1000	-	.	gene_id "MSTRG.54808"; transcript_id "MSTRG.54808.36"; exon_number "4";
chr13	StringTie	exon	110910618	110910770	1000	-	.	gene_id "MSTRG.54808"; transcript_id "MSTRG.54808.36"; exon_number "5";
chr13	StringTie	exon	110911654	110911771	1000	-	.	gene_id "MSTRG.54808"; transcript_id "MSTRG.54808.36"; exon_number "6";
chr13	StringTie	exon	110914725	110915487	1000	-	.	gene_id "MSTRG.54808"; transcript_id "MSTRG.54808.36"; exon_number "7";
chr13	StringTie	transcript	110878482	110915385	1000	-	.	gene_id "MSTRG.54808"; transcript_id "MSTRG.54808.37";
chr13	StringTie	exon	110878482	110880112	1000	-	.	gene_id "MSTRG.54808"; transcript_id "MSTRG.54808.37"; exon_number "1";
chr13	StringTie	exon	110883698	110883793	1000	-	.	gene_id "MSTRG.54808"; transcript_id "MSTRG.54808.37"; exon_number "2";
chr13	StringTie	exon	110893028	110893263	1000	-	.	gene_id "MSTRG.54808"; transcript_id "MSTRG.54808.37"; exon_number "3";
chr13	StringTie	exon	110894109	110894202	1000	-	.	gene_id "MSTRG.54808"; transcript_id "MSTRG.54808.37"; exon_number "4";
chr13	StringTie	exon	110906033	110906124	1000	-	.	gene_id "MSTRG.54808"; transcript_id "MSTRG.54808.37"; exon_number "5";
chr13	StringTie	exon	110910618	110910770	1000	-	.	gene_id "MSTRG.54808"; transcript_id "MSTRG.54808.37"; exon_number "6";
chr13	StringTie	exon	110914725	110915385	1000	-	.	gene_id "MSTRG.54808"; transcript_id "MSTRG.54808.37"; exon_number "7";
chr13	StringTie	transcript	110878482	110915180	1000	-	.	gene_id "MSTRG.54808"; transcript_id "MSTRG.54808.38";
chr13	StringTie	exon	110878482	110883793	1000	-	.	gene_id "MSTRG.54808"; transcript_id "MSTRG.54808.38"; exon_number "1";
chr13	StringTie	exon	110906033	110906124	1000	-	.	gene_id "MSTRG.54808"; transcript_id "MSTRG.54808.38"; exon_number "2";
chr13	StringTie	exon	110910618	110910770	1000	-	.	gene_id "MSTRG.54808"; transcript_id "MSTRG.54808.38"; exon_number "3";
chr13	StringTie	exon	110914725	110915180	1000	-	.	gene_id "MSTRG.54808"; transcript_id "MSTRG.54808.38"; exon_number "4";
chr13	StringTie	transcript	110878483	110915096	1000	-	.	gene_id "MSTRG.54808"; transcript_id "MSTRG.54808.39";
chr13	StringTie	exon	110878483	110883793	1000	-	.	gene_id "MSTRG.54808"; transcript_id "MSTRG.54808.39"; exon_number "1";
chr13	StringTie	exon	110893028	110893263	1000	-	.	gene_id "MSTRG.54808"; transcript_id "MSTRG.54808.39"; exon_number "2";
chr13	StringTie	exon	110900530	110904342	1000	-	.	gene_id "MSTRG.54808"; transcript_id "MSTRG.54808.39"; exon_number "3";
chr13	StringTie	exon	110906033	110906124	1000	-	.	gene_id "MSTRG.54808"; transcript_id "MSTRG.54808.39"; exon_number "4";
chr13	StringTie	exon	110910618	110910770	1000	-	.	gene_id "MSTRG.54808"; transcript_id "MSTRG.54808.39"; exon_number "5";
chr13	StringTie	exon	110911654	110911701	1000	-	.	gene_id "MSTRG.54808"; transcript_id "MSTRG.54808.39"; exon_number "6";
chr13	StringTie	exon	110914725	110915096	1000	-	.	gene_id "MSTRG.54808"; transcript_id "MSTRG.54808.39"; exon_number "7";
chr13	StringTie	transcript	110878401	110915530	1000	-	.	gene_id "MSTRG.54808"; transcript_id "MSTRG.54808.4";
chr13	StringTie	exon	110878401	110880112	1000	-	.	gene_id "MSTRG.54808"; transcript_id "MSTRG.54808.4"; exon_number "1";
chr13	StringTie	exon	110883111	110883793	1000	-	.	gene_id "MSTRG.54808"; transcript_id "MSTRG.54808.4"; exon_number "2";
chr13	StringTie	exon	110893028	110893263	1000	-	.	gene_id "MSTRG.54808"; transcript_id "MSTRG.54808.4"; exon_number "3";
chr13	StringTie	exon	110894109	110894202	1000	-	.	gene_id "MSTRG.54808"; transcript_id "MSTRG.54808.4"; exon_number "4";
chr13	StringTie	exon	110894285	110894393	1000	-	.	gene_id "MSTRG.54808"; transcript_id "MSTRG.54808.4"; exon_number "5";
chr13	StringTie	exon	110906033	110906124	1000	-	.	gene_id "MSTRG.54808"; transcript_id "MSTRG.54808.4"; exon_number "6";
chr13	StringTie	exon	110910618	110910770	1000	-	.	gene_id "MSTRG.54808"; transcript_id "MSTRG.54808.4"; exon_number "7";
chr13	StringTie	exon	110914725	110915530	1000	-	.	gene_id "MSTRG.54808"; transcript_id "MSTRG.54808.4"; exon_number "8";
chr13	StringTie	transcript	110878483	110912273	1000	-	.	gene_id "MSTRG.54808"; transcript_id "MSTRG.54808.40";
chr13	StringTie	exon	110878483	110880112	1000	-	.	gene_id "MSTRG.54808"; transcript_id "MSTRG.54808.40"; exon_number "1";
chr13	StringTie	exon	110883698	110883793	1000	-	.	gene_id "MSTRG.54808"; transcript_id "MSTRG.54808.40"; exon_number "2";
chr13	StringTie	exon	110893028	110893263	1000	-	.	gene_id "MSTRG.54808"; transcript_id "MSTRG.54808.40"; exon_number "3";
chr13	StringTie	exon	110894109	110894202	1000	-	.	gene_id "MSTRG.54808"; transcript_id "MSTRG.54808.40"; exon_number "4";
chr13	StringTie	exon	110894285	110894393	1000	-	.	gene_id "MSTRG.54808"; transcript_id "MSTRG.54808.40"; exon_number "5";
chr13	StringTie	exon	110906033	110906124	1000	-	.	gene_id "MSTRG.54808"; transcript_id "MSTRG.54808.40"; exon_number "6";
chr13	StringTie	exon	110910618	110910770	1000	-	.	gene_id "MSTRG.54808"; transcript_id "MSTRG.54808.40"; exon_number "7";
chr13	StringTie	exon	110911654	110911771	1000	-	.	gene_id "MSTRG.54808"; transcript_id "MSTRG.54808.40"; exon_number "8";
chr13	StringTie	exon	110912249	110912273	1000	-	.	gene_id "MSTRG.54808"; transcript_id "MSTRG.54808.40"; exon_number "9";
chr13	StringTie	transcript	110878485	110915417	1000	-	.	gene_id "MSTRG.54808"; transcript_id "MSTRG.54808.41";
chr13	StringTie	exon	110878485	110880112	1000	-	.	gene_id "MSTRG.54808"; transcript_id "MSTRG.54808.41"; exon_number "1";
chr13	StringTie	exon	110883698	110883793	1000	-	.	gene_id "MSTRG.54808"; transcript_id "MSTRG.54808.41"; exon_number "2";
chr13	StringTie	exon	110893028	110893263	1000	-	.	gene_id "MSTRG.54808"; transcript_id "MSTRG.54808.41"; exon_number "3";
chr13	StringTie	exon	110894109	110894393	1000	-	.	gene_id "MSTRG.54808"; transcript_id "MSTRG.54808.41"; exon_number "4";
chr13	StringTie	exon	110900530	110900694	1000	-	.	gene_id "MSTRG.54808"; transcript_id "MSTRG.54808.41"; exon_number "5";
chr13	StringTie	exon	110906033	110906124	1000	-	.	gene_id "MSTRG.54808"; transcript_id "MSTRG.54808.41"; exon_number "6";
chr13	StringTie	exon	110910618	110910770	1000	-	.	gene_id "MSTRG.54808"; transcript_id "MSTRG.54808.41"; exon_number "7";
chr13	StringTie	exon	110914725	110915417	1000	-	.	gene_id "MSTRG.54808"; transcript_id "MSTRG.54808.41"; exon_number "8";
chr13	StringTie	transcript	110878485	110915094	1000	-	.	gene_id "MSTRG.54808"; transcript_id "MSTRG.54808.42";
chr13	StringTie	exon	110878485	110880112	1000	-	.	gene_id "MSTRG.54808"; transcript_id "MSTRG.54808.42"; exon_number "1";
chr13	StringTie	exon	110883698	110883793	1000	-	.	gene_id "MSTRG.54808"; transcript_id "MSTRG.54808.42"; exon_number "2";
chr13	StringTie	exon	110893028	110893263	1000	-	.	gene_id "MSTRG.54808"; transcript_id "MSTRG.54808.42"; exon_number "3";
chr13	StringTie	exon	110894109	110894393	1000	-	.	gene_id "MSTRG.54808"; transcript_id "MSTRG.54808.42"; exon_number "4";
chr13	StringTie	exon	110900530	110903539	1000	-	.	gene_id "MSTRG.54808"; transcript_id "MSTRG.54808.42"; exon_number "5";
chr13	StringTie	exon	110906033	110906124	1000	-	.	gene_id "MSTRG.54808"; transcript_id "MSTRG.54808.42"; exon_number "6";
chr13	StringTie	exon	110910618	110910770	1000	-	.	gene_id "MSTRG.54808"; transcript_id "MSTRG.54808.42"; exon_number "7";
chr13	StringTie	exon	110911654	110911771	1000	-	.	gene_id "MSTRG.54808"; transcript_id "MSTRG.54808.42"; exon_number "8";
chr13	StringTie	exon	110914725	110915094	1000	-	.	gene_id "MSTRG.54808"; transcript_id "MSTRG.54808.42"; exon_number "9";
chr13	StringTie	transcript	110878492	110915332	1000	-	.	gene_id "MSTRG.54808"; transcript_id "MSTRG.54808.43";
chr13	StringTie	exon	110878492	110880112	1000	-	.	gene_id "MSTRG.54808"; transcript_id "MSTRG.54808.43"; exon_number "1";
chr13	StringTie	exon	110883698	110883793	1000	-	.	gene_id "MSTRG.54808"; transcript_id "MSTRG.54808.43"; exon_number "2";
chr13	StringTie	exon	110893028	110893263	1000	-	.	gene_id "MSTRG.54808"; transcript_id "MSTRG.54808.43"; exon_number "3";
chr13	StringTie	exon	110900530	110901077	1000	-	.	gene_id "MSTRG.54808"; transcript_id "MSTRG.54808.43"; exon_number "4";
chr13	StringTie	exon	110906033	110906124	1000	-	.	gene_id "MSTRG.54808"; transcript_id "MSTRG.54808.43"; exon_number "5";
chr13	StringTie	exon	110910618	110910770	1000	-	.	gene_id "MSTRG.54808"; transcript_id "MSTRG.54808.43"; exon_number "6";
chr13	StringTie	exon	110914725	110915332	1000	-	.	gene_id "MSTRG.54808"; transcript_id "MSTRG.54808.43"; exon_number "7";
chr13	StringTie	transcript	110878493	110915538	1000	-	.	gene_id "MSTRG.54808"; transcript_id "MSTRG.54808.44";
chr13	StringTie	exon	110878493	110880112	1000	-	.	gene_id "MSTRG.54808"; transcript_id "MSTRG.54808.44"; exon_number "1";
chr13	StringTie	exon	110883698	110883793	1000	-	.	gene_id "MSTRG.54808"; transcript_id "MSTRG.54808.44"; exon_number "2";
chr13	StringTie	exon	110893028	110893263	1000	-	.	gene_id "MSTRG.54808"; transcript_id "MSTRG.54808.44"; exon_number "3";
chr13	StringTie	exon	110894109	110894393	1000	-	.	gene_id "MSTRG.54808"; transcript_id "MSTRG.54808.44"; exon_number "4";
chr13	StringTie	exon	110906033	110906124	1000	-	.	gene_id "MSTRG.54808"; transcript_id "MSTRG.54808.44"; exon_number "5";
chr13	StringTie	exon	110910618	110910770	1000	-	.	gene_id "MSTRG.54808"; transcript_id "MSTRG.54808.44"; exon_number "6";
chr13	StringTie	exon	110914321	110915538	1000	-	.	gene_id "MSTRG.54808"; transcript_id "MSTRG.54808.44"; exon_number "7";
chr13	StringTie	transcript	110878496	110915101	1000	-	.	gene_id "MSTRG.54808"; transcript_id "MSTRG.54808.45";
chr13	StringTie	exon	110878496	110880112	1000	-	.	gene_id "MSTRG.54808"; transcript_id "MSTRG.54808.45"; exon_number "1";
chr13	StringTie	exon	110883111	110883793	1000	-	.	gene_id "MSTRG.54808"; transcript_id "MSTRG.54808.45"; exon_number "2";
chr13	StringTie	exon	110893028	110893263	1000	-	.	gene_id "MSTRG.54808"; transcript_id "MSTRG.54808.45"; exon_number "3";
chr13	StringTie	exon	110903476	110903539	1000	-	.	gene_id "MSTRG.54808"; transcript_id "MSTRG.54808.45"; exon_number "4";
chr13	StringTie	exon	110906033	110906124	1000	-	.	gene_id "MSTRG.54808"; transcript_id "MSTRG.54808.45"; exon_number "5";
chr13	StringTie	exon	110910618	110910770	1000	-	.	gene_id "MSTRG.54808"; transcript_id "MSTRG.54808.45"; exon_number "6";
chr13	StringTie	exon	110914725	110915101	1000	-	.	gene_id "MSTRG.54808"; transcript_id "MSTRG.54808.45"; exon_number "7";
chr13	StringTie	transcript	110878496	110915508	1000	-	.	gene_id "MSTRG.54808"; transcript_id "MSTRG.54808.46";
chr13	StringTie	exon	110878496	110880112	1000	-	.	gene_id "MSTRG.54808"; transcript_id "MSTRG.54808.46"; exon_number "1";
chr13	StringTie	exon	110883553	110883793	1000	-	.	gene_id "MSTRG.54808"; transcript_id "MSTRG.54808.46"; exon_number "2";
chr13	StringTie	exon	110893028	110893263	1000	-	.	gene_id "MSTRG.54808"; transcript_id "MSTRG.54808.46"; exon_number "3";
chr13	StringTie	exon	110900530	110906124	1000	-	.	gene_id "MSTRG.54808"; transcript_id "MSTRG.54808.46"; exon_number "4";
chr13	StringTie	exon	110910618	110910770	1000	-	.	gene_id "MSTRG.54808"; transcript_id "MSTRG.54808.46"; exon_number "5";
chr13	StringTie	exon	110914508	110915508	1000	-	.	gene_id "MSTRG.54808"; transcript_id "MSTRG.54808.46"; exon_number "6";
chr13	StringTie	transcript	110878498	110915421	1000	-	.	gene_id "MSTRG.54808"; transcript_id "MSTRG.54808.47";
chr13	StringTie	exon	110878498	110880112	1000	-	.	gene_id "MSTRG.54808"; transcript_id "MSTRG.54808.47"; exon_number "1";
chr13	StringTie	exon	110883553	110883793	1000	-	.	gene_id "MSTRG.54808"; transcript_id "MSTRG.54808.47"; exon_number "2";
chr13	StringTie	exon	110893028	110893263	1000	-	.	gene_id "MSTRG.54808"; transcript_id "MSTRG.54808.47"; exon_number "3";
chr13	StringTie	exon	110900530	110900694	1000	-	.	gene_id "MSTRG.54808"; transcript_id "MSTRG.54808.47"; exon_number "4";
chr13	StringTie	exon	110906033	110906124	1000	-	.	gene_id "MSTRG.54808"; transcript_id "MSTRG.54808.47"; exon_number "5";
chr13	StringTie	exon	110910618	110910770	1000	-	.	gene_id "MSTRG.54808"; transcript_id "MSTRG.54808.47"; exon_number "6";
chr13	StringTie	exon	110914725	110915421	1000	-	.	gene_id "MSTRG.54808"; transcript_id "MSTRG.54808.47"; exon_number "7";
chr13	StringTie	transcript	110878498	110915968	1000	-	.	gene_id "MSTRG.54808"; transcript_id "MSTRG.54808.48";
chr13	StringTie	exon	110878498	110880112	1000	-	.	gene_id "MSTRG.54808"; transcript_id "MSTRG.54808.48"; exon_number "1";
chr13	StringTie	exon	110883698	110883793	1000	-	.	gene_id "MSTRG.54808"; transcript_id "MSTRG.54808.48"; exon_number "2";
chr13	StringTie	exon	110893028	110893263	1000	-	.	gene_id "MSTRG.54808"; transcript_id "MSTRG.54808.48"; exon_number "3";
chr13	StringTie	exon	110900530	110904342	1000	-	.	gene_id "MSTRG.54808"; transcript_id "MSTRG.54808.48"; exon_number "4";
chr13	StringTie	exon	110906033	110906124	1000	-	.	gene_id "MSTRG.54808"; transcript_id "MSTRG.54808.48"; exon_number "5";
chr13	StringTie	exon	110910618	110910770	1000	-	.	gene_id "MSTRG.54808"; transcript_id "MSTRG.54808.48"; exon_number "6";
chr13	StringTie	exon	110914725	110915968	1000	-	.	gene_id "MSTRG.54808"; transcript_id "MSTRG.54808.48"; exon_number "7";
chr13	StringTie	transcript	110878498	110915203	1000	-	.	gene_id "MSTRG.54808"; transcript_id "MSTRG.54808.49";
chr13	StringTie	exon	110878498	110880112	1000	-	.	gene_id "MSTRG.54808"; transcript_id "MSTRG.54808.49"; exon_number "1";
chr13	StringTie	exon	110883698	110883793	1000	-	.	gene_id "MSTRG.54808"; transcript_id "MSTRG.54808.49"; exon_number "2";
chr13	StringTie	exon	110893028	110893263	1000	-	.	gene_id "MSTRG.54808"; transcript_id "MSTRG.54808.49"; exon_number "3";
chr13	StringTie	exon	110900530	110900694	1000	-	.	gene_id "MSTRG.54808"; transcript_id "MSTRG.54808.49"; exon_number "4";
chr13	StringTie	exon	110906033	110906124	1000	-	.	gene_id "MSTRG.54808"; transcript_id "MSTRG.54808.49"; exon_number "5";
chr13	StringTie	exon	110910618	110910770	1000	-	.	gene_id "MSTRG.54808"; transcript_id "MSTRG.54808.49"; exon_number "6";
chr13	StringTie	exon	110914655	110915203	1000	-	.	gene_id "MSTRG.54808"; transcript_id "MSTRG.54808.49"; exon_number "7";
chr13	StringTie	transcript	110878419	110914391	1000	-	.	gene_id "MSTRG.54808"; transcript_id "MSTRG.54808.5";
chr13	StringTie	exon	110878419	110883793	1000	-	.	gene_id "MSTRG.54808"; transcript_id "MSTRG.54808.5"; exon_number "1";
chr13	StringTie	exon	110893028	110906124	1000	-	.	gene_id "MSTRG.54808"; transcript_id "MSTRG.54808.5"; exon_number "2";
chr13	StringTie	exon	110910618	110910770	1000	-	.	gene_id "MSTRG.54808"; transcript_id "MSTRG.54808.5"; exon_number "3";
chr13	StringTie	exon	110913910	110914391	1000	-	.	gene_id "MSTRG.54808"; transcript_id "MSTRG.54808.5"; exon_number "4";
chr13	StringTie	transcript	110878498	110915516	1000	-	.	gene_id "MSTRG.54808"; transcript_id "MSTRG.54808.50";
chr13	StringTie	exon	110878498	110880112	1000	-	.	gene_id "MSTRG.54808"; transcript_id "MSTRG.54808.50"; exon_number "1";
chr13	StringTie	exon	110883553	110883793	1000	-	.	gene_id "MSTRG.54808"; transcript_id "MSTRG.54808.50"; exon_number "2";
chr13	StringTie	exon	110893028	110894393	1000	-	.	gene_id "MSTRG.54808"; transcript_id "MSTRG.54808.50"; exon_number "3";
chr13	StringTie	exon	110906033	110906124	1000	-	.	gene_id "MSTRG.54808"; transcript_id "MSTRG.54808.50"; exon_number "4";
chr13	StringTie	exon	110910618	110910770	1000	-	.	gene_id "MSTRG.54808"; transcript_id "MSTRG.54808.50"; exon_number "5";
chr13	StringTie	exon	110914725	110915516	1000	-	.	gene_id "MSTRG.54808"; transcript_id "MSTRG.54808.50"; exon_number "6";
chr13	StringTie	transcript	110878499	110915487	1000	-	.	gene_id "MSTRG.54808"; transcript_id "MSTRG.54808.51";
chr13	StringTie	exon	110878499	110880112	1000	-	.	gene_id "MSTRG.54808"; transcript_id "MSTRG.54808.51"; exon_number "1";
chr13	StringTie	exon	110883698	110883793	1000	-	.	gene_id "MSTRG.54808"; transcript_id "MSTRG.54808.51"; exon_number "2";
chr13	StringTie	exon	110893028	110893263	1000	-	.	gene_id "MSTRG.54808"; transcript_id "MSTRG.54808.51"; exon_number "3";
chr13	StringTie	exon	110903476	110903539	1000	-	.	gene_id "MSTRG.54808"; transcript_id "MSTRG.54808.51"; exon_number "4";
chr13	StringTie	exon	110906033	110906124	1000	-	.	gene_id "MSTRG.54808"; transcript_id "MSTRG.54808.51"; exon_number "5";
chr13	StringTie	exon	110910618	110910770	1000	-	.	gene_id "MSTRG.54808"; transcript_id "MSTRG.54808.51"; exon_number "6";
chr13	StringTie	exon	110911654	110911771	1000	-	.	gene_id "MSTRG.54808"; transcript_id "MSTRG.54808.51"; exon_number "7";
chr13	StringTie	exon	110914725	110915487	1000	-	.	gene_id "MSTRG.54808"; transcript_id "MSTRG.54808.51"; exon_number "8";
chr13	StringTie	transcript	110878500	110915315	1000	-	.	gene_id "MSTRG.54808"; transcript_id "MSTRG.54808.52";
chr13	StringTie	exon	110878500	110880112	1000	-	.	gene_id "MSTRG.54808"; transcript_id "MSTRG.54808.52"; exon_number "1";
chr13	StringTie	exon	110883698	110883793	1000	-	.	gene_id "MSTRG.54808"; transcript_id "MSTRG.54808.52"; exon_number "2";
chr13	StringTie	exon	110893028	110893263	1000	-	.	gene_id "MSTRG.54808"; transcript_id "MSTRG.54808.52"; exon_number "3";
chr13	StringTie	exon	110900530	110905233	1000	-	.	gene_id "MSTRG.54808"; transcript_id "MSTRG.54808.52"; exon_number "4";
chr13	StringTie	exon	110906033	110906124	1000	-	.	gene_id "MSTRG.54808"; transcript_id "MSTRG.54808.52"; exon_number "5";
chr13	StringTie	exon	110910618	110910770	1000	-	.	gene_id "MSTRG.54808"; transcript_id "MSTRG.54808.52"; exon_number "6";
chr13	StringTie	exon	110911654	110911771	1000	-	.	gene_id "MSTRG.54808"; transcript_id "MSTRG.54808.52"; exon_number "7";
chr13	StringTie	exon	110914725	110915315	1000	-	.	gene_id "MSTRG.54808"; transcript_id "MSTRG.54808.52"; exon_number "8";
chr13	StringTie	transcript	110878500	110915489	1000	-	.	gene_id "MSTRG.54808"; transcript_id "MSTRG.54808.53";
chr13	StringTie	exon	110878500	110880112	1000	-	.	gene_id "MSTRG.54808"; transcript_id "MSTRG.54808.53"; exon_number "1";
chr13	StringTie	exon	110883698	110883793	1000	-	.	gene_id "MSTRG.54808"; transcript_id "MSTRG.54808.53"; exon_number "2";
chr13	StringTie	exon	110893028	110893263	1000	-	.	gene_id "MSTRG.54808"; transcript_id "MSTRG.54808.53"; exon_number "3";
chr13	StringTie	exon	110900530	110900694	1000	-	.	gene_id "MSTRG.54808"; transcript_id "MSTRG.54808.53"; exon_number "4";
chr13	StringTie	exon	110906033	110906124	1000	-	.	gene_id "MSTRG.54808"; transcript_id "MSTRG.54808.53"; exon_number "5";
chr13	StringTie	exon	110910618	110910770	1000	-	.	gene_id "MSTRG.54808"; transcript_id "MSTRG.54808.53"; exon_number "6";
chr13	StringTie	exon	110911654	110911771	1000	-	.	gene_id "MSTRG.54808"; transcript_id "MSTRG.54808.53"; exon_number "7";
chr13	StringTie	exon	110914321	110915489	1000	-	.	gene_id "MSTRG.54808"; transcript_id "MSTRG.54808.53"; exon_number "8";
chr13	StringTie	transcript	110878501	110915101	1000	-	.	gene_id "MSTRG.54808"; transcript_id "MSTRG.54808.54";
chr13	StringTie	exon	110878501	110880112	1000	-	.	gene_id "MSTRG.54808"; transcript_id "MSTRG.54808.54"; exon_number "1";
chr13	StringTie	exon	110883698	110883793	1000	-	.	gene_id "MSTRG.54808"; transcript_id "MSTRG.54808.54"; exon_number "2";
chr13	StringTie	exon	110893028	110893263	1000	-	.	gene_id "MSTRG.54808"; transcript_id "MSTRG.54808.54"; exon_number "3";
chr13	StringTie	exon	110900530	110900661	1000	-	.	gene_id "MSTRG.54808"; transcript_id "MSTRG.54808.54"; exon_number "4";
chr13	StringTie	exon	110906033	110906124	1000	-	.	gene_id "MSTRG.54808"; transcript_id "MSTRG.54808.54"; exon_number "5";
chr13	StringTie	exon	110910618	110910770	1000	-	.	gene_id "MSTRG.54808"; transcript_id "MSTRG.54808.54"; exon_number "6";
chr13	StringTie	exon	110911654	110911771	1000	-	.	gene_id "MSTRG.54808"; transcript_id "MSTRG.54808.54"; exon_number "7";
chr13	StringTie	exon	110914725	110915101	1000	-	.	gene_id "MSTRG.54808"; transcript_id "MSTRG.54808.54"; exon_number "8";
chr13	StringTie	transcript	110878501	110915107	1000	-	.	gene_id "MSTRG.54808"; transcript_id "MSTRG.54808.55";
chr13	StringTie	exon	110878501	110880112	1000	-	.	gene_id "MSTRG.54808"; transcript_id "MSTRG.54808.55"; exon_number "1";
chr13	StringTie	exon	110883698	110883793	1000	-	.	gene_id "MSTRG.54808"; transcript_id "MSTRG.54808.55"; exon_number "2";
chr13	StringTie	exon	110893028	110893263	1000	-	.	gene_id "MSTRG.54808"; transcript_id "MSTRG.54808.55"; exon_number "3";
chr13	StringTie	exon	110900530	110904342	1000	-	.	gene_id "MSTRG.54808"; transcript_id "MSTRG.54808.55"; exon_number "4";
chr13	StringTie	exon	110904745	110906124	1000	-	.	gene_id "MSTRG.54808"; transcript_id "MSTRG.54808.55"; exon_number "5";
chr13	StringTie	exon	110910618	110910770	1000	-	.	gene_id "MSTRG.54808"; transcript_id "MSTRG.54808.55"; exon_number "6";
chr13	StringTie	exon	110914725	110915107	1000	-	.	gene_id "MSTRG.54808"; transcript_id "MSTRG.54808.55"; exon_number "7";
chr13	StringTie	transcript	110878502	110915109	1000	-	.	gene_id "MSTRG.54808"; transcript_id "MSTRG.54808.56";
chr13	StringTie	exon	110878502	110880112	1000	-	.	gene_id "MSTRG.54808"; transcript_id "MSTRG.54808.56"; exon_number "1";
chr13	StringTie	exon	110883111	110883793	1000	-	.	gene_id "MSTRG.54808"; transcript_id "MSTRG.54808.56"; exon_number "2";
chr13	StringTie	exon	110893028	110906124	1000	-	.	gene_id "MSTRG.54808"; transcript_id "MSTRG.54808.56"; exon_number "3";
chr13	StringTie	exon	110910618	110910770	1000	-	.	gene_id "MSTRG.54808"; transcript_id "MSTRG.54808.56"; exon_number "4";
chr13	StringTie	exon	110911654	110911701	1000	-	.	gene_id "MSTRG.54808"; transcript_id "MSTRG.54808.56"; exon_number "5";
chr13	StringTie	exon	110914725	110915109	1000	-	.	gene_id "MSTRG.54808"; transcript_id "MSTRG.54808.56"; exon_number "6";
chr13	StringTie	transcript	110878502	110915096	1000	-	.	gene_id "MSTRG.54808"; transcript_id "MSTRG.54808.57";
chr13	StringTie	exon	110878502	110880112	1000	-	.	gene_id "MSTRG.54808"; transcript_id "MSTRG.54808.57"; exon_number "1";
chr13	StringTie	exon	110883111	110883793	1000	-	.	gene_id "MSTRG.54808"; transcript_id "MSTRG.54808.57"; exon_number "2";
chr13	StringTie	exon	110893028	110893263	1000	-	.	gene_id "MSTRG.54808"; transcript_id "MSTRG.54808.57"; exon_number "3";
chr13	StringTie	exon	110903476	110903539	1000	-	.	gene_id "MSTRG.54808"; transcript_id "MSTRG.54808.57"; exon_number "4";
chr13	StringTie	exon	110906033	110906124	1000	-	.	gene_id "MSTRG.54808"; transcript_id "MSTRG.54808.57"; exon_number "5";
chr13	StringTie	exon	110910618	110910770	1000	-	.	gene_id "MSTRG.54808"; transcript_id "MSTRG.54808.57"; exon_number "6";
chr13	StringTie	exon	110914508	110915096	1000	-	.	gene_id "MSTRG.54808"; transcript_id "MSTRG.54808.57"; exon_number "7";
chr13	StringTie	transcript	110878502	110915100	1000	-	.	gene_id "MSTRG.54808"; transcript_id "MSTRG.54808.58";
chr13	StringTie	exon	110878502	110883793	1000	-	.	gene_id "MSTRG.54808"; transcript_id "MSTRG.54808.58"; exon_number "1";
chr13	StringTie	exon	110893028	110893263	1000	-	.	gene_id "MSTRG.54808"; transcript_id "MSTRG.54808.58"; exon_number "2";
chr13	StringTie	exon	110900530	110904315	1000	-	.	gene_id "MSTRG.54808"; transcript_id "MSTRG.54808.58"; exon_number "3";
chr13	StringTie	exon	110906033	110906124	1000	-	.	gene_id "MSTRG.54808"; transcript_id "MSTRG.54808.58"; exon_number "4";
chr13	StringTie	exon	110910618	110910770	1000	-	.	gene_id "MSTRG.54808"; transcript_id "MSTRG.54808.58"; exon_number "5";
chr13	StringTie	exon	110911654	110911771	1000	-	.	gene_id "MSTRG.54808"; transcript_id "MSTRG.54808.58"; exon_number "6";
chr13	StringTie	exon	110913910	110915100	1000	-	.	gene_id "MSTRG.54808"; transcript_id "MSTRG.54808.58"; exon_number "7";
chr13	StringTie	transcript	110878502	110915187	1000	-	.	gene_id "MSTRG.54808"; transcript_id "MSTRG.54808.59";
chr13	StringTie	exon	110878502	110880130	1000	-	.	gene_id "MSTRG.54808"; transcript_id "MSTRG.54808.59"; exon_number "1";
chr13	StringTie	exon	110883698	110883793	1000	-	.	gene_id "MSTRG.54808"; transcript_id "MSTRG.54808.59"; exon_number "2";
chr13	StringTie	exon	110893028	110893263	1000	-	.	gene_id "MSTRG.54808"; transcript_id "MSTRG.54808.59"; exon_number "3";
chr13	StringTie	exon	110900530	110900694	1000	-	.	gene_id "MSTRG.54808"; transcript_id "MSTRG.54808.59"; exon_number "4";
chr13	StringTie	exon	110906033	110906124	1000	-	.	gene_id "MSTRG.54808"; transcript_id "MSTRG.54808.59"; exon_number "5";
chr13	StringTie	exon	110910618	110910770	1000	-	.	gene_id "MSTRG.54808"; transcript_id "MSTRG.54808.59"; exon_number "6";
chr13	StringTie	exon	110911654	110911771	1000	-	.	gene_id "MSTRG.54808"; transcript_id "MSTRG.54808.59"; exon_number "7";
chr13	StringTie	exon	110914725	110915187	1000	-	.	gene_id "MSTRG.54808"; transcript_id "MSTRG.54808.59"; exon_number "8";
chr13	StringTie	transcript	110878433	110915606	1000	-	.	gene_id "MSTRG.54808"; transcript_id "MSTRG.54808.6";
chr13	StringTie	exon	110878433	110880112	1000	-	.	gene_id "MSTRG.54808"; transcript_id "MSTRG.54808.6"; exon_number "1";
chr13	StringTie	exon	110883698	110883793	1000	-	.	gene_id "MSTRG.54808"; transcript_id "MSTRG.54808.6"; exon_number "2";
chr13	StringTie	exon	110893028	110893263	1000	-	.	gene_id "MSTRG.54808"; transcript_id "MSTRG.54808.6"; exon_number "3";
chr13	StringTie	exon	110894109	110894202	1000	-	.	gene_id "MSTRG.54808"; transcript_id "MSTRG.54808.6"; exon_number "4";
chr13	StringTie	exon	110894285	110894393	1000	-	.	gene_id "MSTRG.54808"; transcript_id "MSTRG.54808.6"; exon_number "5";
chr13	StringTie	exon	110906033	110906124	1000	-	.	gene_id "MSTRG.54808"; transcript_id "MSTRG.54808.6"; exon_number "6";
chr13	StringTie	exon	110910618	110910770	1000	-	.	gene_id "MSTRG.54808"; transcript_id "MSTRG.54808.6"; exon_number "7";
chr13	StringTie	exon	110914725	110915606	1000	-	.	gene_id "MSTRG.54808"; transcript_id "MSTRG.54808.6"; exon_number "8";
chr13	StringTie	transcript	110878502	110915101	1000	-	.	gene_id "MSTRG.54808"; transcript_id "MSTRG.54808.60";
chr13	StringTie	exon	110878502	110880112	1000	-	.	gene_id "MSTRG.54808"; transcript_id "MSTRG.54808.60"; exon_number "1";
chr13	StringTie	exon	110883553	110883793	1000	-	.	gene_id "MSTRG.54808"; transcript_id "MSTRG.54808.60"; exon_number "2";
chr13	StringTie	exon	110893028	110893263	1000	-	.	gene_id "MSTRG.54808"; transcript_id "MSTRG.54808.60"; exon_number "3";
chr13	StringTie	exon	110900530	110904342	1000	-	.	gene_id "MSTRG.54808"; transcript_id "MSTRG.54808.60"; exon_number "4";
chr13	StringTie	exon	110904745	110904780	1000	-	.	gene_id "MSTRG.54808"; transcript_id "MSTRG.54808.60"; exon_number "5";
chr13	StringTie	exon	110906033	110906124	1000	-	.	gene_id "MSTRG.54808"; transcript_id "MSTRG.54808.60"; exon_number "6";
chr13	StringTie	exon	110910618	110910770	1000	-	.	gene_id "MSTRG.54808"; transcript_id "MSTRG.54808.60"; exon_number "7";
chr13	StringTie	exon	110914725	110915101	1000	-	.	gene_id "MSTRG.54808"; transcript_id "MSTRG.54808.60"; exon_number "8";
chr13	StringTie	transcript	110878505	110915109	1000	-	.	gene_id "MSTRG.54808"; transcript_id "MSTRG.54808.61";
chr13	StringTie	exon	110878505	110880112	1000	-	.	gene_id "MSTRG.54808"; transcript_id "MSTRG.54808.61"; exon_number "1";
chr13	StringTie	exon	110883111	110883793	1000	-	.	gene_id "MSTRG.54808"; transcript_id "MSTRG.54808.61"; exon_number "2";
chr13	StringTie	exon	110893028	110893263	1000	-	.	gene_id "MSTRG.54808"; transcript_id "MSTRG.54808.61"; exon_number "3";
chr13	StringTie	exon	110900530	110906124	1000	-	.	gene_id "MSTRG.54808"; transcript_id "MSTRG.54808.61"; exon_number "4";
chr13	StringTie	exon	110910618	110910770	1000	-	.	gene_id "MSTRG.54808"; transcript_id "MSTRG.54808.61"; exon_number "5";
chr13	StringTie	exon	110914725	110915109	1000	-	.	gene_id "MSTRG.54808"; transcript_id "MSTRG.54808.61"; exon_number "6";
chr13	StringTie	transcript	110878506	110915089	1000	-	.	gene_id "MSTRG.54808"; transcript_id "MSTRG.54808.62";
chr13	StringTie	exon	110878506	110880112	1000	-	.	gene_id "MSTRG.54808"; transcript_id "MSTRG.54808.62"; exon_number "1";
chr13	StringTie	exon	110883698	110883793	1000	-	.	gene_id "MSTRG.54808"; transcript_id "MSTRG.54808.62"; exon_number "2";
chr13	StringTie	exon	110893028	110894202	1000	-	.	gene_id "MSTRG.54808"; transcript_id "MSTRG.54808.62"; exon_number "3";
chr13	StringTie	exon	110894285	110894393	1000	-	.	gene_id "MSTRG.54808"; transcript_id "MSTRG.54808.62"; exon_number "4";
chr13	StringTie	exon	110903472	110904342	1000	-	.	gene_id "MSTRG.54808"; transcript_id "MSTRG.54808.62"; exon_number "5";
chr13	StringTie	exon	110906033	110906124	1000	-	.	gene_id "MSTRG.54808"; transcript_id "MSTRG.54808.62"; exon_number "6";
chr13	StringTie	exon	110910618	110910770	1000	-	.	gene_id "MSTRG.54808"; transcript_id "MSTRG.54808.62"; exon_number "7";
chr13	StringTie	exon	110914725	110915089	1000	-	.	gene_id "MSTRG.54808"; transcript_id "MSTRG.54808.62"; exon_number "8";
chr13	StringTie	transcript	110878509	110915247	1000	-	.	gene_id "MSTRG.54808"; transcript_id "MSTRG.54808.63";
chr13	StringTie	exon	110878509	110880112	1000	-	.	gene_id "MSTRG.54808"; transcript_id "MSTRG.54808.63"; exon_number "1";
chr13	StringTie	exon	110883698	110883793	1000	-	.	gene_id "MSTRG.54808"; transcript_id "MSTRG.54808.63"; exon_number "2";
chr13	StringTie	exon	110893028	110893263	1000	-	.	gene_id "MSTRG.54808"; transcript_id "MSTRG.54808.63"; exon_number "3";
chr13	StringTie	exon	110906033	110906124	1000	-	.	gene_id "MSTRG.54808"; transcript_id "MSTRG.54808.63"; exon_number "4";
chr13	StringTie	exon	110910618	110910770	1000	-	.	gene_id "MSTRG.54808"; transcript_id "MSTRG.54808.63"; exon_number "5";
chr13	StringTie	exon	110914725	110915090	1000	-	.	gene_id "MSTRG.54808"; transcript_id "MSTRG.54808.63"; exon_number "6";
chr13	StringTie	exon	110915118	110915247	1000	-	.	gene_id "MSTRG.54808"; transcript_id "MSTRG.54808.63"; exon_number "7";
chr13	StringTie	transcript	110878510	110915081	1000	-	.	gene_id "MSTRG.54808"; transcript_id "MSTRG.54808.64";
chr13	StringTie	exon	110878510	110880112	1000	-	.	gene_id "MSTRG.54808"; transcript_id "MSTRG.54808.64"; exon_number "1";
chr13	StringTie	exon	110883111	110883275	1000	-	.	gene_id "MSTRG.54808"; transcript_id "MSTRG.54808.64"; exon_number "2";
chr13	StringTie	exon	110883698	110883793	1000	-	.	gene_id "MSTRG.54808"; transcript_id "MSTRG.54808.64"; exon_number "3";
chr13	StringTie	exon	110893028	110906124	1000	-	.	gene_id "MSTRG.54808"; transcript_id "MSTRG.54808.64"; exon_number "4";
chr13	StringTie	exon	110910618	110910770	1000	-	.	gene_id "MSTRG.54808"; transcript_id "MSTRG.54808.64"; exon_number "5";
chr13	StringTie	exon	110914725	110915081	1000	-	.	gene_id "MSTRG.54808"; transcript_id "MSTRG.54808.64"; exon_number "6";
chr13	StringTie	transcript	110878511	110915076	1000	-	.	gene_id "MSTRG.54808"; transcript_id "MSTRG.54808.65";
chr13	StringTie	exon	110878511	110880112	1000	-	.	gene_id "MSTRG.54808"; transcript_id "MSTRG.54808.65"; exon_number "1";
chr13	StringTie	exon	110883111	110883275	1000	-	.	gene_id "MSTRG.54808"; transcript_id "MSTRG.54808.65"; exon_number "2";
chr13	StringTie	exon	110883698	110883793	1000	-	.	gene_id "MSTRG.54808"; transcript_id "MSTRG.54808.65"; exon_number "3";
chr13	StringTie	exon	110893028	110894393	1000	-	.	gene_id "MSTRG.54808"; transcript_id "MSTRG.54808.65"; exon_number "4";
chr13	StringTie	exon	110906033	110906124	1000	-	.	gene_id "MSTRG.54808"; transcript_id "MSTRG.54808.65"; exon_number "5";
chr13	StringTie	exon	110910618	110910770	1000	-	.	gene_id "MSTRG.54808"; transcript_id "MSTRG.54808.65"; exon_number "6";
chr13	StringTie	exon	110911654	110911771	1000	-	.	gene_id "MSTRG.54808"; transcript_id "MSTRG.54808.65"; exon_number "7";
chr13	StringTie	exon	110914725	110915076	1000	-	.	gene_id "MSTRG.54808"; transcript_id "MSTRG.54808.65"; exon_number "8";
chr13	StringTie	transcript	110878516	110915108	1000	-	.	gene_id "MSTRG.54808"; transcript_id "MSTRG.54808.66";
chr13	StringTie	exon	110878516	110880112	1000	-	.	gene_id "MSTRG.54808"; transcript_id "MSTRG.54808.66"; exon_number "1";
chr13	StringTie	exon	110883553	110883793	1000	-	.	gene_id "MSTRG.54808"; transcript_id "MSTRG.54808.66"; exon_number "2";
chr13	StringTie	exon	110893028	110893263	1000	-	.	gene_id "MSTRG.54808"; transcript_id "MSTRG.54808.66"; exon_number "3";
chr13	StringTie	exon	110906033	110906124	1000	-	.	gene_id "MSTRG.54808"; transcript_id "MSTRG.54808.66"; exon_number "4";
chr13	StringTie	exon	110910618	110910770	1000	-	.	gene_id "MSTRG.54808"; transcript_id "MSTRG.54808.66"; exon_number "5";
chr13	StringTie	exon	110914725	110915108	1000	-	.	gene_id "MSTRG.54808"; transcript_id "MSTRG.54808.66"; exon_number "6";
chr13	StringTie	transcript	110878522	110915068	1000	-	.	gene_id "MSTRG.54808"; transcript_id "MSTRG.54808.67";
chr13	StringTie	exon	110878522	110880112	1000	-	.	gene_id "MSTRG.54808"; transcript_id "MSTRG.54808.67"; exon_number "1";
chr13	StringTie	exon	110883698	110883793	1000	-	.	gene_id "MSTRG.54808"; transcript_id "MSTRG.54808.67"; exon_number "2";
chr13	StringTie	exon	110893028	110893263	1000	-	.	gene_id "MSTRG.54808"; transcript_id "MSTRG.54808.67"; exon_number "3";
chr13	StringTie	exon	110900530	110905233	1000	-	.	gene_id "MSTRG.54808"; transcript_id "MSTRG.54808.67"; exon_number "4";
chr13	StringTie	exon	110906033	110906124	1000	-	.	gene_id "MSTRG.54808"; transcript_id "MSTRG.54808.67"; exon_number "5";
chr13	StringTie	exon	110910618	110910770	1000	-	.	gene_id "MSTRG.54808"; transcript_id "MSTRG.54808.67"; exon_number "6";
chr13	StringTie	exon	110914725	110915068	1000	-	.	gene_id "MSTRG.54808"; transcript_id "MSTRG.54808.67"; exon_number "7";
chr13	StringTie	transcript	110878522	110915074	1000	-	.	gene_id "MSTRG.54808"; transcript_id "MSTRG.54808.68";
chr13	StringTie	exon	110878522	110880112	1000	-	.	gene_id "MSTRG.54808"; transcript_id "MSTRG.54808.68"; exon_number "1";
chr13	StringTie	exon	110883698	110883793	1000	-	.	gene_id "MSTRG.54808"; transcript_id "MSTRG.54808.68"; exon_number "2";
chr13	StringTie	exon	110893028	110893263	1000	-	.	gene_id "MSTRG.54808"; transcript_id "MSTRG.54808.68"; exon_number "3";
chr13	StringTie	exon	110894109	110894393	1000	-	.	gene_id "MSTRG.54808"; transcript_id "MSTRG.54808.68"; exon_number "4";
chr13	StringTie	exon	110899925	110903539	1000	-	.	gene_id "MSTRG.54808"; transcript_id "MSTRG.54808.68"; exon_number "5";
chr13	StringTie	exon	110906033	110906124	1000	-	.	gene_id "MSTRG.54808"; transcript_id "MSTRG.54808.68"; exon_number "6";
chr13	StringTie	exon	110910618	110910770	1000	-	.	gene_id "MSTRG.54808"; transcript_id "MSTRG.54808.68"; exon_number "7";
chr13	StringTie	exon	110911654	110911771	1000	-	.	gene_id "MSTRG.54808"; transcript_id "MSTRG.54808.68"; exon_number "8";
chr13	StringTie	exon	110914725	110915074	1000	-	.	gene_id "MSTRG.54808"; transcript_id "MSTRG.54808.68"; exon_number "9";
chr13	StringTie	transcript	110878522	110915078	1000	-	.	gene_id "MSTRG.54808"; transcript_id "MSTRG.54808.69";
chr13	StringTie	exon	110878522	110880112	1000	-	.	gene_id "MSTRG.54808"; transcript_id "MSTRG.54808.69"; exon_number "1";
chr13	StringTie	exon	110883698	110883793	1000	-	.	gene_id "MSTRG.54808"; transcript_id "MSTRG.54808.69"; exon_number "2";
chr13	StringTie	exon	110893028	110893263	1000	-	.	gene_id "MSTRG.54808"; transcript_id "MSTRG.54808.69"; exon_number "3";
chr13	StringTie	exon	110894109	110894393	1000	-	.	gene_id "MSTRG.54808"; transcript_id "MSTRG.54808.69"; exon_number "4";
chr13	StringTie	exon	110900530	110900694	1000	-	.	gene_id "MSTRG.54808"; transcript_id "MSTRG.54808.69"; exon_number "5";
chr13	StringTie	exon	110906033	110906124	1000	-	.	gene_id "MSTRG.54808"; transcript_id "MSTRG.54808.69"; exon_number "6";
chr13	StringTie	exon	110910618	110910770	1000	-	.	gene_id "MSTRG.54808"; transcript_id "MSTRG.54808.69"; exon_number "7";
chr13	StringTie	exon	110911654	110911771	1000	-	.	gene_id "MSTRG.54808"; transcript_id "MSTRG.54808.69"; exon_number "8";
chr13	StringTie	exon	110914725	110915078	1000	-	.	gene_id "MSTRG.54808"; transcript_id "MSTRG.54808.69"; exon_number "9";
chr13	StringTie	transcript	110878433	110915315	1000	-	.	gene_id "MSTRG.54808"; transcript_id "MSTRG.54808.7";
chr13	StringTie	exon	110878433	110880112	1000	-	.	gene_id "MSTRG.54808"; transcript_id "MSTRG.54808.7"; exon_number "1";
chr13	StringTie	exon	110883698	110883793	1000	-	.	gene_id "MSTRG.54808"; transcript_id "MSTRG.54808.7"; exon_number "2";
chr13	StringTie	exon	110893028	110893263	1000	-	.	gene_id "MSTRG.54808"; transcript_id "MSTRG.54808.7"; exon_number "3";
chr13	StringTie	exon	110903476	110903539	1000	-	.	gene_id "MSTRG.54808"; transcript_id "MSTRG.54808.7"; exon_number "4";
chr13	StringTie	exon	110906033	110906124	1000	-	.	gene_id "MSTRG.54808"; transcript_id "MSTRG.54808.7"; exon_number "5";
chr13	StringTie	exon	110910618	110910770	1000	-	.	gene_id "MSTRG.54808"; transcript_id "MSTRG.54808.7"; exon_number "6";
chr13	StringTie	exon	110914725	110915315	1000	-	.	gene_id "MSTRG.54808"; transcript_id "MSTRG.54808.7"; exon_number "7";
chr13	StringTie	transcript	110878523	110915496	1000	-	.	gene_id "MSTRG.54808"; transcript_id "MSTRG.54808.70";
chr13	StringTie	exon	110878523	110879696	1000	-	.	gene_id "MSTRG.54808"; transcript_id "MSTRG.54808.70"; exon_number "1";
chr13	StringTie	exon	110879869	110880112	1000	-	.	gene_id "MSTRG.54808"; transcript_id "MSTRG.54808.70"; exon_number "2";
chr13	StringTie	exon	110883553	110883793	1000	-	.	gene_id "MSTRG.54808"; transcript_id "MSTRG.54808.70"; exon_number "3";
chr13	StringTie	exon	110893028	110893263	1000	-	.	gene_id "MSTRG.54808"; transcript_id "MSTRG.54808.70"; exon_number "4";
chr13	StringTie	exon	110903476	110903539	1000	-	.	gene_id "MSTRG.54808"; transcript_id "MSTRG.54808.70"; exon_number "5";
chr13	StringTie	exon	110906033	110906124	1000	-	.	gene_id "MSTRG.54808"; transcript_id "MSTRG.54808.70"; exon_number "6";
chr13	StringTie	exon	110910618	110910770	1000	-	.	gene_id "MSTRG.54808"; transcript_id "MSTRG.54808.70"; exon_number "7";
chr13	StringTie	exon	110914725	110915496	1000	-	.	gene_id "MSTRG.54808"; transcript_id "MSTRG.54808.70"; exon_number "8";
chr13	StringTie	transcript	110878525	110915078	1000	-	.	gene_id "MSTRG.54808"; transcript_id "MSTRG.54808.71";
chr13	StringTie	exon	110878525	110880112	1000	-	.	gene_id "MSTRG.54808"; transcript_id "MSTRG.54808.71"; exon_number "1";
chr13	StringTie	exon	110883698	110883793	1000	-	.	gene_id "MSTRG.54808"; transcript_id "MSTRG.54808.71"; exon_number "2";
chr13	StringTie	exon	110893028	110893263	1000	-	.	gene_id "MSTRG.54808"; transcript_id "MSTRG.54808.71"; exon_number "3";
chr13	StringTie	exon	110894109	110894164	1000	-	.	gene_id "MSTRG.54808"; transcript_id "MSTRG.54808.71"; exon_number "4";
chr13	StringTie	exon	110906033	110906124	1000	-	.	gene_id "MSTRG.54808"; transcript_id "MSTRG.54808.71"; exon_number "5";
chr13	StringTie	exon	110910618	110910770	1000	-	.	gene_id "MSTRG.54808"; transcript_id "MSTRG.54808.71"; exon_number "6";
chr13	StringTie	exon	110914725	110915078	1000	-	.	gene_id "MSTRG.54808"; transcript_id "MSTRG.54808.71"; exon_number "7";
chr13	StringTie	transcript	110878525	110914368	1000	-	.	gene_id "MSTRG.54808"; transcript_id "MSTRG.54808.72";
chr13	StringTie	exon	110878525	110880112	1000	-	.	gene_id "MSTRG.54808"; transcript_id "MSTRG.54808.72"; exon_number "1";
chr13	StringTie	exon	110883698	110883793	1000	-	.	gene_id "MSTRG.54808"; transcript_id "MSTRG.54808.72"; exon_number "2";
chr13	StringTie	exon	110893028	110894202	1000	-	.	gene_id "MSTRG.54808"; transcript_id "MSTRG.54808.72"; exon_number "3";
chr13	StringTie	exon	110894285	110894393	1000	-	.	gene_id "MSTRG.54808"; transcript_id "MSTRG.54808.72"; exon_number "4";
chr13	StringTie	exon	110906033	110906124	1000	-	.	gene_id "MSTRG.54808"; transcript_id "MSTRG.54808.72"; exon_number "5";
chr13	StringTie	exon	110910618	110910770	1000	-	.	gene_id "MSTRG.54808"; transcript_id "MSTRG.54808.72"; exon_number "6";
chr13	StringTie	exon	110911654	110911771	1000	-	.	gene_id "MSTRG.54808"; transcript_id "MSTRG.54808.72"; exon_number "7";
chr13	StringTie	exon	110913910	110914368	1000	-	.	gene_id "MSTRG.54808"; transcript_id "MSTRG.54808.72"; exon_number "8";
chr13	StringTie	transcript	110878534	110915054	1000	-	.	gene_id "MSTRG.54808"; transcript_id "MSTRG.54808.73";
chr13	StringTie	exon	110878534	110880099	1000	-	.	gene_id "MSTRG.54808"; transcript_id "MSTRG.54808.73"; exon_number "1";
chr13	StringTie	exon	110883698	110883793	1000	-	.	gene_id "MSTRG.54808"; transcript_id "MSTRG.54808.73"; exon_number "2";
chr13	StringTie	exon	110893028	110906124	1000	-	.	gene_id "MSTRG.54808"; transcript_id "MSTRG.54808.73"; exon_number "3";
chr13	StringTie	exon	110910618	110910770	1000	-	.	gene_id "MSTRG.54808"; transcript_id "MSTRG.54808.73"; exon_number "4";
chr13	StringTie	exon	110914725	110915054	1000	-	.	gene_id "MSTRG.54808"; transcript_id "MSTRG.54808.73"; exon_number "5";
chr13	StringTie	transcript	110878535	110915096	1000	-	.	gene_id "MSTRG.54808"; transcript_id "MSTRG.54808.74";
chr13	StringTie	exon	110878535	110880112	1000	-	.	gene_id "MSTRG.54808"; transcript_id "MSTRG.54808.74"; exon_number "1";
chr13	StringTie	exon	110883698	110883793	1000	-	.	gene_id "MSTRG.54808"; transcript_id "MSTRG.54808.74"; exon_number "2";
chr13	StringTie	exon	110893028	110894393	1000	-	.	gene_id "MSTRG.54808"; transcript_id "MSTRG.54808.74"; exon_number "3";
chr13	StringTie	exon	110906033	110906124	1000	-	.	gene_id "MSTRG.54808"; transcript_id "MSTRG.54808.74"; exon_number "4";
chr13	StringTie	exon	110910618	110910770	1000	-	.	gene_id "MSTRG.54808"; transcript_id "MSTRG.54808.74"; exon_number "5";
chr13	StringTie	exon	110914508	110915096	1000	-	.	gene_id "MSTRG.54808"; transcript_id "MSTRG.54808.74"; exon_number "6";
chr13	StringTie	transcript	110878535	110915100	1000	-	.	gene_id "MSTRG.54808"; transcript_id "MSTRG.54808.75";
chr13	StringTie	exon	110878535	110880130	1000	-	.	gene_id "MSTRG.54808"; transcript_id "MSTRG.54808.75"; exon_number "1";
chr13	StringTie	exon	110883698	110883793	1000	-	.	gene_id "MSTRG.54808"; transcript_id "MSTRG.54808.75"; exon_number "2";
chr13	StringTie	exon	110893028	110893263	1000	-	.	gene_id "MSTRG.54808"; transcript_id "MSTRG.54808.75"; exon_number "3";
chr13	StringTie	exon	110906033	110906124	1000	-	.	gene_id "MSTRG.54808"; transcript_id "MSTRG.54808.75"; exon_number "4";
chr13	StringTie	exon	110910618	110910770	1000	-	.	gene_id "MSTRG.54808"; transcript_id "MSTRG.54808.75"; exon_number "5";
chr13	StringTie	exon	110911654	110911771	1000	-	.	gene_id "MSTRG.54808"; transcript_id "MSTRG.54808.75"; exon_number "6";
chr13	StringTie	exon	110914725	110915100	1000	-	.	gene_id "MSTRG.54808"; transcript_id "MSTRG.54808.75"; exon_number "7";
chr13	StringTie	transcript	110878535	110915090	1000	-	.	gene_id "MSTRG.54808"; transcript_id "MSTRG.54808.76";
chr13	StringTie	exon	110878535	110880112	1000	-	.	gene_id "MSTRG.54808"; transcript_id "MSTRG.54808.76"; exon_number "1";
chr13	StringTie	exon	110883553	110883793	1000	-	.	gene_id "MSTRG.54808"; transcript_id "MSTRG.54808.76"; exon_number "2";
chr13	StringTie	exon	110893028	110893263	1000	-	.	gene_id "MSTRG.54808"; transcript_id "MSTRG.54808.76"; exon_number "3";
chr13	StringTie	exon	110894109	110894202	1000	-	.	gene_id "MSTRG.54808"; transcript_id "MSTRG.54808.76"; exon_number "4";
chr13	StringTie	exon	110894285	110900694	1000	-	.	gene_id "MSTRG.54808"; transcript_id "MSTRG.54808.76"; exon_number "5";
chr13	StringTie	exon	110906033	110906124	1000	-	.	gene_id "MSTRG.54808"; transcript_id "MSTRG.54808.76"; exon_number "6";
chr13	StringTie	exon	110910618	110910770	1000	-	.	gene_id "MSTRG.54808"; transcript_id "MSTRG.54808.76"; exon_number "7";
chr13	StringTie	exon	110911654	110911771	1000	-	.	gene_id "MSTRG.54808"; transcript_id "MSTRG.54808.76"; exon_number "8";
chr13	StringTie	exon	110914725	110915090	1000	-	.	gene_id "MSTRG.54808"; transcript_id "MSTRG.54808.76"; exon_number "9";
chr13	StringTie	transcript	110878537	110915105	1000	-	.	gene_id "MSTRG.54808"; transcript_id "MSTRG.54808.77";
chr13	StringTie	exon	110878537	110880112	1000	-	.	gene_id "MSTRG.54808"; transcript_id "MSTRG.54808.77"; exon_number "1";
chr13	StringTie	exon	110883698	110883793	1000	-	.	gene_id "MSTRG.54808"; transcript_id "MSTRG.54808.77"; exon_number "2";
chr13	StringTie	exon	110893028	110893263	1000	-	.	gene_id "MSTRG.54808"; transcript_id "MSTRG.54808.77"; exon_number "3";
chr13	StringTie	exon	110906033	110906124	1000	-	.	gene_id "MSTRG.54808"; transcript_id "MSTRG.54808.77"; exon_number "4";
chr13	StringTie	exon	110910618	110910770	1000	-	.	gene_id "MSTRG.54808"; transcript_id "MSTRG.54808.77"; exon_number "5";
chr13	StringTie	exon	110914508	110915105	1000	-	.	gene_id "MSTRG.54808"; transcript_id "MSTRG.54808.77"; exon_number "6";
chr13	StringTie	transcript	110878537	110915059	1000	-	.	gene_id "MSTRG.54808"; transcript_id "MSTRG.54808.78";
chr13	StringTie	exon	110878537	110883793	1000	-	.	gene_id "MSTRG.54808"; transcript_id "MSTRG.54808.78"; exon_number "1";
chr13	StringTie	exon	110893028	110893263	1000	-	.	gene_id "MSTRG.54808"; transcript_id "MSTRG.54808.78"; exon_number "2";
chr13	StringTie	exon	110906033	110906124	1000	-	.	gene_id "MSTRG.54808"; transcript_id "MSTRG.54808.78"; exon_number "3";
chr13	StringTie	exon	110910618	110910770	1000	-	.	gene_id "MSTRG.54808"; transcript_id "MSTRG.54808.78"; exon_number "4";
chr13	StringTie	exon	110914321	110915059	1000	-	.	gene_id "MSTRG.54808"; transcript_id "MSTRG.54808.78"; exon_number "5";
chr13	StringTie	transcript	110878537	110915073	1000	-	.	gene_id "MSTRG.54808"; transcript_id "MSTRG.54808.79";
chr13	StringTie	exon	110878537	110880112	1000	-	.	gene_id "MSTRG.54808"; transcript_id "MSTRG.54808.79"; exon_number "1";
chr13	StringTie	exon	110883698	110883793	1000	-	.	gene_id "MSTRG.54808"; transcript_id "MSTRG.54808.79"; exon_number "2";
chr13	StringTie	exon	110893028	110893263	1000	-	.	gene_id "MSTRG.54808"; transcript_id "MSTRG.54808.79"; exon_number "3";
chr13	StringTie	exon	110900530	110904342	1000	-	.	gene_id "MSTRG.54808"; transcript_id "MSTRG.54808.79"; exon_number "4";
chr13	StringTie	exon	110904745	110905233	1000	-	.	gene_id "MSTRG.54808"; transcript_id "MSTRG.54808.79"; exon_number "5";
chr13	StringTie	exon	110906033	110906124	1000	-	.	gene_id "MSTRG.54808"; transcript_id "MSTRG.54808.79"; exon_number "6";
chr13	StringTie	exon	110910618	110910770	1000	-	.	gene_id "MSTRG.54808"; transcript_id "MSTRG.54808.79"; exon_number "7";
chr13	StringTie	exon	110914725	110915073	1000	-	.	gene_id "MSTRG.54808"; transcript_id "MSTRG.54808.79"; exon_number "8";
chr13	StringTie	transcript	110878433	110915379	1000	-	.	gene_id "MSTRG.54808"; transcript_id "MSTRG.54808.8";
chr13	StringTie	exon	110878433	110880112	1000	-	.	gene_id "MSTRG.54808"; transcript_id "MSTRG.54808.8"; exon_number "1";
chr13	StringTie	exon	110883698	110883793	1000	-	.	gene_id "MSTRG.54808"; transcript_id "MSTRG.54808.8"; exon_number "2";
chr13	StringTie	exon	110893028	110893263	1000	-	.	gene_id "MSTRG.54808"; transcript_id "MSTRG.54808.8"; exon_number "3";
chr13	StringTie	exon	110894109	110894202	1000	-	.	gene_id "MSTRG.54808"; transcript_id "MSTRG.54808.8"; exon_number "4";
chr13	StringTie	exon	110894285	110900694	1000	-	.	gene_id "MSTRG.54808"; transcript_id "MSTRG.54808.8"; exon_number "5";
chr13	StringTie	exon	110906033	110906124	1000	-	.	gene_id "MSTRG.54808"; transcript_id "MSTRG.54808.8"; exon_number "6";
chr13	StringTie	exon	110910618	110910770	1000	-	.	gene_id "MSTRG.54808"; transcript_id "MSTRG.54808.8"; exon_number "7";
chr13	StringTie	exon	110914725	110915379	1000	-	.	gene_id "MSTRG.54808"; transcript_id "MSTRG.54808.8"; exon_number "8";
chr13	StringTie	transcript	110878539	110915248	1000	-	.	gene_id "MSTRG.54808"; transcript_id "MSTRG.54808.80";
chr13	StringTie	exon	110878539	110880112	1000	-	.	gene_id "MSTRG.54808"; transcript_id "MSTRG.54808.80"; exon_number "1";
chr13	StringTie	exon	110883698	110883793	1000	-	.	gene_id "MSTRG.54808"; transcript_id "MSTRG.54808.80"; exon_number "2";
chr13	StringTie	exon	110893028	110893263	1000	-	.	gene_id "MSTRG.54808"; transcript_id "MSTRG.54808.80"; exon_number "3";
chr13	StringTie	exon	110906033	110906124	1000	-	.	gene_id "MSTRG.54808"; transcript_id "MSTRG.54808.80"; exon_number "4";
chr13	StringTie	exon	110910618	110910770	1000	-	.	gene_id "MSTRG.54808"; transcript_id "MSTRG.54808.80"; exon_number "5";
chr13	StringTie	exon	110911654	110911771	1000	-	.	gene_id "MSTRG.54808"; transcript_id "MSTRG.54808.80"; exon_number "6";
chr13	StringTie	exon	110914725	110915248	1000	-	.	gene_id "MSTRG.54808"; transcript_id "MSTRG.54808.80"; exon_number "7";
chr13	StringTie	transcript	110878539	110915371	1000	-	.	gene_id "MSTRG.54808"; transcript_id "MSTRG.54808.81";
chr13	StringTie	exon	110878539	110880112	1000	-	.	gene_id "MSTRG.54808"; transcript_id "MSTRG.54808.81"; exon_number "1";
chr13	StringTie	exon	110883698	110883793	1000	-	.	gene_id "MSTRG.54808"; transcript_id "MSTRG.54808.81"; exon_number "2";
chr13	StringTie	exon	110893028	110893263	1000	-	.	gene_id "MSTRG.54808"; transcript_id "MSTRG.54808.81"; exon_number "3";
chr13	StringTie	exon	110894109	110894393	1000	-	.	gene_id "MSTRG.54808"; transcript_id "MSTRG.54808.81"; exon_number "4";
chr13	StringTie	exon	110899925	110900694	1000	-	.	gene_id "MSTRG.54808"; transcript_id "MSTRG.54808.81"; exon_number "5";
chr13	StringTie	exon	110906033	110906124	1000	-	.	gene_id "MSTRG.54808"; transcript_id "MSTRG.54808.81"; exon_number "6";
chr13	StringTie	exon	110910618	110910770	1000	-	.	gene_id "MSTRG.54808"; transcript_id "MSTRG.54808.81"; exon_number "7";
chr13	StringTie	exon	110914725	110915371	1000	-	.	gene_id "MSTRG.54808"; transcript_id "MSTRG.54808.81"; exon_number "8";
chr13	StringTie	transcript	110878539	110906124	1000	-	.	gene_id "MSTRG.54808"; transcript_id "MSTRG.54808.82";
chr13	StringTie	exon	110878539	110880112	1000	-	.	gene_id "MSTRG.54808"; transcript_id "MSTRG.54808.82"; exon_number "1";
chr13	StringTie	exon	110883698	110883793	1000	-	.	gene_id "MSTRG.54808"; transcript_id "MSTRG.54808.82"; exon_number "2";
chr13	StringTie	exon	110893028	110894202	1000	-	.	gene_id "MSTRG.54808"; transcript_id "MSTRG.54808.82"; exon_number "3";
chr13	StringTie	exon	110894285	110895321	1000	-	.	gene_id "MSTRG.54808"; transcript_id "MSTRG.54808.82"; exon_number "4";
chr13	StringTie	exon	110899056	110901077	1000	-	.	gene_id "MSTRG.54808"; transcript_id "MSTRG.54808.82"; exon_number "5";
chr13	StringTie	exon	110906033	110906124	1000	-	.	gene_id "MSTRG.54808"; transcript_id "MSTRG.54808.82"; exon_number "6";
chr13	StringTie	transcript	110878539	110914617	1000	-	.	gene_id "MSTRG.54808"; transcript_id "MSTRG.54808.83";
chr13	StringTie	exon	110878539	110880112	1000	-	.	gene_id "MSTRG.54808"; transcript_id "MSTRG.54808.83"; exon_number "1";
chr13	StringTie	exon	110883111	110883793	1000	-	.	gene_id "MSTRG.54808"; transcript_id "MSTRG.54808.83"; exon_number "2";
chr13	StringTie	exon	110893028	110893263	1000	-	.	gene_id "MSTRG.54808"; transcript_id "MSTRG.54808.83"; exon_number "3";
chr13	StringTie	exon	110900530	110900694	1000	-	.	gene_id "MSTRG.54808"; transcript_id "MSTRG.54808.83"; exon_number "4";
chr13	StringTie	exon	110906033	110906124	1000	-	.	gene_id "MSTRG.54808"; transcript_id "MSTRG.54808.83"; exon_number "5";
chr13	StringTie	exon	110910618	110910770	1000	-	.	gene_id "MSTRG.54808"; transcript_id "MSTRG.54808.83"; exon_number "6";
chr13	StringTie	exon	110911654	110911771	1000	-	.	gene_id "MSTRG.54808"; transcript_id "MSTRG.54808.83"; exon_number "7";
chr13	StringTie	exon	110914508	110914617	1000	-	.	gene_id "MSTRG.54808"; transcript_id "MSTRG.54808.83"; exon_number "8";
chr13	StringTie	transcript	110878539	110914947	1000	-	.	gene_id "MSTRG.54808"; transcript_id "MSTRG.54808.84";
chr13	StringTie	exon	110878539	110880112	1000	-	.	gene_id "MSTRG.54808"; transcript_id "MSTRG.54808.84"; exon_number "1";
chr13	StringTie	exon	110883698	110883793	1000	-	.	gene_id "MSTRG.54808"; transcript_id "MSTRG.54808.84"; exon_number "2";
chr13	StringTie	exon	110893028	110893263	1000	-	.	gene_id "MSTRG.54808"; transcript_id "MSTRG.54808.84"; exon_number "3";
chr13	StringTie	exon	110894109	110894202	1000	-	.	gene_id "MSTRG.54808"; transcript_id "MSTRG.54808.84"; exon_number "4";
chr13	StringTie	exon	110899925	110900661	1000	-	.	gene_id "MSTRG.54808"; transcript_id "MSTRG.54808.84"; exon_number "5";
chr13	StringTie	exon	110906033	110906124	1000	-	.	gene_id "MSTRG.54808"; transcript_id "MSTRG.54808.84"; exon_number "6";
chr13	StringTie	exon	110910618	110910770	1000	-	.	gene_id "MSTRG.54808"; transcript_id "MSTRG.54808.84"; exon_number "7";
chr13	StringTie	exon	110914725	110914947	1000	-	.	gene_id "MSTRG.54808"; transcript_id "MSTRG.54808.84"; exon_number "8";
chr13	StringTie	transcript	110878539	110915069	1000	-	.	gene_id "MSTRG.54808"; transcript_id "MSTRG.54808.85";
chr13	StringTie	exon	110878539	110880130	1000	-	.	gene_id "MSTRG.54808"; transcript_id "MSTRG.54808.85"; exon_number "1";
chr13	StringTie	exon	110883698	110883793	1000	-	.	gene_id "MSTRG.54808"; transcript_id "MSTRG.54808.85"; exon_number "2";
chr13	StringTie	exon	110893028	110893263	1000	-	.	gene_id "MSTRG.54808"; transcript_id "MSTRG.54808.85"; exon_number "3";
chr13	StringTie	exon	110900530	110900694	1000	-	.	gene_id "MSTRG.54808"; transcript_id "MSTRG.54808.85"; exon_number "4";
chr13	StringTie	exon	110906033	110906124	1000	-	.	gene_id "MSTRG.54808"; transcript_id "MSTRG.54808.85"; exon_number "5";
chr13	StringTie	exon	110910618	110910770	1000	-	.	gene_id "MSTRG.54808"; transcript_id "MSTRG.54808.85"; exon_number "6";
chr13	StringTie	exon	110914725	110915069	1000	-	.	gene_id "MSTRG.54808"; transcript_id "MSTRG.54808.85"; exon_number "7";
chr13	StringTie	transcript	110878539	110915153	1000	-	.	gene_id "MSTRG.54808"; transcript_id "MSTRG.54808.86";
chr13	StringTie	exon	110878539	110883793	1000	-	.	gene_id "MSTRG.54808"; transcript_id "MSTRG.54808.86"; exon_number "1";
chr13	StringTie	exon	110893028	110893263	1000	-	.	gene_id "MSTRG.54808"; transcript_id "MSTRG.54808.86"; exon_number "2";
chr13	StringTie	exon	110903476	110904342	1000	-	.	gene_id "MSTRG.54808"; transcript_id "MSTRG.54808.86"; exon_number "3";
chr13	StringTie	exon	110906033	110906124	1000	-	.	gene_id "MSTRG.54808"; transcript_id "MSTRG.54808.86"; exon_number "4";
chr13	StringTie	exon	110910618	110910770	1000	-	.	gene_id "MSTRG.54808"; transcript_id "MSTRG.54808.86"; exon_number "5";
chr13	StringTie	exon	110914725	110915153	1000	-	.	gene_id "MSTRG.54808"; transcript_id "MSTRG.54808.86"; exon_number "6";
chr13	StringTie	transcript	110878539	110915436	1000	-	.	gene_id "MSTRG.54808"; transcript_id "MSTRG.54808.87";
chr13	StringTie	exon	110878539	110880112	1000	-	.	gene_id "MSTRG.54808"; transcript_id "MSTRG.54808.87"; exon_number "1";
chr13	StringTie	exon	110883698	110883793	1000	-	.	gene_id "MSTRG.54808"; transcript_id "MSTRG.54808.87"; exon_number "2";
chr13	StringTie	exon	110893028	110893263	1000	-	.	gene_id "MSTRG.54808"; transcript_id "MSTRG.54808.87"; exon_number "3";
chr13	StringTie	exon	110900530	110904342	1000	-	.	gene_id "MSTRG.54808"; transcript_id "MSTRG.54808.87"; exon_number "4";
chr13	StringTie	exon	110906033	110906124	1000	-	.	gene_id "MSTRG.54808"; transcript_id "MSTRG.54808.87"; exon_number "5";
chr13	StringTie	exon	110910618	110910770	1000	-	.	gene_id "MSTRG.54808"; transcript_id "MSTRG.54808.87"; exon_number "6";
chr13	StringTie	exon	110914508	110915436	1000	-	.	gene_id "MSTRG.54808"; transcript_id "MSTRG.54808.87"; exon_number "7";
chr13	StringTie	transcript	110878539	110915069	1000	-	.	gene_id "MSTRG.54808"; transcript_id "MSTRG.54808.88";
chr13	StringTie	exon	110878539	110880112	1000	-	.	gene_id "MSTRG.54808"; transcript_id "MSTRG.54808.88"; exon_number "1";
chr13	StringTie	exon	110883698	110883793	1000	-	.	gene_id "MSTRG.54808"; transcript_id "MSTRG.54808.88"; exon_number "2";
chr13	StringTie	exon	110893028	110893263	1000	-	.	gene_id "MSTRG.54808"; transcript_id "MSTRG.54808.88"; exon_number "3";
chr13	StringTie	exon	110894109	110903539	1000	-	.	gene_id "MSTRG.54808"; transcript_id "MSTRG.54808.88"; exon_number "4";
chr13	StringTie	exon	110906033	110906124	1000	-	.	gene_id "MSTRG.54808"; transcript_id "MSTRG.54808.88"; exon_number "5";
chr13	StringTie	exon	110910618	110910770	1000	-	.	gene_id "MSTRG.54808"; transcript_id "MSTRG.54808.88"; exon_number "6";
chr13	StringTie	exon	110914725	110915069	1000	-	.	gene_id "MSTRG.54808"; transcript_id "MSTRG.54808.88"; exon_number "7";
chr13	StringTie	transcript	110878539	110915487	1000	-	.	gene_id "MSTRG.54808"; transcript_id "MSTRG.54808.89";
chr13	StringTie	exon	110878539	110883793	1000	-	.	gene_id "MSTRG.54808"; transcript_id "MSTRG.54808.89"; exon_number "1";
chr13	StringTie	exon	110893028	110893263	1000	-	.	gene_id "MSTRG.54808"; transcript_id "MSTRG.54808.89"; exon_number "2";
chr13	StringTie	exon	110900530	110903539	1000	-	.	gene_id "MSTRG.54808"; transcript_id "MSTRG.54808.89"; exon_number "3";
chr13	StringTie	exon	110906033	110906124	1000	-	.	gene_id "MSTRG.54808"; transcript_id "MSTRG.54808.89"; exon_number "4";
chr13	StringTie	exon	110910618	110910770	1000	-	.	gene_id "MSTRG.54808"; transcript_id "MSTRG.54808.89"; exon_number "5";
chr13	StringTie	exon	110914655	110915487	1000	-	.	gene_id "MSTRG.54808"; transcript_id "MSTRG.54808.89"; exon_number "6";
chr13	StringTie	transcript	110878441	110915502	1000	-	.	gene_id "MSTRG.54808"; transcript_id "MSTRG.54808.9";
chr13	StringTie	exon	110878441	110880112	1000	-	.	gene_id "MSTRG.54808"; transcript_id "MSTRG.54808.9"; exon_number "1";
chr13	StringTie	exon	110883111	110883793	1000	-	.	gene_id "MSTRG.54808"; transcript_id "MSTRG.54808.9"; exon_number "2";
chr13	StringTie	exon	110893028	110893263	1000	-	.	gene_id "MSTRG.54808"; transcript_id "MSTRG.54808.9"; exon_number "3";
chr13	StringTie	exon	110894109	110894202	1000	-	.	gene_id "MSTRG.54808"; transcript_id "MSTRG.54808.9"; exon_number "4";
chr13	StringTie	exon	110894285	110894393	1000	-	.	gene_id "MSTRG.54808"; transcript_id "MSTRG.54808.9"; exon_number "5";
chr13	StringTie	exon	110900530	110900694	1000	-	.	gene_id "MSTRG.54808"; transcript_id "MSTRG.54808.9"; exon_number "6";
chr13	StringTie	exon	110906033	110906124	1000	-	.	gene_id "MSTRG.54808"; transcript_id "MSTRG.54808.9"; exon_number "7";
chr13	StringTie	exon	110910618	110910770	1000	-	.	gene_id "MSTRG.54808"; transcript_id "MSTRG.54808.9"; exon_number "8";
chr13	StringTie	exon	110914725	110915502	1000	-	.	gene_id "MSTRG.54808"; transcript_id "MSTRG.54808.9"; exon_number "9";
chr13	StringTie	transcript	110878539	110915100	1000	-	.	gene_id "MSTRG.54808"; transcript_id "MSTRG.54808.90";
chr13	StringTie	exon	110878539	110880130	1000	-	.	gene_id "MSTRG.54808"; transcript_id "MSTRG.54808.90"; exon_number "1";
chr13	StringTie	exon	110883698	110883793	1000	-	.	gene_id "MSTRG.54808"; transcript_id "MSTRG.54808.90"; exon_number "2";
chr13	StringTie	exon	110893028	110904342	1000	-	.	gene_id "MSTRG.54808"; transcript_id "MSTRG.54808.90"; exon_number "3";
chr13	StringTie	exon	110906033	110906124	1000	-	.	gene_id "MSTRG.54808"; transcript_id "MSTRG.54808.90"; exon_number "4";
chr13	StringTie	exon	110910618	110910770	1000	-	.	gene_id "MSTRG.54808"; transcript_id "MSTRG.54808.90"; exon_number "5";
chr13	StringTie	exon	110914725	110915100	1000	-	.	gene_id "MSTRG.54808"; transcript_id "MSTRG.54808.90"; exon_number "6";
chr13	StringTie	transcript	110878539	110913998	1000	-	.	gene_id "MSTRG.54808"; transcript_id "MSTRG.54808.91";
chr13	StringTie	exon	110878539	110883793	1000	-	.	gene_id "MSTRG.54808"; transcript_id "MSTRG.54808.91"; exon_number "1";
chr13	StringTie	exon	110893028	110893263	1000	-	.	gene_id "MSTRG.54808"; transcript_id "MSTRG.54808.91"; exon_number "2";
chr13	StringTie	exon	110900530	110905233	1000	-	.	gene_id "MSTRG.54808"; transcript_id "MSTRG.54808.91"; exon_number "3";
chr13	StringTie	exon	110906033	110906124	1000	-	.	gene_id "MSTRG.54808"; transcript_id "MSTRG.54808.91"; exon_number "4";
chr13	StringTie	exon	110910618	110910770	1000	-	.	gene_id "MSTRG.54808"; transcript_id "MSTRG.54808.91"; exon_number "5";
chr13	StringTie	exon	110911654	110911771	1000	-	.	gene_id "MSTRG.54808"; transcript_id "MSTRG.54808.91"; exon_number "6";
chr13	StringTie	exon	110913910	110913998	1000	-	.	gene_id "MSTRG.54808"; transcript_id "MSTRG.54808.91"; exon_number "7";
chr13	StringTie	transcript	110878539	110915107	1000	-	.	gene_id "MSTRG.54808"; transcript_id "MSTRG.54808.92";
chr13	StringTie	exon	110878539	110880112	1000	-	.	gene_id "MSTRG.54808"; transcript_id "MSTRG.54808.92"; exon_number "1";
chr13	StringTie	exon	110883111	110883793	1000	-	.	gene_id "MSTRG.54808"; transcript_id "MSTRG.54808.92"; exon_number "2";
chr13	StringTie	exon	110893028	110893263	1000	-	.	gene_id "MSTRG.54808"; transcript_id "MSTRG.54808.92"; exon_number "3";
chr13	StringTie	exon	110894109	110894202	1000	-	.	gene_id "MSTRG.54808"; transcript_id "MSTRG.54808.92"; exon_number "4";
chr13	StringTie	exon	110906033	110906124	1000	-	.	gene_id "MSTRG.54808"; transcript_id "MSTRG.54808.92"; exon_number "5";
chr13	StringTie	exon	110910618	110910770	1000	-	.	gene_id "MSTRG.54808"; transcript_id "MSTRG.54808.92"; exon_number "6";
chr13	StringTie	exon	110914725	110915107	1000	-	.	gene_id "MSTRG.54808"; transcript_id "MSTRG.54808.92"; exon_number "7";
chr13	StringTie	transcript	110878539	110914562	1000	-	.	gene_id "MSTRG.54808"; transcript_id "MSTRG.54808.93";
chr13	StringTie	exon	110878539	110880112	1000	-	.	gene_id "MSTRG.54808"; transcript_id "MSTRG.54808.93"; exon_number "1";
chr13	StringTie	exon	110883698	110883793	1000	-	.	gene_id "MSTRG.54808"; transcript_id "MSTRG.54808.93"; exon_number "2";
chr13	StringTie	exon	110893028	110893263	1000	-	.	gene_id "MSTRG.54808"; transcript_id "MSTRG.54808.93"; exon_number "3";
chr13	StringTie	exon	110903476	110903539	1000	-	.	gene_id "MSTRG.54808"; transcript_id "MSTRG.54808.93"; exon_number "4";
chr13	StringTie	exon	110906033	110906124	1000	-	.	gene_id "MSTRG.54808"; transcript_id "MSTRG.54808.93"; exon_number "5";
chr13	StringTie	exon	110910618	110910770	1000	-	.	gene_id "MSTRG.54808"; transcript_id "MSTRG.54808.93"; exon_number "6";
chr13	StringTie	exon	110914508	110914562	1000	-	.	gene_id "MSTRG.54808"; transcript_id "MSTRG.54808.93"; exon_number "7";
chr13	StringTie	transcript	110878539	110914608	1000	-	.	gene_id "MSTRG.54808"; transcript_id "MSTRG.54808.94";
chr13	StringTie	exon	110878539	110880112	1000	-	.	gene_id "MSTRG.54808"; transcript_id "MSTRG.54808.94"; exon_number "1";
chr13	StringTie	exon	110883698	110883793	1000	-	.	gene_id "MSTRG.54808"; transcript_id "MSTRG.54808.94"; exon_number "2";
chr13	StringTie	exon	110893028	110893263	1000	-	.	gene_id "MSTRG.54808"; transcript_id "MSTRG.54808.94"; exon_number "3";
chr13	StringTie	exon	110894109	110894202	1000	-	.	gene_id "MSTRG.54808"; transcript_id "MSTRG.54808.94"; exon_number "4";
chr13	StringTie	exon	110906033	110906124	1000	-	.	gene_id "MSTRG.54808"; transcript_id "MSTRG.54808.94"; exon_number "5";
chr13	StringTie	exon	110910618	110910770	1000	-	.	gene_id "MSTRG.54808"; transcript_id "MSTRG.54808.94"; exon_number "6";
chr13	StringTie	exon	110914508	110914608	1000	-	.	gene_id "MSTRG.54808"; transcript_id "MSTRG.54808.94"; exon_number "7";
chr13	StringTie	transcript	110878539	110915179	1000	-	.	gene_id "MSTRG.54808"; transcript_id "MSTRG.54808.95";
chr13	StringTie	exon	110878539	110880130	1000	-	.	gene_id "MSTRG.54808"; transcript_id "MSTRG.54808.95"; exon_number "1";
chr13	StringTie	exon	110883698	110883793	1000	-	.	gene_id "MSTRG.54808"; transcript_id "MSTRG.54808.95"; exon_number "2";
chr13	StringTie	exon	110893028	110893263	1000	-	.	gene_id "MSTRG.54808"; transcript_id "MSTRG.54808.95"; exon_number "3";
chr13	StringTie	exon	110900530	110900661	1000	-	.	gene_id "MSTRG.54808"; transcript_id "MSTRG.54808.95"; exon_number "4";
chr13	StringTie	exon	110906033	110906124	1000	-	.	gene_id "MSTRG.54808"; transcript_id "MSTRG.54808.95"; exon_number "5";
chr13	StringTie	exon	110910618	110910770	1000	-	.	gene_id "MSTRG.54808"; transcript_id "MSTRG.54808.95"; exon_number "6";
chr13	StringTie	exon	110914725	110915179	1000	-	.	gene_id "MSTRG.54808"; transcript_id "MSTRG.54808.95"; exon_number "7";
chr13	StringTie	transcript	110878539	110914553	1000	-	.	gene_id "MSTRG.54808"; transcript_id "MSTRG.54808.96";
chr13	StringTie	exon	110878539	110880112	1000	-	.	gene_id "MSTRG.54808"; transcript_id "MSTRG.54808.96"; exon_number "1";
chr13	StringTie	exon	110883698	110883793	1000	-	.	gene_id "MSTRG.54808"; transcript_id "MSTRG.54808.96"; exon_number "2";
chr13	StringTie	exon	110893028	110893263	1000	-	.	gene_id "MSTRG.54808"; transcript_id "MSTRG.54808.96"; exon_number "3";
chr13	StringTie	exon	110900530	110900694	1000	-	.	gene_id "MSTRG.54808"; transcript_id "MSTRG.54808.96"; exon_number "4";
chr13	StringTie	exon	110906033	110906124	1000	-	.	gene_id "MSTRG.54808"; transcript_id "MSTRG.54808.96"; exon_number "5";
chr13	StringTie	exon	110910618	110910770	1000	-	.	gene_id "MSTRG.54808"; transcript_id "MSTRG.54808.96"; exon_number "6";
chr13	StringTie	exon	110911654	110911701	1000	-	.	gene_id "MSTRG.54808"; transcript_id "MSTRG.54808.96"; exon_number "7";
chr13	StringTie	exon	110914508	110914553	1000	-	.	gene_id "MSTRG.54808"; transcript_id "MSTRG.54808.96"; exon_number "8";
chr13	StringTie	transcript	110878539	110915100	1000	-	.	gene_id "MSTRG.54808"; transcript_id "MSTRG.54808.97";
chr13	StringTie	exon	110878539	110880112	1000	-	.	gene_id "MSTRG.54808"; transcript_id "MSTRG.54808.97"; exon_number "1";
chr13	StringTie	exon	110883698	110883793	1000	-	.	gene_id "MSTRG.54808"; transcript_id "MSTRG.54808.97"; exon_number "2";
chr13	StringTie	exon	110893028	110893263	1000	-	.	gene_id "MSTRG.54808"; transcript_id "MSTRG.54808.97"; exon_number "3";
chr13	StringTie	exon	110900530	110900694	1000	-	.	gene_id "MSTRG.54808"; transcript_id "MSTRG.54808.97"; exon_number "4";
chr13	StringTie	exon	110906033	110906124	1000	-	.	gene_id "MSTRG.54808"; transcript_id "MSTRG.54808.97"; exon_number "5";
chr13	StringTie	exon	110910618	110910770	1000	-	.	gene_id "MSTRG.54808"; transcript_id "MSTRG.54808.97"; exon_number "6";
chr13	StringTie	exon	110911654	110911771	1000	-	.	gene_id "MSTRG.54808"; transcript_id "MSTRG.54808.97"; exon_number "7";
chr13	StringTie	exon	110913910	110915100	1000	-	.	gene_id "MSTRG.54808"; transcript_id "MSTRG.54808.97"; exon_number "8";
chr13	StringTie	transcript	110878539	110914390	1000	-	.	gene_id "MSTRG.54808"; transcript_id "MSTRG.54808.98";
chr13	StringTie	exon	110878539	110880112	1000	-	.	gene_id "MSTRG.54808"; transcript_id "MSTRG.54808.98"; exon_number "1";
chr13	StringTie	exon	110883698	110883793	1000	-	.	gene_id "MSTRG.54808"; transcript_id "MSTRG.54808.98"; exon_number "2";
chr13	StringTie	exon	110893028	110893263	1000	-	.	gene_id "MSTRG.54808"; transcript_id "MSTRG.54808.98"; exon_number "3";
chr13	StringTie	exon	110894109	110894393	1000	-	.	gene_id "MSTRG.54808"; transcript_id "MSTRG.54808.98"; exon_number "4";
chr13	StringTie	exon	110906033	110906124	1000	-	.	gene_id "MSTRG.54808"; transcript_id "MSTRG.54808.98"; exon_number "5";
chr13	StringTie	exon	110910618	110910770	1000	-	.	gene_id "MSTRG.54808"; transcript_id "MSTRG.54808.98"; exon_number "6";
chr13	StringTie	exon	110911654	110911771	1000	-	.	gene_id "MSTRG.54808"; transcript_id "MSTRG.54808.98"; exon_number "7";
chr13	StringTie	exon	110914321	110914390	1000	-	.	gene_id "MSTRG.54808"; transcript_id "MSTRG.54808.98"; exon_number "8";
chr13	StringTie	transcript	110878539	110915098	1000	-	.	gene_id "MSTRG.54808"; transcript_id "MSTRG.54808.99";
chr13	StringTie	exon	110878539	110880112	1000	-	.	gene_id "MSTRG.54808"; transcript_id "MSTRG.54808.99"; exon_number "1";
chr13	StringTie	exon	110883698	110883793	1000	-	.	gene_id "MSTRG.54808"; transcript_id "MSTRG.54808.99"; exon_number "2";
chr13	StringTie	exon	110893028	110893263	1000	-	.	gene_id "MSTRG.54808"; transcript_id "MSTRG.54808.99"; exon_number "3";
chr13	StringTie	exon	110900530	110903539	1000	-	.	gene_id "MSTRG.54808"; transcript_id "MSTRG.54808.99"; exon_number "4";
chr13	StringTie	exon	110906033	110906124	1000	-	.	gene_id "MSTRG.54808"; transcript_id "MSTRG.54808.99"; exon_number "5";
chr13	StringTie	exon	110910618	110910770	1000	-	.	gene_id "MSTRG.54808"; transcript_id "MSTRG.54808.99"; exon_number "6";
chr13	StringTie	exon	110911654	110911701	1000	-	.	gene_id "MSTRG.54808"; transcript_id "MSTRG.54808.99"; exon_number "7";
chr13	StringTie	exon	110914725	110915098	1000	-	.	gene_id "MSTRG.54808"; transcript_id "MSTRG.54808.99"; exon_number "8";
chr13	StringTie	transcript	110894393	110903468	1000	+	.	gene_id "MSTRG.54809"; transcript_id "MSTRG.54809.1";
chr13	StringTie	exon	110894393	110895490	1000	+	.	gene_id "MSTRG.54809"; transcript_id "MSTRG.54809.1"; exon_number "1";
chr13	StringTie	exon	110895618	110903468	1000	+	.	gene_id "MSTRG.54809"; transcript_id "MSTRG.54809.1"; exon_number "2";
chr1	StringTie	transcript	77129114	77129668	1000	+	.	gene_id "MSTRG.5481"; transcript_id "ENST00000471722"; gene_name "RP4-706A16.3"; ref_gene_id "ENSG00000226084";
chr1	StringTie	exon	77129114	77129668	1000	+	.	gene_id "MSTRG.5481"; transcript_id "ENST00000471722"; exon_number "1"; gene_name "RP4-706A16.3"; ref_gene_id "ENSG00000226084";
chr1	StringTie	transcript	77129073	77129737	1000	+	.	gene_id "MSTRG.5481"; transcript_id "MSTRG.5481.1";
chr1	StringTie	exon	77129073	77129306	1000	+	.	gene_id "MSTRG.5481"; transcript_id "MSTRG.5481.1"; exon_number "1";
chr1	StringTie	exon	77129508	77129737	1000	+	.	gene_id "MSTRG.5481"; transcript_id "MSTRG.5481.1"; exon_number "2";
chr1	StringTie	transcript	77129078	77129704	1000	+	.	gene_id "MSTRG.5481"; transcript_id "MSTRG.5481.2";
chr1	StringTie	exon	77129078	77129329	1000	+	.	gene_id "MSTRG.5481"; transcript_id "MSTRG.5481.2"; exon_number "1";
chr1	StringTie	exon	77129429	77129704	1000	+	.	gene_id "MSTRG.5481"; transcript_id "MSTRG.5481.2"; exon_number "2";
chr1	StringTie	transcript	77129079	77129711	1000	+	.	gene_id "MSTRG.5481"; transcript_id "MSTRG.5481.3";
chr1	StringTie	exon	77129079	77129280	1000	+	.	gene_id "MSTRG.5481"; transcript_id "MSTRG.5481.3"; exon_number "1";
chr1	StringTie	exon	77129320	77129711	1000	+	.	gene_id "MSTRG.5481"; transcript_id "MSTRG.5481.3"; exon_number "2";
chr1	StringTie	transcript	77129090	77129720	1000	+	.	gene_id "MSTRG.5481"; transcript_id "MSTRG.5481.4";
chr1	StringTie	exon	77129090	77129622	1000	+	.	gene_id "MSTRG.5481"; transcript_id "MSTRG.5481.4"; exon_number "1";
chr1	StringTie	exon	77129646	77129720	1000	+	.	gene_id "MSTRG.5481"; transcript_id "MSTRG.5481.4"; exon_number "2";
chr13	StringTie	transcript	110916004	110917827	1000	+	.	gene_id "MSTRG.54810"; transcript_id "ENST00000620246"; gene_name "RP11-365P13.5"; ref_gene_id "ENSG00000277767";
chr13	StringTie	exon	110916004	110917827	1000	+	.	gene_id "MSTRG.54810"; transcript_id "ENST00000620246"; exon_number "1"; gene_name "RP11-365P13.5"; ref_gene_id "ENSG00000277767";
chr13	StringTie	transcript	112686769	112689815	1000	-	.	gene_id "MSTRG.54811"; transcript_id "ENST00000612143"; gene_name "RP11-88E10.5"; ref_gene_id "ENSG00000274922";
chr13	StringTie	exon	112686769	112689815	1000	-	.	gene_id "MSTRG.54811"; transcript_id "ENST00000612143"; exon_number "1"; gene_name "RP11-88E10.5"; ref_gene_id "ENSG00000274922";
chr13	StringTie	transcript	112686504	112690332	1000	-	.	gene_id "MSTRG.54811"; transcript_id "MSTRG.54811.1";
chr13	StringTie	exon	112686504	112688869	1000	-	.	gene_id "MSTRG.54811"; transcript_id "MSTRG.54811.1"; exon_number "1";
chr13	StringTie	exon	112689645	112690332	1000	-	.	gene_id "MSTRG.54811"; transcript_id "MSTRG.54811.1"; exon_number "2";
chr13	StringTie	transcript	112686835	112689911	1000	-	.	gene_id "MSTRG.54811"; transcript_id "MSTRG.54811.10";
chr13	StringTie	exon	112686835	112689404	1000	-	.	gene_id "MSTRG.54811"; transcript_id "MSTRG.54811.10"; exon_number "1";
chr13	StringTie	exon	112689663	112689911	1000	-	.	gene_id "MSTRG.54811"; transcript_id "MSTRG.54811.10"; exon_number "2";
chr13	StringTie	transcript	112686956	112689766	1000	-	.	gene_id "MSTRG.54811"; transcript_id "MSTRG.54811.11";
chr13	StringTie	exon	112686956	112689536	1000	-	.	gene_id "MSTRG.54811"; transcript_id "MSTRG.54811.11"; exon_number "1";
chr13	StringTie	exon	112689663	112689766	1000	-	.	gene_id "MSTRG.54811"; transcript_id "MSTRG.54811.11"; exon_number "2";
chr13	StringTie	transcript	112688297	112689849	1000	-	.	gene_id "MSTRG.54811"; transcript_id "MSTRG.54811.12";
chr13	StringTie	exon	112688297	112689404	1000	-	.	gene_id "MSTRG.54811"; transcript_id "MSTRG.54811.12"; exon_number "1";
chr13	StringTie	exon	112689492	112689849	1000	-	.	gene_id "MSTRG.54811"; transcript_id "MSTRG.54811.12"; exon_number "2";
chr13	StringTie	transcript	112688301	112689915	1000	-	.	gene_id "MSTRG.54811"; transcript_id "MSTRG.54811.13";
chr13	StringTie	exon	112688301	112688869	1000	-	.	gene_id "MSTRG.54811"; transcript_id "MSTRG.54811.13"; exon_number "1";
chr13	StringTie	exon	112689492	112689915	1000	-	.	gene_id "MSTRG.54811"; transcript_id "MSTRG.54811.13"; exon_number "2";
chr13	StringTie	transcript	112686736	112690253	1000	-	.	gene_id "MSTRG.54811"; transcript_id "MSTRG.54811.2";
chr13	StringTie	exon	112686736	112688869	1000	-	.	gene_id "MSTRG.54811"; transcript_id "MSTRG.54811.2"; exon_number "1";
chr13	StringTie	exon	112689663	112690253	1000	-	.	gene_id "MSTRG.54811"; transcript_id "MSTRG.54811.2"; exon_number "2";
chr13	StringTie	transcript	112686763	112689921	1000	-	.	gene_id "MSTRG.54811"; transcript_id "MSTRG.54811.3";
chr13	StringTie	exon	112686763	112689404	1000	-	.	gene_id "MSTRG.54811"; transcript_id "MSTRG.54811.3"; exon_number "1";
chr13	StringTie	exon	112689645	112689921	1000	-	.	gene_id "MSTRG.54811"; transcript_id "MSTRG.54811.3"; exon_number "2";
chr13	StringTie	transcript	112686769	112689875	1000	-	.	gene_id "MSTRG.54811"; transcript_id "MSTRG.54811.4";
chr13	StringTie	exon	112686769	112688869	1000	-	.	gene_id "MSTRG.54811"; transcript_id "MSTRG.54811.4"; exon_number "1";
chr13	StringTie	exon	112689844	112689875	1000	-	.	gene_id "MSTRG.54811"; transcript_id "MSTRG.54811.4"; exon_number "2";
chr13	StringTie	transcript	112686769	112690172	1000	-	.	gene_id "MSTRG.54811"; transcript_id "MSTRG.54811.5";
chr13	StringTie	exon	112686769	112688869	1000	-	.	gene_id "MSTRG.54811"; transcript_id "MSTRG.54811.5"; exon_number "1";
chr13	StringTie	exon	112689978	112690172	1000	-	.	gene_id "MSTRG.54811"; transcript_id "MSTRG.54811.5"; exon_number "2";
chr13	StringTie	transcript	112686826	112689945	1000	-	.	gene_id "MSTRG.54811"; transcript_id "MSTRG.54811.7";
chr13	StringTie	exon	112686826	112689115	1000	-	.	gene_id "MSTRG.54811"; transcript_id "MSTRG.54811.7"; exon_number "1";
chr13	StringTie	exon	112689645	112689945	1000	-	.	gene_id "MSTRG.54811"; transcript_id "MSTRG.54811.7"; exon_number "2";
chr13	StringTie	transcript	112686826	112689668	1000	-	.	gene_id "MSTRG.54811"; transcript_id "MSTRG.54811.8";
chr13	StringTie	exon	112686826	112688070	1000	-	.	gene_id "MSTRG.54811"; transcript_id "MSTRG.54811.8"; exon_number "1";
chr13	StringTie	exon	112689645	112689668	1000	-	.	gene_id "MSTRG.54811"; transcript_id "MSTRG.54811.8"; exon_number "2";
chr13	StringTie	transcript	112686830	112689960	1000	-	.	gene_id "MSTRG.54811"; transcript_id "MSTRG.54811.9";
chr13	StringTie	exon	112686830	112688869	1000	-	.	gene_id "MSTRG.54811"; transcript_id "MSTRG.54811.9"; exon_number "1";
chr13	StringTie	exon	112689152	112689960	1000	-	.	gene_id "MSTRG.54811"; transcript_id "MSTRG.54811.9"; exon_number "2";
chr13	StringTie	transcript	112690329	112887168	1000	+	.	gene_id "MSTRG.54812"; transcript_id "ENST00000375630"; gene_name "ATP11A"; ref_gene_id "ENSG00000068650";
chr13	StringTie	exon	112690329	112690455	1000	+	.	gene_id "MSTRG.54812"; transcript_id "ENST00000375630"; exon_number "1"; gene_name "ATP11A"; ref_gene_id "ENSG00000068650";
chr13	StringTie	exon	112785135	112785257	1000	+	.	gene_id "MSTRG.54812"; transcript_id "ENST00000375630"; exon_number "2"; gene_name "ATP11A"; ref_gene_id "ENSG00000068650";
chr13	StringTie	exon	112804957	112805046	1000	+	.	gene_id "MSTRG.54812"; transcript_id "ENST00000375630"; exon_number "3"; gene_name "ATP11A"; ref_gene_id "ENSG00000068650";
chr13	StringTie	exon	112806213	112806293	1000	+	.	gene_id "MSTRG.54812"; transcript_id "ENST00000375630"; exon_number "4"; gene_name "ATP11A"; ref_gene_id "ENSG00000068650";
chr13	StringTie	exon	112810619	112810726	1000	+	.	gene_id "MSTRG.54812"; transcript_id "ENST00000375630"; exon_number "5"; gene_name "ATP11A"; ref_gene_id "ENSG00000068650";
chr13	StringTie	exon	112816083	112816211	1000	+	.	gene_id "MSTRG.54812"; transcript_id "ENST00000375630"; exon_number "6"; gene_name "ATP11A"; ref_gene_id "ENSG00000068650";
chr13	StringTie	exon	112819304	112819407	1000	+	.	gene_id "MSTRG.54812"; transcript_id "ENST00000375630"; exon_number "7"; gene_name "ATP11A"; ref_gene_id "ENSG00000068650";
chr13	StringTie	exon	112819900	112819950	1000	+	.	gene_id "MSTRG.54812"; transcript_id "ENST00000375630"; exon_number "8"; gene_name "ATP11A"; ref_gene_id "ENSG00000068650";
chr13	StringTie	exon	112823345	112823409	1000	+	.	gene_id "MSTRG.54812"; transcript_id "ENST00000375630"; exon_number "9"; gene_name "ATP11A"; ref_gene_id "ENSG00000068650";
chr13	StringTie	exon	112824344	112824425	1000	+	.	gene_id "MSTRG.54812"; transcript_id "ENST00000375630"; exon_number "10"; gene_name "ATP11A"; ref_gene_id "ENSG00000068650";
chr13	StringTie	exon	112825430	112825580	1000	+	.	gene_id "MSTRG.54812"; transcript_id "ENST00000375630"; exon_number "11"; gene_name "ATP11A"; ref_gene_id "ENSG00000068650";
chr13	StringTie	exon	112826694	112826891	1000	+	.	gene_id "MSTRG.54812"; transcript_id "ENST00000375630"; exon_number "12"; gene_name "ATP11A"; ref_gene_id "ENSG00000068650";
chr13	StringTie	exon	112831375	112831548	1000	+	.	gene_id "MSTRG.54812"; transcript_id "ENST00000375630"; exon_number "13"; gene_name "ATP11A"; ref_gene_id "ENSG00000068650";
chr13	StringTie	exon	112832860	112833023	1000	+	.	gene_id "MSTRG.54812"; transcript_id "ENST00000375630"; exon_number "14"; gene_name "ATP11A"; ref_gene_id "ENSG00000068650";
chr13	StringTie	exon	112834589	112834660	1000	+	.	gene_id "MSTRG.54812"; transcript_id "ENST00000375630"; exon_number "15"; gene_name "ATP11A"; ref_gene_id "ENSG00000068650";
chr13	StringTie	exon	112836178	112836251	1000	+	.	gene_id "MSTRG.54812"; transcript_id "ENST00000375630"; exon_number "16"; gene_name "ATP11A"; ref_gene_id "ENSG00000068650";
chr13	StringTie	exon	112842276	112842379	1000	+	.	gene_id "MSTRG.54812"; transcript_id "ENST00000375630"; exon_number "17"; gene_name "ATP11A"; ref_gene_id "ENSG00000068650";
chr13	StringTie	exon	112851037	112851218	1000	+	.	gene_id "MSTRG.54812"; transcript_id "ENST00000375630"; exon_number "18"; gene_name "ATP11A"; ref_gene_id "ENSG00000068650";
chr13	StringTie	exon	112854279	112854530	1000	+	.	gene_id "MSTRG.54812"; transcript_id "ENST00000375630"; exon_number "19"; gene_name "ATP11A"; ref_gene_id "ENSG00000068650";
chr13	StringTie	exon	112855911	112856085	1000	+	.	gene_id "MSTRG.54812"; transcript_id "ENST00000375630"; exon_number "20"; gene_name "ATP11A"; ref_gene_id "ENSG00000068650";
chr13	StringTie	exon	112857818	112857920	1000	+	.	gene_id "MSTRG.54812"; transcript_id "ENST00000375630"; exon_number "21"; gene_name "ATP11A"; ref_gene_id "ENSG00000068650";
chr13	StringTie	exon	112858145	112858290	1000	+	.	gene_id "MSTRG.54812"; transcript_id "ENST00000375630"; exon_number "22"; gene_name "ATP11A"; ref_gene_id "ENSG00000068650";
chr13	StringTie	exon	112859393	112859452	1000	+	.	gene_id "MSTRG.54812"; transcript_id "ENST00000375630"; exon_number "23"; gene_name "ATP11A"; ref_gene_id "ENSG00000068650";
chr13	StringTie	exon	112860287	112860414	1000	+	.	gene_id "MSTRG.54812"; transcript_id "ENST00000375630"; exon_number "24"; gene_name "ATP11A"; ref_gene_id "ENSG00000068650";
chr13	StringTie	exon	112862440	112862575	1000	+	.	gene_id "MSTRG.54812"; transcript_id "ENST00000375630"; exon_number "25"; gene_name "ATP11A"; ref_gene_id "ENSG00000068650";
chr13	StringTie	exon	112871735	112871800	1000	+	.	gene_id "MSTRG.54812"; transcript_id "ENST00000375630"; exon_number "26"; gene_name "ATP11A"; ref_gene_id "ENSG00000068650";
chr13	StringTie	exon	112873573	112873676	1000	+	.	gene_id "MSTRG.54812"; transcript_id "ENST00000375630"; exon_number "27"; gene_name "ATP11A"; ref_gene_id "ENSG00000068650";
chr13	StringTie	exon	112875776	112875941	1000	+	.	gene_id "MSTRG.54812"; transcript_id "ENST00000375630"; exon_number "28"; gene_name "ATP11A"; ref_gene_id "ENSG00000068650";
chr13	StringTie	exon	112881816	112887168	1000	+	.	gene_id "MSTRG.54812"; transcript_id "ENST00000375630"; exon_number "29"; gene_name "ATP11A"; ref_gene_id "ENSG00000068650";
chr13	StringTie	transcript	112690329	112887168	1000	+	.	gene_id "MSTRG.54812"; transcript_id "ENST00000375645"; gene_name "ATP11A"; ref_gene_id "ENSG00000068650";
chr13	StringTie	exon	112690329	112690455	1000	+	.	gene_id "MSTRG.54812"; transcript_id "ENST00000375645"; exon_number "1"; gene_name "ATP11A"; ref_gene_id "ENSG00000068650";
chr13	StringTie	exon	112785135	112785257	1000	+	.	gene_id "MSTRG.54812"; transcript_id "ENST00000375645"; exon_number "2"; gene_name "ATP11A"; ref_gene_id "ENSG00000068650";
chr13	StringTie	exon	112804957	112805046	1000	+	.	gene_id "MSTRG.54812"; transcript_id "ENST00000375645"; exon_number "3"; gene_name "ATP11A"; ref_gene_id "ENSG00000068650";
chr13	StringTie	exon	112806213	112806293	1000	+	.	gene_id "MSTRG.54812"; transcript_id "ENST00000375645"; exon_number "4"; gene_name "ATP11A"; ref_gene_id "ENSG00000068650";
chr13	StringTie	exon	112810619	112810726	1000	+	.	gene_id "MSTRG.54812"; transcript_id "ENST00000375645"; exon_number "5"; gene_name "ATP11A"; ref_gene_id "ENSG00000068650";
chr13	StringTie	exon	112816083	112816211	1000	+	.	gene_id "MSTRG.54812"; transcript_id "ENST00000375645"; exon_number "6"; gene_name "ATP11A"; ref_gene_id "ENSG00000068650";
chr13	StringTie	exon	112819304	112819407	1000	+	.	gene_id "MSTRG.54812"; transcript_id "ENST00000375645"; exon_number "7"; gene_name "ATP11A"; ref_gene_id "ENSG00000068650";
chr13	StringTie	exon	112819900	112819950	1000	+	.	gene_id "MSTRG.54812"; transcript_id "ENST00000375645"; exon_number "8"; gene_name "ATP11A"; ref_gene_id "ENSG00000068650";
chr13	StringTie	exon	112823345	112823409	1000	+	.	gene_id "MSTRG.54812"; transcript_id "ENST00000375645"; exon_number "9"; gene_name "ATP11A"; ref_gene_id "ENSG00000068650";
chr13	StringTie	exon	112824344	112824425	1000	+	.	gene_id "MSTRG.54812"; transcript_id "ENST00000375645"; exon_number "10"; gene_name "ATP11A"; ref_gene_id "ENSG00000068650";
chr13	StringTie	exon	112825430	112825580	1000	+	.	gene_id "MSTRG.54812"; transcript_id "ENST00000375645"; exon_number "11"; gene_name "ATP11A"; ref_gene_id "ENSG00000068650";
chr13	StringTie	exon	112826694	112826891	1000	+	.	gene_id "MSTRG.54812"; transcript_id "ENST00000375645"; exon_number "12"; gene_name "ATP11A"; ref_gene_id "ENSG00000068650";
chr13	StringTie	exon	112831375	112831548	1000	+	.	gene_id "MSTRG.54812"; transcript_id "ENST00000375645"; exon_number "13"; gene_name "ATP11A"; ref_gene_id "ENSG00000068650";
chr13	StringTie	exon	112832860	112833023	1000	+	.	gene_id "MSTRG.54812"; transcript_id "ENST00000375645"; exon_number "14"; gene_name "ATP11A"; ref_gene_id "ENSG00000068650";
chr13	StringTie	exon	112834589	112834660	1000	+	.	gene_id "MSTRG.54812"; transcript_id "ENST00000375645"; exon_number "15"; gene_name "ATP11A"; ref_gene_id "ENSG00000068650";
chr13	StringTie	exon	112836178	112836251	1000	+	.	gene_id "MSTRG.54812"; transcript_id "ENST00000375645"; exon_number "16"; gene_name "ATP11A"; ref_gene_id "ENSG00000068650";
chr13	StringTie	exon	112842276	112842379	1000	+	.	gene_id "MSTRG.54812"; transcript_id "ENST00000375645"; exon_number "17"; gene_name "ATP11A"; ref_gene_id "ENSG00000068650";
chr13	StringTie	exon	112851037	112851218	1000	+	.	gene_id "MSTRG.54812"; transcript_id "ENST00000375645"; exon_number "18"; gene_name "ATP11A"; ref_gene_id "ENSG00000068650";
chr13	StringTie	exon	112854279	112854530	1000	+	.	gene_id "MSTRG.54812"; transcript_id "ENST00000375645"; exon_number "19"; gene_name "ATP11A"; ref_gene_id "ENSG00000068650";
chr13	StringTie	exon	112855911	112856085	1000	+	.	gene_id "MSTRG.54812"; transcript_id "ENST00000375645"; exon_number "20"; gene_name "ATP11A"; ref_gene_id "ENSG00000068650";
chr13	StringTie	exon	112857818	112857920	1000	+	.	gene_id "MSTRG.54812"; transcript_id "ENST00000375645"; exon_number "21"; gene_name "ATP11A"; ref_gene_id "ENSG00000068650";
chr13	StringTie	exon	112858145	112858290	1000	+	.	gene_id "MSTRG.54812"; transcript_id "ENST00000375645"; exon_number "22"; gene_name "ATP11A"; ref_gene_id "ENSG00000068650";
chr13	StringTie	exon	112859393	112859452	1000	+	.	gene_id "MSTRG.54812"; transcript_id "ENST00000375645"; exon_number "23"; gene_name "ATP11A"; ref_gene_id "ENSG00000068650";
chr13	StringTie	exon	112860287	112860414	1000	+	.	gene_id "MSTRG.54812"; transcript_id "ENST00000375645"; exon_number "24"; gene_name "ATP11A"; ref_gene_id "ENSG00000068650";
chr13	StringTie	exon	112862440	112862575	1000	+	.	gene_id "MSTRG.54812"; transcript_id "ENST00000375645"; exon_number "25"; gene_name "ATP11A"; ref_gene_id "ENSG00000068650";
chr13	StringTie	exon	112871735	112871800	1000	+	.	gene_id "MSTRG.54812"; transcript_id "ENST00000375645"; exon_number "26"; gene_name "ATP11A"; ref_gene_id "ENSG00000068650";
chr13	StringTie	exon	112873573	112873676	1000	+	.	gene_id "MSTRG.54812"; transcript_id "ENST00000375645"; exon_number "27"; gene_name "ATP11A"; ref_gene_id "ENSG00000068650";
chr13	StringTie	exon	112875776	112875941	1000	+	.	gene_id "MSTRG.54812"; transcript_id "ENST00000375645"; exon_number "28"; gene_name "ATP11A"; ref_gene_id "ENSG00000068650";
chr13	StringTie	exon	112878217	112878303	1000	+	.	gene_id "MSTRG.54812"; transcript_id "ENST00000375645"; exon_number "29"; gene_name "ATP11A"; ref_gene_id "ENSG00000068650";
chr13	StringTie	exon	112881876	112887168	1000	+	.	gene_id "MSTRG.54812"; transcript_id "ENST00000375645"; exon_number "30"; gene_name "ATP11A"; ref_gene_id "ENSG00000068650";
chr13	StringTie	transcript	112875809	112882188	1000	+	.	gene_id "MSTRG.54812"; transcript_id "ENST00000415301"; gene_name "ATP11A"; ref_gene_id "ENSG00000068650";
chr13	StringTie	exon	112875809	112875941	1000	+	.	gene_id "MSTRG.54812"; transcript_id "ENST00000415301"; exon_number "1"; gene_name "ATP11A"; ref_gene_id "ENSG00000068650";
chr13	StringTie	exon	112880546	112880649	1000	+	.	gene_id "MSTRG.54812"; transcript_id "ENST00000415301"; exon_number "2"; gene_name "ATP11A"; ref_gene_id "ENSG00000068650";
chr13	StringTie	exon	112881876	112882188	1000	+	.	gene_id "MSTRG.54812"; transcript_id "ENST00000415301"; exon_number "3"; gene_name "ATP11A"; ref_gene_id "ENSG00000068650";
chr13	StringTie	transcript	112785172	112860798	1000	+	.	gene_id "MSTRG.54812"; transcript_id "ENST00000418678"; gene_name "ATP11A"; ref_gene_id "ENSG00000068650";
chr13	StringTie	exon	112785172	112785257	1000	+	.	gene_id "MSTRG.54812"; transcript_id "ENST00000418678"; exon_number "1"; gene_name "ATP11A"; ref_gene_id "ENSG00000068650";
chr13	StringTie	exon	112804957	112805046	1000	+	.	gene_id "MSTRG.54812"; transcript_id "ENST00000418678"; exon_number "2"; gene_name "ATP11A"; ref_gene_id "ENSG00000068650";
chr13	StringTie	exon	112806213	112806293	1000	+	.	gene_id "MSTRG.54812"; transcript_id "ENST00000418678"; exon_number "3"; gene_name "ATP11A"; ref_gene_id "ENSG00000068650";
chr13	StringTie	exon	112810619	112810726	1000	+	.	gene_id "MSTRG.54812"; transcript_id "ENST00000418678"; exon_number "4"; gene_name "ATP11A"; ref_gene_id "ENSG00000068650";
chr13	StringTie	exon	112816083	112816211	1000	+	.	gene_id "MSTRG.54812"; transcript_id "ENST00000418678"; exon_number "5"; gene_name "ATP11A"; ref_gene_id "ENSG00000068650";
chr13	StringTie	exon	112819304	112819407	1000	+	.	gene_id "MSTRG.54812"; transcript_id "ENST00000418678"; exon_number "6"; gene_name "ATP11A"; ref_gene_id "ENSG00000068650";
chr13	StringTie	exon	112819900	112819950	1000	+	.	gene_id "MSTRG.54812"; transcript_id "ENST00000418678"; exon_number "7"; gene_name "ATP11A"; ref_gene_id "ENSG00000068650";
chr13	StringTie	exon	112823345	112823409	1000	+	.	gene_id "MSTRG.54812"; transcript_id "ENST00000418678"; exon_number "8"; gene_name "ATP11A"; ref_gene_id "ENSG00000068650";
chr13	StringTie	exon	112824344	112824425	1000	+	.	gene_id "MSTRG.54812"; transcript_id "ENST00000418678"; exon_number "9"; gene_name "ATP11A"; ref_gene_id "ENSG00000068650";
chr13	StringTie	exon	112825430	112825580	1000	+	.	gene_id "MSTRG.54812"; transcript_id "ENST00000418678"; exon_number "10"; gene_name "ATP11A"; ref_gene_id "ENSG00000068650";
chr13	StringTie	exon	112826694	112826891	1000	+	.	gene_id "MSTRG.54812"; transcript_id "ENST00000418678"; exon_number "11"; gene_name "ATP11A"; ref_gene_id "ENSG00000068650";
chr13	StringTie	exon	112831375	112831548	1000	+	.	gene_id "MSTRG.54812"; transcript_id "ENST00000418678"; exon_number "12"; gene_name "ATP11A"; ref_gene_id "ENSG00000068650";
chr13	StringTie	exon	112832860	112833023	1000	+	.	gene_id "MSTRG.54812"; transcript_id "ENST00000418678"; exon_number "13"; gene_name "ATP11A"; ref_gene_id "ENSG00000068650";
chr13	StringTie	exon	112834589	112834660	1000	+	.	gene_id "MSTRG.54812"; transcript_id "ENST00000418678"; exon_number "14"; gene_name "ATP11A"; ref_gene_id "ENSG00000068650";
chr13	StringTie	exon	112836178	112836251	1000	+	.	gene_id "MSTRG.54812"; transcript_id "ENST00000418678"; exon_number "15"; gene_name "ATP11A"; ref_gene_id "ENSG00000068650";
chr13	StringTie	exon	112842276	112842379	1000	+	.	gene_id "MSTRG.54812"; transcript_id "ENST00000418678"; exon_number "16"; gene_name "ATP11A"; ref_gene_id "ENSG00000068650";
chr13	StringTie	exon	112851037	112851218	1000	+	.	gene_id "MSTRG.54812"; transcript_id "ENST00000418678"; exon_number "17"; gene_name "ATP11A"; ref_gene_id "ENSG00000068650";
chr13	StringTie	exon	112854279	112854530	1000	+	.	gene_id "MSTRG.54812"; transcript_id "ENST00000418678"; exon_number "18"; gene_name "ATP11A"; ref_gene_id "ENSG00000068650";
chr13	StringTie	exon	112855911	112856085	1000	+	.	gene_id "MSTRG.54812"; transcript_id "ENST00000418678"; exon_number "19"; gene_name "ATP11A"; ref_gene_id "ENSG00000068650";
chr13	StringTie	exon	112857818	112857920	1000	+	.	gene_id "MSTRG.54812"; transcript_id "ENST00000418678"; exon_number "20"; gene_name "ATP11A"; ref_gene_id "ENSG00000068650";
chr13	StringTie	exon	112858145	112858290	1000	+	.	gene_id "MSTRG.54812"; transcript_id "ENST00000418678"; exon_number "21"; gene_name "ATP11A"; ref_gene_id "ENSG00000068650";
chr13	StringTie	exon	112859393	112859452	1000	+	.	gene_id "MSTRG.54812"; transcript_id "ENST00000418678"; exon_number "22"; gene_name "ATP11A"; ref_gene_id "ENSG00000068650";
chr13	StringTie	exon	112860287	112860798	1000	+	.	gene_id "MSTRG.54812"; transcript_id "ENST00000418678"; exon_number "23"; gene_name "ATP11A"; ref_gene_id "ENSG00000068650";
chr13	StringTie	transcript	112696831	112717675	1000	+	.	gene_id "MSTRG.54812"; transcript_id "ENST00000419448"; gene_name "ATP11A"; ref_gene_id "ENSG00000068650";
chr13	StringTie	exon	112696831	112696911	1000	+	.	gene_id "MSTRG.54812"; transcript_id "ENST00000419448"; exon_number "1"; gene_name "ATP11A"; ref_gene_id "ENSG00000068650";
chr13	StringTie	exon	112717322	112717675	1000	+	.	gene_id "MSTRG.54812"; transcript_id "ENST00000419448"; exon_number "2"; gene_name "ATP11A"; ref_gene_id "ENSG00000068650";
chr13	StringTie	transcript	112871768	112883958	1000	+	.	gene_id "MSTRG.54812"; transcript_id "ENST00000419631"; gene_name "ATP11A"; ref_gene_id "ENSG00000068650";
chr13	StringTie	exon	112871768	112871800	1000	+	.	gene_id "MSTRG.54812"; transcript_id "ENST00000419631"; exon_number "1"; gene_name "ATP11A"; ref_gene_id "ENSG00000068650";
chr13	StringTie	exon	112873573	112873676	1000	+	.	gene_id "MSTRG.54812"; transcript_id "ENST00000419631"; exon_number "2"; gene_name "ATP11A"; ref_gene_id "ENSG00000068650";
chr13	StringTie	exon	112875776	112875941	1000	+	.	gene_id "MSTRG.54812"; transcript_id "ENST00000419631"; exon_number "3"; gene_name "ATP11A"; ref_gene_id "ENSG00000068650";
chr13	StringTie	exon	112881816	112883958	1000	+	.	gene_id "MSTRG.54812"; transcript_id "ENST00000419631"; exon_number "4"; gene_name "ATP11A"; ref_gene_id "ENSG00000068650";
chr13	StringTie	transcript	112851180	112851854	1000	+	.	gene_id "MSTRG.54812"; transcript_id "ENST00000459011"; gene_name "ATP11A"; ref_gene_id "ENSG00000068650";
chr13	StringTie	exon	112851180	112851218	1000	+	.	gene_id "MSTRG.54812"; transcript_id "ENST00000459011"; exon_number "1"; gene_name "ATP11A"; ref_gene_id "ENSG00000068650";
chr13	StringTie	exon	112851541	112851854	1000	+	.	gene_id "MSTRG.54812"; transcript_id "ENST00000459011"; exon_number "2"; gene_name "ATP11A"; ref_gene_id "ENSG00000068650";
chr13	StringTie	transcript	112785145	112860798	1000	+	.	gene_id "MSTRG.54812"; transcript_id "ENST00000459908"; gene_name "ATP11A"; ref_gene_id "ENSG00000068650";
chr13	StringTie	exon	112785145	112785257	1000	+	.	gene_id "MSTRG.54812"; transcript_id "ENST00000459908"; exon_number "1"; gene_name "ATP11A"; ref_gene_id "ENSG00000068650";
chr13	StringTie	exon	112804957	112805046	1000	+	.	gene_id "MSTRG.54812"; transcript_id "ENST00000459908"; exon_number "2"; gene_name "ATP11A"; ref_gene_id "ENSG00000068650";
chr13	StringTie	exon	112806213	112806293	1000	+	.	gene_id "MSTRG.54812"; transcript_id "ENST00000459908"; exon_number "3"; gene_name "ATP11A"; ref_gene_id "ENSG00000068650";
chr13	StringTie	exon	112810619	112810726	1000	+	.	gene_id "MSTRG.54812"; transcript_id "ENST00000459908"; exon_number "4"; gene_name "ATP11A"; ref_gene_id "ENSG00000068650";
chr13	StringTie	exon	112816083	112816211	1000	+	.	gene_id "MSTRG.54812"; transcript_id "ENST00000459908"; exon_number "5"; gene_name "ATP11A"; ref_gene_id "ENSG00000068650";
chr13	StringTie	exon	112819304	112819407	1000	+	.	gene_id "MSTRG.54812"; transcript_id "ENST00000459908"; exon_number "6"; gene_name "ATP11A"; ref_gene_id "ENSG00000068650";
chr13	StringTie	exon	112819900	112819950	1000	+	.	gene_id "MSTRG.54812"; transcript_id "ENST00000459908"; exon_number "7"; gene_name "ATP11A"; ref_gene_id "ENSG00000068650";
chr13	StringTie	exon	112823345	112823409	1000	+	.	gene_id "MSTRG.54812"; transcript_id "ENST00000459908"; exon_number "8"; gene_name "ATP11A"; ref_gene_id "ENSG00000068650";
chr13	StringTie	exon	112824344	112824425	1000	+	.	gene_id "MSTRG.54812"; transcript_id "ENST00000459908"; exon_number "9"; gene_name "ATP11A"; ref_gene_id "ENSG00000068650";
chr13	StringTie	exon	112825430	112825580	1000	+	.	gene_id "MSTRG.54812"; transcript_id "ENST00000459908"; exon_number "10"; gene_name "ATP11A"; ref_gene_id "ENSG00000068650";
chr13	StringTie	exon	112826694	112826891	1000	+	.	gene_id "MSTRG.54812"; transcript_id "ENST00000459908"; exon_number "11"; gene_name "ATP11A"; ref_gene_id "ENSG00000068650";
chr13	StringTie	exon	112831375	112831548	1000	+	.	gene_id "MSTRG.54812"; transcript_id "ENST00000459908"; exon_number "12"; gene_name "ATP11A"; ref_gene_id "ENSG00000068650";
chr13	StringTie	exon	112832860	112833023	1000	+	.	gene_id "MSTRG.54812"; transcript_id "ENST00000459908"; exon_number "13"; gene_name "ATP11A"; ref_gene_id "ENSG00000068650";
chr13	StringTie	exon	112834589	112834660	1000	+	.	gene_id "MSTRG.54812"; transcript_id "ENST00000459908"; exon_number "14"; gene_name "ATP11A"; ref_gene_id "ENSG00000068650";
chr13	StringTie	exon	112836178	112836251	1000	+	.	gene_id "MSTRG.54812"; transcript_id "ENST00000459908"; exon_number "15"; gene_name "ATP11A"; ref_gene_id "ENSG00000068650";
chr13	StringTie	exon	112842276	112842379	1000	+	.	gene_id "MSTRG.54812"; transcript_id "ENST00000459908"; exon_number "16"; gene_name "ATP11A"; ref_gene_id "ENSG00000068650";
chr13	StringTie	exon	112851037	112851218	1000	+	.	gene_id "MSTRG.54812"; transcript_id "ENST00000459908"; exon_number "17"; gene_name "ATP11A"; ref_gene_id "ENSG00000068650";
chr13	StringTie	exon	112854279	112854530	1000	+	.	gene_id "MSTRG.54812"; transcript_id "ENST00000459908"; exon_number "18"; gene_name "ATP11A"; ref_gene_id "ENSG00000068650";
chr13	StringTie	exon	112855911	112856085	1000	+	.	gene_id "MSTRG.54812"; transcript_id "ENST00000459908"; exon_number "19"; gene_name "ATP11A"; ref_gene_id "ENSG00000068650";
chr13	StringTie	exon	112857818	112859452	1000	+	.	gene_id "MSTRG.54812"; transcript_id "ENST00000459908"; exon_number "20"; gene_name "ATP11A"; ref_gene_id "ENSG00000068650";
chr13	StringTie	exon	112860287	112860798	1000	+	.	gene_id "MSTRG.54812"; transcript_id "ENST00000459908"; exon_number "21"; gene_name "ATP11A"; ref_gene_id "ENSG00000068650";
chr13	StringTie	transcript	112703287	112810699	1000	+	.	gene_id "MSTRG.54812"; transcript_id "ENST00000466946"; gene_name "ATP11A"; ref_gene_id "ENSG00000068650";
chr13	StringTie	exon	112703287	112703342	1000	+	.	gene_id "MSTRG.54812"; transcript_id "ENST00000466946"; exon_number "1"; gene_name "ATP11A"; ref_gene_id "ENSG00000068650";
chr13	StringTie	exon	112785135	112785257	1000	+	.	gene_id "MSTRG.54812"; transcript_id "ENST00000466946"; exon_number "2"; gene_name "ATP11A"; ref_gene_id "ENSG00000068650";
chr13	StringTie	exon	112804957	112805046	1000	+	.	gene_id "MSTRG.54812"; transcript_id "ENST00000466946"; exon_number "3"; gene_name "ATP11A"; ref_gene_id "ENSG00000068650";
chr13	StringTie	exon	112806213	112806293	1000	+	.	gene_id "MSTRG.54812"; transcript_id "ENST00000466946"; exon_number "4"; gene_name "ATP11A"; ref_gene_id "ENSG00000068650";
chr13	StringTie	exon	112810619	112810699	1000	+	.	gene_id "MSTRG.54812"; transcript_id "ENST00000466946"; exon_number "5"; gene_name "ATP11A"; ref_gene_id "ENSG00000068650";
chr13	StringTie	transcript	112842309	112886113	1000	+	.	gene_id "MSTRG.54812"; transcript_id "ENST00000471555"; gene_name "ATP11A"; ref_gene_id "ENSG00000068650";
chr13	StringTie	exon	112842309	112842379	1000	+	.	gene_id "MSTRG.54812"; transcript_id "ENST00000471555"; exon_number "1"; gene_name "ATP11A"; ref_gene_id "ENSG00000068650";
chr13	StringTie	exon	112851037	112851218	1000	+	.	gene_id "MSTRG.54812"; transcript_id "ENST00000471555"; exon_number "2"; gene_name "ATP11A"; ref_gene_id "ENSG00000068650";
chr13	StringTie	exon	112854279	112854530	1000	+	.	gene_id "MSTRG.54812"; transcript_id "ENST00000471555"; exon_number "3"; gene_name "ATP11A"; ref_gene_id "ENSG00000068650";
chr13	StringTie	exon	112855911	112856085	1000	+	.	gene_id "MSTRG.54812"; transcript_id "ENST00000471555"; exon_number "4"; gene_name "ATP11A"; ref_gene_id "ENSG00000068650";
chr13	StringTie	exon	112857818	112857920	1000	+	.	gene_id "MSTRG.54812"; transcript_id "ENST00000471555"; exon_number "5"; gene_name "ATP11A"; ref_gene_id "ENSG00000068650";
chr13	StringTie	exon	112858145	112858290	1000	+	.	gene_id "MSTRG.54812"; transcript_id "ENST00000471555"; exon_number "6"; gene_name "ATP11A"; ref_gene_id "ENSG00000068650";
chr13	StringTie	exon	112859393	112859452	1000	+	.	gene_id "MSTRG.54812"; transcript_id "ENST00000471555"; exon_number "7"; gene_name "ATP11A"; ref_gene_id "ENSG00000068650";
chr13	StringTie	exon	112862440	112862575	1000	+	.	gene_id "MSTRG.54812"; transcript_id "ENST00000471555"; exon_number "8"; gene_name "ATP11A"; ref_gene_id "ENSG00000068650";
chr13	StringTie	exon	112871735	112871800	1000	+	.	gene_id "MSTRG.54812"; transcript_id "ENST00000471555"; exon_number "9"; gene_name "ATP11A"; ref_gene_id "ENSG00000068650";
chr13	StringTie	exon	112873573	112873676	1000	+	.	gene_id "MSTRG.54812"; transcript_id "ENST00000471555"; exon_number "10"; gene_name "ATP11A"; ref_gene_id "ENSG00000068650";
chr13	StringTie	exon	112875776	112875941	1000	+	.	gene_id "MSTRG.54812"; transcript_id "ENST00000471555"; exon_number "11"; gene_name "ATP11A"; ref_gene_id "ENSG00000068650";
chr13	StringTie	exon	112878217	112878303	1000	+	.	gene_id "MSTRG.54812"; transcript_id "ENST00000471555"; exon_number "12"; gene_name "ATP11A"; ref_gene_id "ENSG00000068650";
chr13	StringTie	exon	112881876	112886113	1000	+	.	gene_id "MSTRG.54812"; transcript_id "ENST00000471555"; exon_number "13"; gene_name "ATP11A"; ref_gene_id "ENSG00000068650";
chr13	StringTie	transcript	112880301	112882147	1000	+	.	gene_id "MSTRG.54812"; transcript_id "ENST00000479193"; gene_name "ATP11A"; ref_gene_id "ENSG00000068650";
chr13	StringTie	exon	112880301	112880649	1000	+	.	gene_id "MSTRG.54812"; transcript_id "ENST00000479193"; exon_number "1"; gene_name "ATP11A"; ref_gene_id "ENSG00000068650";
chr13	StringTie	exon	112881876	112882147	1000	+	.	gene_id "MSTRG.54812"; transcript_id "ENST00000479193"; exon_number "2"; gene_name "ATP11A"; ref_gene_id "ENSG00000068650";
chr13	StringTie	transcript	112690329	112887168	1000	+	.	gene_id "MSTRG.54812"; transcript_id "ENST00000487903"; gene_name "ATP11A"; ref_gene_id "ENSG00000068650";
chr13	StringTie	exon	112690329	112690455	1000	+	.	gene_id "MSTRG.54812"; transcript_id "ENST00000487903"; exon_number "1"; gene_name "ATP11A"; ref_gene_id "ENSG00000068650";
chr13	StringTie	exon	112785135	112785257	1000	+	.	gene_id "MSTRG.54812"; transcript_id "ENST00000487903"; exon_number "2"; gene_name "ATP11A"; ref_gene_id "ENSG00000068650";
chr13	StringTie	exon	112804957	112805046	1000	+	.	gene_id "MSTRG.54812"; transcript_id "ENST00000487903"; exon_number "3"; gene_name "ATP11A"; ref_gene_id "ENSG00000068650";
chr13	StringTie	exon	112806213	112806293	1000	+	.	gene_id "MSTRG.54812"; transcript_id "ENST00000487903"; exon_number "4"; gene_name "ATP11A"; ref_gene_id "ENSG00000068650";
chr13	StringTie	exon	112810619	112810726	1000	+	.	gene_id "MSTRG.54812"; transcript_id "ENST00000487903"; exon_number "5"; gene_name "ATP11A"; ref_gene_id "ENSG00000068650";
chr13	StringTie	exon	112816083	112816211	1000	+	.	gene_id "MSTRG.54812"; transcript_id "ENST00000487903"; exon_number "6"; gene_name "ATP11A"; ref_gene_id "ENSG00000068650";
chr13	StringTie	exon	112819304	112819407	1000	+	.	gene_id "MSTRG.54812"; transcript_id "ENST00000487903"; exon_number "7"; gene_name "ATP11A"; ref_gene_id "ENSG00000068650";
chr13	StringTie	exon	112819900	112819950	1000	+	.	gene_id "MSTRG.54812"; transcript_id "ENST00000487903"; exon_number "8"; gene_name "ATP11A"; ref_gene_id "ENSG00000068650";
chr13	StringTie	exon	112823345	112823409	1000	+	.	gene_id "MSTRG.54812"; transcript_id "ENST00000487903"; exon_number "9"; gene_name "ATP11A"; ref_gene_id "ENSG00000068650";
chr13	StringTie	exon	112824344	112824425	1000	+	.	gene_id "MSTRG.54812"; transcript_id "ENST00000487903"; exon_number "10"; gene_name "ATP11A"; ref_gene_id "ENSG00000068650";
chr13	StringTie	exon	112825430	112825580	1000	+	.	gene_id "MSTRG.54812"; transcript_id "ENST00000487903"; exon_number "11"; gene_name "ATP11A"; ref_gene_id "ENSG00000068650";
chr13	StringTie	exon	112826694	112826891	1000	+	.	gene_id "MSTRG.54812"; transcript_id "ENST00000487903"; exon_number "12"; gene_name "ATP11A"; ref_gene_id "ENSG00000068650";
chr13	StringTie	exon	112831375	112831548	1000	+	.	gene_id "MSTRG.54812"; transcript_id "ENST00000487903"; exon_number "13"; gene_name "ATP11A"; ref_gene_id "ENSG00000068650";
chr13	StringTie	exon	112832860	112833023	1000	+	.	gene_id "MSTRG.54812"; transcript_id "ENST00000487903"; exon_number "14"; gene_name "ATP11A"; ref_gene_id "ENSG00000068650";
chr13	StringTie	exon	112834589	112834660	1000	+	.	gene_id "MSTRG.54812"; transcript_id "ENST00000487903"; exon_number "15"; gene_name "ATP11A"; ref_gene_id "ENSG00000068650";
chr13	StringTie	exon	112836178	112836251	1000	+	.	gene_id "MSTRG.54812"; transcript_id "ENST00000487903"; exon_number "16"; gene_name "ATP11A"; ref_gene_id "ENSG00000068650";
chr13	StringTie	exon	112842276	112842379	1000	+	.	gene_id "MSTRG.54812"; transcript_id "ENST00000487903"; exon_number "17"; gene_name "ATP11A"; ref_gene_id "ENSG00000068650";
chr13	StringTie	exon	112851037	112851218	1000	+	.	gene_id "MSTRG.54812"; transcript_id "ENST00000487903"; exon_number "18"; gene_name "ATP11A"; ref_gene_id "ENSG00000068650";
chr13	StringTie	exon	112854279	112854530	1000	+	.	gene_id "MSTRG.54812"; transcript_id "ENST00000487903"; exon_number "19"; gene_name "ATP11A"; ref_gene_id "ENSG00000068650";
chr13	StringTie	exon	112855911	112856085	1000	+	.	gene_id "MSTRG.54812"; transcript_id "ENST00000487903"; exon_number "20"; gene_name "ATP11A"; ref_gene_id "ENSG00000068650";
chr13	StringTie	exon	112857818	112857920	1000	+	.	gene_id "MSTRG.54812"; transcript_id "ENST00000487903"; exon_number "21"; gene_name "ATP11A"; ref_gene_id "ENSG00000068650";
chr13	StringTie	exon	112858145	112858290	1000	+	.	gene_id "MSTRG.54812"; transcript_id "ENST00000487903"; exon_number "22"; gene_name "ATP11A"; ref_gene_id "ENSG00000068650";
chr13	StringTie	exon	112859393	112859452	1000	+	.	gene_id "MSTRG.54812"; transcript_id "ENST00000487903"; exon_number "23"; gene_name "ATP11A"; ref_gene_id "ENSG00000068650";
chr13	StringTie	exon	112860287	112860414	1000	+	.	gene_id "MSTRG.54812"; transcript_id "ENST00000487903"; exon_number "24"; gene_name "ATP11A"; ref_gene_id "ENSG00000068650";
chr13	StringTie	exon	112862440	112862575	1000	+	.	gene_id "MSTRG.54812"; transcript_id "ENST00000487903"; exon_number "25"; gene_name "ATP11A"; ref_gene_id "ENSG00000068650";
chr13	StringTie	exon	112871735	112871800	1000	+	.	gene_id "MSTRG.54812"; transcript_id "ENST00000487903"; exon_number "26"; gene_name "ATP11A"; ref_gene_id "ENSG00000068650";
chr13	StringTie	exon	112873573	112873676	1000	+	.	gene_id "MSTRG.54812"; transcript_id "ENST00000487903"; exon_number "27"; gene_name "ATP11A"; ref_gene_id "ENSG00000068650";
chr13	StringTie	exon	112875776	112875941	1000	+	.	gene_id "MSTRG.54812"; transcript_id "ENST00000487903"; exon_number "28"; gene_name "ATP11A"; ref_gene_id "ENSG00000068650";
chr13	StringTie	exon	112878217	112878303	1000	+	.	gene_id "MSTRG.54812"; transcript_id "ENST00000487903"; exon_number "29"; gene_name "ATP11A"; ref_gene_id "ENSG00000068650";
chr13	StringTie	exon	112881813	112887168	1000	+	.	gene_id "MSTRG.54812"; transcript_id "ENST00000487903"; exon_number "30"; gene_name "ATP11A"; ref_gene_id "ENSG00000068650";
chr13	StringTie	transcript	112836243	112855928	1000	+	.	gene_id "MSTRG.54812"; transcript_id "ENST00000489577"; gene_name "ATP11A"; ref_gene_id "ENSG00000068650";
chr13	StringTie	exon	112836243	112836251	1000	+	.	gene_id "MSTRG.54812"; transcript_id "ENST00000489577"; exon_number "1"; gene_name "ATP11A"; ref_gene_id "ENSG00000068650";
chr13	StringTie	exon	112842276	112842379	1000	+	.	gene_id "MSTRG.54812"; transcript_id "ENST00000489577"; exon_number "2"; gene_name "ATP11A"; ref_gene_id "ENSG00000068650";
chr13	StringTie	exon	112854279	112854530	1000	+	.	gene_id "MSTRG.54812"; transcript_id "ENST00000489577"; exon_number "3"; gene_name "ATP11A"; ref_gene_id "ENSG00000068650";
chr13	StringTie	exon	112855911	112855928	1000	+	.	gene_id "MSTRG.54812"; transcript_id "ENST00000489577"; exon_number "4"; gene_name "ATP11A"; ref_gene_id "ENSG00000068650";
chr13	StringTie	transcript	112873503	112878459	1000	+	.	gene_id "MSTRG.54812"; transcript_id "ENST00000493489"; gene_name "ATP11A"; ref_gene_id "ENSG00000068650";
chr13	StringTie	exon	112873503	112873676	1000	+	.	gene_id "MSTRG.54812"; transcript_id "ENST00000493489"; exon_number "1"; gene_name "ATP11A"; ref_gene_id "ENSG00000068650";
chr13	StringTie	exon	112875776	112875941	1000	+	.	gene_id "MSTRG.54812"; transcript_id "ENST00000493489"; exon_number "2"; gene_name "ATP11A"; ref_gene_id "ENSG00000068650";
chr13	StringTie	exon	112878217	112878459	1000	+	.	gene_id "MSTRG.54812"; transcript_id "ENST00000493489"; exon_number "3"; gene_name "ATP11A"; ref_gene_id "ENSG00000068650";
chr13	StringTie	transcript	112873432	112876094	1000	+	.	gene_id "MSTRG.54812"; transcript_id "ENST00000495930"; gene_name "ATP11A"; ref_gene_id "ENSG00000068650";
chr13	StringTie	exon	112873432	112873676	1000	+	.	gene_id "MSTRG.54812"; transcript_id "ENST00000495930"; exon_number "1"; gene_name "ATP11A"; ref_gene_id "ENSG00000068650";
chr13	StringTie	exon	112875776	112876094	1000	+	.	gene_id "MSTRG.54812"; transcript_id "ENST00000495930"; exon_number "2"; gene_name "ATP11A"; ref_gene_id "ENSG00000068650";
chr13	StringTie	transcript	112855921	112856805	1000	+	.	gene_id "MSTRG.54812"; transcript_id "ENST00000610419"; gene_name "ATP11A"; ref_gene_id "ENSG00000068650";
chr13	StringTie	exon	112855921	112856805	1000	+	.	gene_id "MSTRG.54812"; transcript_id "ENST00000610419"; exon_number "1"; gene_name "ATP11A"; ref_gene_id "ENSG00000068650";
chr13	StringTie	transcript	112880972	112884513	1000	+	.	gene_id "MSTRG.54812"; transcript_id "ENST00000614170"; gene_name "ATP11A"; ref_gene_id "ENSG00000068650";
chr13	StringTie	exon	112880972	112884513	1000	+	.	gene_id "MSTRG.54812"; transcript_id "ENST00000614170"; exon_number "1"; gene_name "ATP11A"; ref_gene_id "ENSG00000068650";
chr13	StringTie	transcript	112689796	112710959	1000	+	.	gene_id "MSTRG.54812"; transcript_id "MSTRG.54812.1";
chr13	StringTie	exon	112689796	112690455	1000	+	.	gene_id "MSTRG.54812"; transcript_id "MSTRG.54812.1"; exon_number "1";
chr13	StringTie	exon	112709604	112710959	1000	+	.	gene_id "MSTRG.54812"; transcript_id "MSTRG.54812.1"; exon_number "2";
chr13	StringTie	transcript	112784151	112887209	1000	+	.	gene_id "MSTRG.54812"; transcript_id "MSTRG.54812.100";
chr13	StringTie	exon	112784151	112785029	1000	+	.	gene_id "MSTRG.54812"; transcript_id "MSTRG.54812.100"; exon_number "1";
chr13	StringTie	exon	112785135	112785257	1000	+	.	gene_id "MSTRG.54812"; transcript_id "MSTRG.54812.100"; exon_number "2";
chr13	StringTie	exon	112804957	112805046	1000	+	.	gene_id "MSTRG.54812"; transcript_id "MSTRG.54812.100"; exon_number "3";
chr13	StringTie	exon	112806213	112806293	1000	+	.	gene_id "MSTRG.54812"; transcript_id "MSTRG.54812.100"; exon_number "4";
chr13	StringTie	exon	112810619	112810726	1000	+	.	gene_id "MSTRG.54812"; transcript_id "MSTRG.54812.100"; exon_number "5";
chr13	StringTie	exon	112816083	112816211	1000	+	.	gene_id "MSTRG.54812"; transcript_id "MSTRG.54812.100"; exon_number "6";
chr13	StringTie	exon	112819304	112819407	1000	+	.	gene_id "MSTRG.54812"; transcript_id "MSTRG.54812.100"; exon_number "7";
chr13	StringTie	exon	112819900	112819950	1000	+	.	gene_id "MSTRG.54812"; transcript_id "MSTRG.54812.100"; exon_number "8";
chr13	StringTie	exon	112823345	112823409	1000	+	.	gene_id "MSTRG.54812"; transcript_id "MSTRG.54812.100"; exon_number "9";
chr13	StringTie	exon	112824344	112824425	1000	+	.	gene_id "MSTRG.54812"; transcript_id "MSTRG.54812.100"; exon_number "10";
chr13	StringTie	exon	112825430	112825580	1000	+	.	gene_id "MSTRG.54812"; transcript_id "MSTRG.54812.100"; exon_number "11";
chr13	StringTie	exon	112826694	112826891	1000	+	.	gene_id "MSTRG.54812"; transcript_id "MSTRG.54812.100"; exon_number "12";
chr13	StringTie	exon	112831375	112831548	1000	+	.	gene_id "MSTRG.54812"; transcript_id "MSTRG.54812.100"; exon_number "13";
chr13	StringTie	exon	112832860	112833023	1000	+	.	gene_id "MSTRG.54812"; transcript_id "MSTRG.54812.100"; exon_number "14";
chr13	StringTie	exon	112834589	112834660	1000	+	.	gene_id "MSTRG.54812"; transcript_id "MSTRG.54812.100"; exon_number "15";
chr13	StringTie	exon	112836178	112836251	1000	+	.	gene_id "MSTRG.54812"; transcript_id "MSTRG.54812.100"; exon_number "16";
chr13	StringTie	exon	112842276	112842379	1000	+	.	gene_id "MSTRG.54812"; transcript_id "MSTRG.54812.100"; exon_number "17";
chr13	StringTie	exon	112851037	112851218	1000	+	.	gene_id "MSTRG.54812"; transcript_id "MSTRG.54812.100"; exon_number "18";
chr13	StringTie	exon	112854279	112854530	1000	+	.	gene_id "MSTRG.54812"; transcript_id "MSTRG.54812.100"; exon_number "19";
chr13	StringTie	exon	112855911	112856085	1000	+	.	gene_id "MSTRG.54812"; transcript_id "MSTRG.54812.100"; exon_number "20";
chr13	StringTie	exon	112857818	112857920	1000	+	.	gene_id "MSTRG.54812"; transcript_id "MSTRG.54812.100"; exon_number "21";
chr13	StringTie	exon	112858145	112858290	1000	+	.	gene_id "MSTRG.54812"; transcript_id "MSTRG.54812.100"; exon_number "22";
chr13	StringTie	exon	112859393	112859452	1000	+	.	gene_id "MSTRG.54812"; transcript_id "MSTRG.54812.100"; exon_number "23";
chr13	StringTie	exon	112860287	112860414	1000	+	.	gene_id "MSTRG.54812"; transcript_id "MSTRG.54812.100"; exon_number "24";
chr13	StringTie	exon	112862440	112862575	1000	+	.	gene_id "MSTRG.54812"; transcript_id "MSTRG.54812.100"; exon_number "25";
chr13	StringTie	exon	112871735	112871800	1000	+	.	gene_id "MSTRG.54812"; transcript_id "MSTRG.54812.100"; exon_number "26";
chr13	StringTie	exon	112873573	112873676	1000	+	.	gene_id "MSTRG.54812"; transcript_id "MSTRG.54812.100"; exon_number "27";
chr13	StringTie	exon	112875776	112875941	1000	+	.	gene_id "MSTRG.54812"; transcript_id "MSTRG.54812.100"; exon_number "28";
chr13	StringTie	exon	112880546	112880649	1000	+	.	gene_id "MSTRG.54812"; transcript_id "MSTRG.54812.100"; exon_number "29";
chr13	StringTie	exon	112881876	112887209	1000	+	.	gene_id "MSTRG.54812"; transcript_id "MSTRG.54812.100"; exon_number "30";
chr13	StringTie	transcript	112784184	112887219	1000	+	.	gene_id "MSTRG.54812"; transcript_id "MSTRG.54812.101";
chr13	StringTie	exon	112784184	112785029	1000	+	.	gene_id "MSTRG.54812"; transcript_id "MSTRG.54812.101"; exon_number "1";
chr13	StringTie	exon	112785135	112785257	1000	+	.	gene_id "MSTRG.54812"; transcript_id "MSTRG.54812.101"; exon_number "2";
chr13	StringTie	exon	112804957	112805046	1000	+	.	gene_id "MSTRG.54812"; transcript_id "MSTRG.54812.101"; exon_number "3";
chr13	StringTie	exon	112806213	112806293	1000	+	.	gene_id "MSTRG.54812"; transcript_id "MSTRG.54812.101"; exon_number "4";
chr13	StringTie	exon	112810619	112810726	1000	+	.	gene_id "MSTRG.54812"; transcript_id "MSTRG.54812.101"; exon_number "5";
chr13	StringTie	exon	112816083	112816211	1000	+	.	gene_id "MSTRG.54812"; transcript_id "MSTRG.54812.101"; exon_number "6";
chr13	StringTie	exon	112819304	112819407	1000	+	.	gene_id "MSTRG.54812"; transcript_id "MSTRG.54812.101"; exon_number "7";
chr13	StringTie	exon	112819900	112819950	1000	+	.	gene_id "MSTRG.54812"; transcript_id "MSTRG.54812.101"; exon_number "8";
chr13	StringTie	exon	112823345	112823409	1000	+	.	gene_id "MSTRG.54812"; transcript_id "MSTRG.54812.101"; exon_number "9";
chr13	StringTie	exon	112824344	112824425	1000	+	.	gene_id "MSTRG.54812"; transcript_id "MSTRG.54812.101"; exon_number "10";
chr13	StringTie	exon	112825430	112825580	1000	+	.	gene_id "MSTRG.54812"; transcript_id "MSTRG.54812.101"; exon_number "11";
chr13	StringTie	exon	112826694	112826891	1000	+	.	gene_id "MSTRG.54812"; transcript_id "MSTRG.54812.101"; exon_number "12";
chr13	StringTie	exon	112831375	112831548	1000	+	.	gene_id "MSTRG.54812"; transcript_id "MSTRG.54812.101"; exon_number "13";
chr13	StringTie	exon	112832860	112833023	1000	+	.	gene_id "MSTRG.54812"; transcript_id "MSTRG.54812.101"; exon_number "14";
chr13	StringTie	exon	112834589	112834660	1000	+	.	gene_id "MSTRG.54812"; transcript_id "MSTRG.54812.101"; exon_number "15";
chr13	StringTie	exon	112836178	112836251	1000	+	.	gene_id "MSTRG.54812"; transcript_id "MSTRG.54812.101"; exon_number "16";
chr13	StringTie	exon	112842276	112842379	1000	+	.	gene_id "MSTRG.54812"; transcript_id "MSTRG.54812.101"; exon_number "17";
chr13	StringTie	exon	112851037	112851218	1000	+	.	gene_id "MSTRG.54812"; transcript_id "MSTRG.54812.101"; exon_number "18";
chr13	StringTie	exon	112854279	112854530	1000	+	.	gene_id "MSTRG.54812"; transcript_id "MSTRG.54812.101"; exon_number "19";
chr13	StringTie	exon	112855911	112856085	1000	+	.	gene_id "MSTRG.54812"; transcript_id "MSTRG.54812.101"; exon_number "20";
chr13	StringTie	exon	112857818	112857920	1000	+	.	gene_id "MSTRG.54812"; transcript_id "MSTRG.54812.101"; exon_number "21";
chr13	StringTie	exon	112858145	112858290	1000	+	.	gene_id "MSTRG.54812"; transcript_id "MSTRG.54812.101"; exon_number "22";
chr13	StringTie	exon	112859393	112859452	1000	+	.	gene_id "MSTRG.54812"; transcript_id "MSTRG.54812.101"; exon_number "23";
chr13	StringTie	exon	112860287	112860414	1000	+	.	gene_id "MSTRG.54812"; transcript_id "MSTRG.54812.101"; exon_number "24";
chr13	StringTie	exon	112862440	112862575	1000	+	.	gene_id "MSTRG.54812"; transcript_id "MSTRG.54812.101"; exon_number "25";
chr13	StringTie	exon	112871735	112871800	1000	+	.	gene_id "MSTRG.54812"; transcript_id "MSTRG.54812.101"; exon_number "26";
chr13	StringTie	exon	112873573	112873676	1000	+	.	gene_id "MSTRG.54812"; transcript_id "MSTRG.54812.101"; exon_number "27";
chr13	StringTie	exon	112875776	112875941	1000	+	.	gene_id "MSTRG.54812"; transcript_id "MSTRG.54812.101"; exon_number "28";
chr13	StringTie	exon	112880546	112880649	1000	+	.	gene_id "MSTRG.54812"; transcript_id "MSTRG.54812.101"; exon_number "29";
chr13	StringTie	exon	112881813	112887219	1000	+	.	gene_id "MSTRG.54812"; transcript_id "MSTRG.54812.101"; exon_number "30";
chr13	StringTie	transcript	112784238	112887198	1000	+	.	gene_id "MSTRG.54812"; transcript_id "MSTRG.54812.102";
chr13	StringTie	exon	112784238	112784297	1000	+	.	gene_id "MSTRG.54812"; transcript_id "MSTRG.54812.102"; exon_number "1";
chr13	StringTie	exon	112785135	112785257	1000	+	.	gene_id "MSTRG.54812"; transcript_id "MSTRG.54812.102"; exon_number "2";
chr13	StringTie	exon	112804957	112805046	1000	+	.	gene_id "MSTRG.54812"; transcript_id "MSTRG.54812.102"; exon_number "3";
chr13	StringTie	exon	112806213	112806293	1000	+	.	gene_id "MSTRG.54812"; transcript_id "MSTRG.54812.102"; exon_number "4";
chr13	StringTie	exon	112810619	112810726	1000	+	.	gene_id "MSTRG.54812"; transcript_id "MSTRG.54812.102"; exon_number "5";
chr13	StringTie	exon	112816083	112816211	1000	+	.	gene_id "MSTRG.54812"; transcript_id "MSTRG.54812.102"; exon_number "6";
chr13	StringTie	exon	112819304	112819407	1000	+	.	gene_id "MSTRG.54812"; transcript_id "MSTRG.54812.102"; exon_number "7";
chr13	StringTie	exon	112819900	112819950	1000	+	.	gene_id "MSTRG.54812"; transcript_id "MSTRG.54812.102"; exon_number "8";
chr13	StringTie	exon	112823345	112823409	1000	+	.	gene_id "MSTRG.54812"; transcript_id "MSTRG.54812.102"; exon_number "9";
chr13	StringTie	exon	112824344	112824425	1000	+	.	gene_id "MSTRG.54812"; transcript_id "MSTRG.54812.102"; exon_number "10";
chr13	StringTie	exon	112825430	112825580	1000	+	.	gene_id "MSTRG.54812"; transcript_id "MSTRG.54812.102"; exon_number "11";
chr13	StringTie	exon	112826694	112826891	1000	+	.	gene_id "MSTRG.54812"; transcript_id "MSTRG.54812.102"; exon_number "12";
chr13	StringTie	exon	112831375	112831548	1000	+	.	gene_id "MSTRG.54812"; transcript_id "MSTRG.54812.102"; exon_number "13";
chr13	StringTie	exon	112832860	112833023	1000	+	.	gene_id "MSTRG.54812"; transcript_id "MSTRG.54812.102"; exon_number "14";
chr13	StringTie	exon	112834589	112834660	1000	+	.	gene_id "MSTRG.54812"; transcript_id "MSTRG.54812.102"; exon_number "15";
chr13	StringTie	exon	112836178	112836251	1000	+	.	gene_id "MSTRG.54812"; transcript_id "MSTRG.54812.102"; exon_number "16";
chr13	StringTie	exon	112842276	112842379	1000	+	.	gene_id "MSTRG.54812"; transcript_id "MSTRG.54812.102"; exon_number "17";
chr13	StringTie	exon	112851037	112851218	1000	+	.	gene_id "MSTRG.54812"; transcript_id "MSTRG.54812.102"; exon_number "18";
chr13	StringTie	exon	112854279	112854530	1000	+	.	gene_id "MSTRG.54812"; transcript_id "MSTRG.54812.102"; exon_number "19";
chr13	StringTie	exon	112855911	112856085	1000	+	.	gene_id "MSTRG.54812"; transcript_id "MSTRG.54812.102"; exon_number "20";
chr13	StringTie	exon	112857818	112858290	1000	+	.	gene_id "MSTRG.54812"; transcript_id "MSTRG.54812.102"; exon_number "21";
chr13	StringTie	exon	112859393	112859452	1000	+	.	gene_id "MSTRG.54812"; transcript_id "MSTRG.54812.102"; exon_number "22";
chr13	StringTie	exon	112860287	112860414	1000	+	.	gene_id "MSTRG.54812"; transcript_id "MSTRG.54812.102"; exon_number "23";
chr13	StringTie	exon	112862440	112862575	1000	+	.	gene_id "MSTRG.54812"; transcript_id "MSTRG.54812.102"; exon_number "24";
chr13	StringTie	exon	112871735	112871800	1000	+	.	gene_id "MSTRG.54812"; transcript_id "MSTRG.54812.102"; exon_number "25";
chr13	StringTie	exon	112873573	112873676	1000	+	.	gene_id "MSTRG.54812"; transcript_id "MSTRG.54812.102"; exon_number "26";
chr13	StringTie	exon	112875776	112875941	1000	+	.	gene_id "MSTRG.54812"; transcript_id "MSTRG.54812.102"; exon_number "27";
chr13	StringTie	exon	112881876	112887198	1000	+	.	gene_id "MSTRG.54812"; transcript_id "MSTRG.54812.102"; exon_number "28";
chr13	StringTie	transcript	112784414	112887217	1000	+	.	gene_id "MSTRG.54812"; transcript_id "MSTRG.54812.103";
chr13	StringTie	exon	112784414	112785029	1000	+	.	gene_id "MSTRG.54812"; transcript_id "MSTRG.54812.103"; exon_number "1";
chr13	StringTie	exon	112785135	112785257	1000	+	.	gene_id "MSTRG.54812"; transcript_id "MSTRG.54812.103"; exon_number "2";
chr13	StringTie	exon	112804957	112805046	1000	+	.	gene_id "MSTRG.54812"; transcript_id "MSTRG.54812.103"; exon_number "3";
chr13	StringTie	exon	112806213	112806293	1000	+	.	gene_id "MSTRG.54812"; transcript_id "MSTRG.54812.103"; exon_number "4";
chr13	StringTie	exon	112810619	112810726	1000	+	.	gene_id "MSTRG.54812"; transcript_id "MSTRG.54812.103"; exon_number "5";
chr13	StringTie	exon	112816083	112816211	1000	+	.	gene_id "MSTRG.54812"; transcript_id "MSTRG.54812.103"; exon_number "6";
chr13	StringTie	exon	112819304	112819407	1000	+	.	gene_id "MSTRG.54812"; transcript_id "MSTRG.54812.103"; exon_number "7";
chr13	StringTie	exon	112819900	112819950	1000	+	.	gene_id "MSTRG.54812"; transcript_id "MSTRG.54812.103"; exon_number "8";
chr13	StringTie	exon	112823345	112823409	1000	+	.	gene_id "MSTRG.54812"; transcript_id "MSTRG.54812.103"; exon_number "9";
chr13	StringTie	exon	112824344	112824425	1000	+	.	gene_id "MSTRG.54812"; transcript_id "MSTRG.54812.103"; exon_number "10";
chr13	StringTie	exon	112825430	112825580	1000	+	.	gene_id "MSTRG.54812"; transcript_id "MSTRG.54812.103"; exon_number "11";
chr13	StringTie	exon	112826694	112826891	1000	+	.	gene_id "MSTRG.54812"; transcript_id "MSTRG.54812.103"; exon_number "12";
chr13	StringTie	exon	112831375	112831548	1000	+	.	gene_id "MSTRG.54812"; transcript_id "MSTRG.54812.103"; exon_number "13";
chr13	StringTie	exon	112832860	112833023	1000	+	.	gene_id "MSTRG.54812"; transcript_id "MSTRG.54812.103"; exon_number "14";
chr13	StringTie	exon	112834589	112834660	1000	+	.	gene_id "MSTRG.54812"; transcript_id "MSTRG.54812.103"; exon_number "15";
chr13	StringTie	exon	112836178	112836251	1000	+	.	gene_id "MSTRG.54812"; transcript_id "MSTRG.54812.103"; exon_number "16";
chr13	StringTie	exon	112842276	112842379	1000	+	.	gene_id "MSTRG.54812"; transcript_id "MSTRG.54812.103"; exon_number "17";
chr13	StringTie	exon	112851037	112851218	1000	+	.	gene_id "MSTRG.54812"; transcript_id "MSTRG.54812.103"; exon_number "18";
chr13	StringTie	exon	112854279	112854530	1000	+	.	gene_id "MSTRG.54812"; transcript_id "MSTRG.54812.103"; exon_number "19";
chr13	StringTie	exon	112855911	112856085	1000	+	.	gene_id "MSTRG.54812"; transcript_id "MSTRG.54812.103"; exon_number "20";
chr13	StringTie	exon	112857818	112857920	1000	+	.	gene_id "MSTRG.54812"; transcript_id "MSTRG.54812.103"; exon_number "21";
chr13	StringTie	exon	112858145	112858290	1000	+	.	gene_id "MSTRG.54812"; transcript_id "MSTRG.54812.103"; exon_number "22";
chr13	StringTie	exon	112859393	112859452	1000	+	.	gene_id "MSTRG.54812"; transcript_id "MSTRG.54812.103"; exon_number "23";
chr13	StringTie	exon	112860287	112860414	1000	+	.	gene_id "MSTRG.54812"; transcript_id "MSTRG.54812.103"; exon_number "24";
chr13	StringTie	exon	112862440	112862575	1000	+	.	gene_id "MSTRG.54812"; transcript_id "MSTRG.54812.103"; exon_number "25";
chr13	StringTie	exon	112871735	112871800	1000	+	.	gene_id "MSTRG.54812"; transcript_id "MSTRG.54812.103"; exon_number "26";
chr13	StringTie	exon	112873573	112873676	1000	+	.	gene_id "MSTRG.54812"; transcript_id "MSTRG.54812.103"; exon_number "27";
chr13	StringTie	exon	112875776	112875941	1000	+	.	gene_id "MSTRG.54812"; transcript_id "MSTRG.54812.103"; exon_number "28";
chr13	StringTie	exon	112878217	112878303	1000	+	.	gene_id "MSTRG.54812"; transcript_id "MSTRG.54812.103"; exon_number "29";
chr13	StringTie	exon	112880546	112880649	1000	+	.	gene_id "MSTRG.54812"; transcript_id "MSTRG.54812.103"; exon_number "30";
chr13	StringTie	exon	112881876	112887217	1000	+	.	gene_id "MSTRG.54812"; transcript_id "MSTRG.54812.103"; exon_number "31";
chr13	StringTie	transcript	112784988	112887217	1000	+	.	gene_id "MSTRG.54812"; transcript_id "MSTRG.54812.104";
chr13	StringTie	exon	112784988	112785029	1000	+	.	gene_id "MSTRG.54812"; transcript_id "MSTRG.54812.104"; exon_number "1";
chr13	StringTie	exon	112785135	112785257	1000	+	.	gene_id "MSTRG.54812"; transcript_id "MSTRG.54812.104"; exon_number "2";
chr13	StringTie	exon	112804957	112805046	1000	+	.	gene_id "MSTRG.54812"; transcript_id "MSTRG.54812.104"; exon_number "3";
chr13	StringTie	exon	112806213	112806293	1000	+	.	gene_id "MSTRG.54812"; transcript_id "MSTRG.54812.104"; exon_number "4";
chr13	StringTie	exon	112810619	112810726	1000	+	.	gene_id "MSTRG.54812"; transcript_id "MSTRG.54812.104"; exon_number "5";
chr13	StringTie	exon	112816083	112816211	1000	+	.	gene_id "MSTRG.54812"; transcript_id "MSTRG.54812.104"; exon_number "6";
chr13	StringTie	exon	112819304	112819407	1000	+	.	gene_id "MSTRG.54812"; transcript_id "MSTRG.54812.104"; exon_number "7";
chr13	StringTie	exon	112819900	112819950	1000	+	.	gene_id "MSTRG.54812"; transcript_id "MSTRG.54812.104"; exon_number "8";
chr13	StringTie	exon	112823345	112823409	1000	+	.	gene_id "MSTRG.54812"; transcript_id "MSTRG.54812.104"; exon_number "9";
chr13	StringTie	exon	112824344	112824425	1000	+	.	gene_id "MSTRG.54812"; transcript_id "MSTRG.54812.104"; exon_number "10";
chr13	StringTie	exon	112825430	112825580	1000	+	.	gene_id "MSTRG.54812"; transcript_id "MSTRG.54812.104"; exon_number "11";
chr13	StringTie	exon	112826694	112826891	1000	+	.	gene_id "MSTRG.54812"; transcript_id "MSTRG.54812.104"; exon_number "12";
chr13	StringTie	exon	112831375	112831548	1000	+	.	gene_id "MSTRG.54812"; transcript_id "MSTRG.54812.104"; exon_number "13";
chr13	StringTie	exon	112832860	112833023	1000	+	.	gene_id "MSTRG.54812"; transcript_id "MSTRG.54812.104"; exon_number "14";
chr13	StringTie	exon	112834589	112834660	1000	+	.	gene_id "MSTRG.54812"; transcript_id "MSTRG.54812.104"; exon_number "15";
chr13	StringTie	exon	112836178	112836251	1000	+	.	gene_id "MSTRG.54812"; transcript_id "MSTRG.54812.104"; exon_number "16";
chr13	StringTie	exon	112842276	112842379	1000	+	.	gene_id "MSTRG.54812"; transcript_id "MSTRG.54812.104"; exon_number "17";
chr13	StringTie	exon	112851037	112851218	1000	+	.	gene_id "MSTRG.54812"; transcript_id "MSTRG.54812.104"; exon_number "18";
chr13	StringTie	exon	112854279	112854530	1000	+	.	gene_id "MSTRG.54812"; transcript_id "MSTRG.54812.104"; exon_number "19";
chr13	StringTie	exon	112855911	112856085	1000	+	.	gene_id "MSTRG.54812"; transcript_id "MSTRG.54812.104"; exon_number "20";
chr13	StringTie	exon	112857818	112857920	1000	+	.	gene_id "MSTRG.54812"; transcript_id "MSTRG.54812.104"; exon_number "21";
chr13	StringTie	exon	112858145	112858290	1000	+	.	gene_id "MSTRG.54812"; transcript_id "MSTRG.54812.104"; exon_number "22";
chr13	StringTie	exon	112859393	112859452	1000	+	.	gene_id "MSTRG.54812"; transcript_id "MSTRG.54812.104"; exon_number "23";
chr13	StringTie	exon	112860287	112860414	1000	+	.	gene_id "MSTRG.54812"; transcript_id "MSTRG.54812.104"; exon_number "24";
chr13	StringTie	exon	112862440	112862575	1000	+	.	gene_id "MSTRG.54812"; transcript_id "MSTRG.54812.104"; exon_number "25";
chr13	StringTie	exon	112871735	112871800	1000	+	.	gene_id "MSTRG.54812"; transcript_id "MSTRG.54812.104"; exon_number "26";
chr13	StringTie	exon	112873573	112873676	1000	+	.	gene_id "MSTRG.54812"; transcript_id "MSTRG.54812.104"; exon_number "27";
chr13	StringTie	exon	112875776	112875941	1000	+	.	gene_id "MSTRG.54812"; transcript_id "MSTRG.54812.104"; exon_number "28";
chr13	StringTie	exon	112876482	112887217	1000	+	.	gene_id "MSTRG.54812"; transcript_id "MSTRG.54812.104"; exon_number "29";
chr13	StringTie	transcript	112785037	112887251	1000	+	.	gene_id "MSTRG.54812"; transcript_id "MSTRG.54812.105";
chr13	StringTie	exon	112785037	112785257	1000	+	.	gene_id "MSTRG.54812"; transcript_id "MSTRG.54812.105"; exon_number "1";
chr13	StringTie	exon	112804957	112805046	1000	+	.	gene_id "MSTRG.54812"; transcript_id "MSTRG.54812.105"; exon_number "2";
chr13	StringTie	exon	112806213	112806293	1000	+	.	gene_id "MSTRG.54812"; transcript_id "MSTRG.54812.105"; exon_number "3";
chr13	StringTie	exon	112810619	112810726	1000	+	.	gene_id "MSTRG.54812"; transcript_id "MSTRG.54812.105"; exon_number "4";
chr13	StringTie	exon	112816083	112816211	1000	+	.	gene_id "MSTRG.54812"; transcript_id "MSTRG.54812.105"; exon_number "5";
chr13	StringTie	exon	112819304	112819407	1000	+	.	gene_id "MSTRG.54812"; transcript_id "MSTRG.54812.105"; exon_number "6";
chr13	StringTie	exon	112819900	112819950	1000	+	.	gene_id "MSTRG.54812"; transcript_id "MSTRG.54812.105"; exon_number "7";
chr13	StringTie	exon	112823345	112823409	1000	+	.	gene_id "MSTRG.54812"; transcript_id "MSTRG.54812.105"; exon_number "8";
chr13	StringTie	exon	112824344	112824425	1000	+	.	gene_id "MSTRG.54812"; transcript_id "MSTRG.54812.105"; exon_number "9";
chr13	StringTie	exon	112825475	112825580	1000	+	.	gene_id "MSTRG.54812"; transcript_id "MSTRG.54812.105"; exon_number "10";
chr13	StringTie	exon	112826694	112826891	1000	+	.	gene_id "MSTRG.54812"; transcript_id "MSTRG.54812.105"; exon_number "11";
chr13	StringTie	exon	112831375	112831548	1000	+	.	gene_id "MSTRG.54812"; transcript_id "MSTRG.54812.105"; exon_number "12";
chr13	StringTie	exon	112832860	112833023	1000	+	.	gene_id "MSTRG.54812"; transcript_id "MSTRG.54812.105"; exon_number "13";
chr13	StringTie	exon	112834589	112834660	1000	+	.	gene_id "MSTRG.54812"; transcript_id "MSTRG.54812.105"; exon_number "14";
chr13	StringTie	exon	112836178	112836251	1000	+	.	gene_id "MSTRG.54812"; transcript_id "MSTRG.54812.105"; exon_number "15";
chr13	StringTie	exon	112842276	112842379	1000	+	.	gene_id "MSTRG.54812"; transcript_id "MSTRG.54812.105"; exon_number "16";
chr13	StringTie	exon	112851037	112851218	1000	+	.	gene_id "MSTRG.54812"; transcript_id "MSTRG.54812.105"; exon_number "17";
chr13	StringTie	exon	112854279	112854530	1000	+	.	gene_id "MSTRG.54812"; transcript_id "MSTRG.54812.105"; exon_number "18";
chr13	StringTie	exon	112855911	112856085	1000	+	.	gene_id "MSTRG.54812"; transcript_id "MSTRG.54812.105"; exon_number "19";
chr13	StringTie	exon	112857818	112857920	1000	+	.	gene_id "MSTRG.54812"; transcript_id "MSTRG.54812.105"; exon_number "20";
chr13	StringTie	exon	112858145	112858290	1000	+	.	gene_id "MSTRG.54812"; transcript_id "MSTRG.54812.105"; exon_number "21";
chr13	StringTie	exon	112859393	112859452	1000	+	.	gene_id "MSTRG.54812"; transcript_id "MSTRG.54812.105"; exon_number "22";
chr13	StringTie	exon	112860287	112860414	1000	+	.	gene_id "MSTRG.54812"; transcript_id "MSTRG.54812.105"; exon_number "23";
chr13	StringTie	exon	112862440	112862575	1000	+	.	gene_id "MSTRG.54812"; transcript_id "MSTRG.54812.105"; exon_number "24";
chr13	StringTie	exon	112871735	112871800	1000	+	.	gene_id "MSTRG.54812"; transcript_id "MSTRG.54812.105"; exon_number "25";
chr13	StringTie	exon	112873573	112873676	1000	+	.	gene_id "MSTRG.54812"; transcript_id "MSTRG.54812.105"; exon_number "26";
chr13	StringTie	exon	112875776	112875941	1000	+	.	gene_id "MSTRG.54812"; transcript_id "MSTRG.54812.105"; exon_number "27";
chr13	StringTie	exon	112878217	112878303	1000	+	.	gene_id "MSTRG.54812"; transcript_id "MSTRG.54812.105"; exon_number "28";
chr13	StringTie	exon	112881876	112887251	1000	+	.	gene_id "MSTRG.54812"; transcript_id "MSTRG.54812.105"; exon_number "29";
chr13	StringTie	transcript	112785057	112887219	1000	+	.	gene_id "MSTRG.54812"; transcript_id "MSTRG.54812.106";
chr13	StringTie	exon	112785057	112785257	1000	+	.	gene_id "MSTRG.54812"; transcript_id "MSTRG.54812.106"; exon_number "1";
chr13	StringTie	exon	112806213	112806293	1000	+	.	gene_id "MSTRG.54812"; transcript_id "MSTRG.54812.106"; exon_number "2";
chr13	StringTie	exon	112810619	112810726	1000	+	.	gene_id "MSTRG.54812"; transcript_id "MSTRG.54812.106"; exon_number "3";
chr13	StringTie	exon	112816083	112816211	1000	+	.	gene_id "MSTRG.54812"; transcript_id "MSTRG.54812.106"; exon_number "4";
chr13	StringTie	exon	112819304	112819407	1000	+	.	gene_id "MSTRG.54812"; transcript_id "MSTRG.54812.106"; exon_number "5";
chr13	StringTie	exon	112819900	112819950	1000	+	.	gene_id "MSTRG.54812"; transcript_id "MSTRG.54812.106"; exon_number "6";
chr13	StringTie	exon	112823345	112823409	1000	+	.	gene_id "MSTRG.54812"; transcript_id "MSTRG.54812.106"; exon_number "7";
chr13	StringTie	exon	112824344	112824425	1000	+	.	gene_id "MSTRG.54812"; transcript_id "MSTRG.54812.106"; exon_number "8";
chr13	StringTie	exon	112825430	112825580	1000	+	.	gene_id "MSTRG.54812"; transcript_id "MSTRG.54812.106"; exon_number "9";
chr13	StringTie	exon	112826694	112826891	1000	+	.	gene_id "MSTRG.54812"; transcript_id "MSTRG.54812.106"; exon_number "10";
chr13	StringTie	exon	112831375	112831548	1000	+	.	gene_id "MSTRG.54812"; transcript_id "MSTRG.54812.106"; exon_number "11";
chr13	StringTie	exon	112832860	112833023	1000	+	.	gene_id "MSTRG.54812"; transcript_id "MSTRG.54812.106"; exon_number "12";
chr13	StringTie	exon	112834589	112834660	1000	+	.	gene_id "MSTRG.54812"; transcript_id "MSTRG.54812.106"; exon_number "13";
chr13	StringTie	exon	112836178	112836251	1000	+	.	gene_id "MSTRG.54812"; transcript_id "MSTRG.54812.106"; exon_number "14";
chr13	StringTie	exon	112842276	112842379	1000	+	.	gene_id "MSTRG.54812"; transcript_id "MSTRG.54812.106"; exon_number "15";
chr13	StringTie	exon	112851037	112851218	1000	+	.	gene_id "MSTRG.54812"; transcript_id "MSTRG.54812.106"; exon_number "16";
chr13	StringTie	exon	112854279	112854530	1000	+	.	gene_id "MSTRG.54812"; transcript_id "MSTRG.54812.106"; exon_number "17";
chr13	StringTie	exon	112855911	112856085	1000	+	.	gene_id "MSTRG.54812"; transcript_id "MSTRG.54812.106"; exon_number "18";
chr13	StringTie	exon	112857818	112857920	1000	+	.	gene_id "MSTRG.54812"; transcript_id "MSTRG.54812.106"; exon_number "19";
chr13	StringTie	exon	112858145	112858290	1000	+	.	gene_id "MSTRG.54812"; transcript_id "MSTRG.54812.106"; exon_number "20";
chr13	StringTie	exon	112859393	112859452	1000	+	.	gene_id "MSTRG.54812"; transcript_id "MSTRG.54812.106"; exon_number "21";
chr13	StringTie	exon	112860287	112860414	1000	+	.	gene_id "MSTRG.54812"; transcript_id "MSTRG.54812.106"; exon_number "22";
chr13	StringTie	exon	112862440	112862575	1000	+	.	gene_id "MSTRG.54812"; transcript_id "MSTRG.54812.106"; exon_number "23";
chr13	StringTie	exon	112871735	112871800	1000	+	.	gene_id "MSTRG.54812"; transcript_id "MSTRG.54812.106"; exon_number "24";
chr13	StringTie	exon	112873573	112873676	1000	+	.	gene_id "MSTRG.54812"; transcript_id "MSTRG.54812.106"; exon_number "25";
chr13	StringTie	exon	112875776	112887219	1000	+	.	gene_id "MSTRG.54812"; transcript_id "MSTRG.54812.106"; exon_number "26";
chr13	StringTie	transcript	112785096	112887175	1000	+	.	gene_id "MSTRG.54812"; transcript_id "MSTRG.54812.107";
chr13	StringTie	exon	112785096	112785257	1000	+	.	gene_id "MSTRG.54812"; transcript_id "MSTRG.54812.107"; exon_number "1";
chr13	StringTie	exon	112804957	112805046	1000	+	.	gene_id "MSTRG.54812"; transcript_id "MSTRG.54812.107"; exon_number "2";
chr13	StringTie	exon	112806213	112806293	1000	+	.	gene_id "MSTRG.54812"; transcript_id "MSTRG.54812.107"; exon_number "3";
chr13	StringTie	exon	112810619	112810726	1000	+	.	gene_id "MSTRG.54812"; transcript_id "MSTRG.54812.107"; exon_number "4";
chr13	StringTie	exon	112816083	112816211	1000	+	.	gene_id "MSTRG.54812"; transcript_id "MSTRG.54812.107"; exon_number "5";
chr13	StringTie	exon	112819304	112819407	1000	+	.	gene_id "MSTRG.54812"; transcript_id "MSTRG.54812.107"; exon_number "6";
chr13	StringTie	exon	112819900	112819950	1000	+	.	gene_id "MSTRG.54812"; transcript_id "MSTRG.54812.107"; exon_number "7";
chr13	StringTie	exon	112823345	112823409	1000	+	.	gene_id "MSTRG.54812"; transcript_id "MSTRG.54812.107"; exon_number "8";
chr13	StringTie	exon	112824344	112824425	1000	+	.	gene_id "MSTRG.54812"; transcript_id "MSTRG.54812.107"; exon_number "9";
chr13	StringTie	exon	112825430	112825580	1000	+	.	gene_id "MSTRG.54812"; transcript_id "MSTRG.54812.107"; exon_number "10";
chr13	StringTie	exon	112826694	112826891	1000	+	.	gene_id "MSTRG.54812"; transcript_id "MSTRG.54812.107"; exon_number "11";
chr13	StringTie	exon	112831375	112831548	1000	+	.	gene_id "MSTRG.54812"; transcript_id "MSTRG.54812.107"; exon_number "12";
chr13	StringTie	exon	112832860	112833023	1000	+	.	gene_id "MSTRG.54812"; transcript_id "MSTRG.54812.107"; exon_number "13";
chr13	StringTie	exon	112834589	112834660	1000	+	.	gene_id "MSTRG.54812"; transcript_id "MSTRG.54812.107"; exon_number "14";
chr13	StringTie	exon	112836178	112836251	1000	+	.	gene_id "MSTRG.54812"; transcript_id "MSTRG.54812.107"; exon_number "15";
chr13	StringTie	exon	112842276	112842379	1000	+	.	gene_id "MSTRG.54812"; transcript_id "MSTRG.54812.107"; exon_number "16";
chr13	StringTie	exon	112851037	112851218	1000	+	.	gene_id "MSTRG.54812"; transcript_id "MSTRG.54812.107"; exon_number "17";
chr13	StringTie	exon	112854279	112854530	1000	+	.	gene_id "MSTRG.54812"; transcript_id "MSTRG.54812.107"; exon_number "18";
chr13	StringTie	exon	112855911	112856085	1000	+	.	gene_id "MSTRG.54812"; transcript_id "MSTRG.54812.107"; exon_number "19";
chr13	StringTie	exon	112857818	112857920	1000	+	.	gene_id "MSTRG.54812"; transcript_id "MSTRG.54812.107"; exon_number "20";
chr13	StringTie	exon	112858145	112858290	1000	+	.	gene_id "MSTRG.54812"; transcript_id "MSTRG.54812.107"; exon_number "21";
chr13	StringTie	exon	112859393	112859452	1000	+	.	gene_id "MSTRG.54812"; transcript_id "MSTRG.54812.107"; exon_number "22";
chr13	StringTie	exon	112860287	112860414	1000	+	.	gene_id "MSTRG.54812"; transcript_id "MSTRG.54812.107"; exon_number "23";
chr13	StringTie	exon	112862440	112862575	1000	+	.	gene_id "MSTRG.54812"; transcript_id "MSTRG.54812.107"; exon_number "24";
chr13	StringTie	exon	112871735	112871800	1000	+	.	gene_id "MSTRG.54812"; transcript_id "MSTRG.54812.107"; exon_number "25";
chr13	StringTie	exon	112873573	112873676	1000	+	.	gene_id "MSTRG.54812"; transcript_id "MSTRG.54812.107"; exon_number "26";
chr13	StringTie	exon	112875776	112875941	1000	+	.	gene_id "MSTRG.54812"; transcript_id "MSTRG.54812.107"; exon_number "27";
chr13	StringTie	exon	112878217	112878303	1000	+	.	gene_id "MSTRG.54812"; transcript_id "MSTRG.54812.107"; exon_number "28";
chr13	StringTie	exon	112881878	112887175	1000	+	.	gene_id "MSTRG.54812"; transcript_id "MSTRG.54812.107"; exon_number "29";
chr13	StringTie	transcript	112785104	112838732	1000	+	.	gene_id "MSTRG.54812"; transcript_id "MSTRG.54812.108";
chr13	StringTie	exon	112785104	112785257	1000	+	.	gene_id "MSTRG.54812"; transcript_id "MSTRG.54812.108"; exon_number "1";
chr13	StringTie	exon	112806213	112806293	1000	+	.	gene_id "MSTRG.54812"; transcript_id "MSTRG.54812.108"; exon_number "2";
chr13	StringTie	exon	112810619	112810726	1000	+	.	gene_id "MSTRG.54812"; transcript_id "MSTRG.54812.108"; exon_number "3";
chr13	StringTie	exon	112816083	112816211	1000	+	.	gene_id "MSTRG.54812"; transcript_id "MSTRG.54812.108"; exon_number "4";
chr13	StringTie	exon	112819304	112819407	1000	+	.	gene_id "MSTRG.54812"; transcript_id "MSTRG.54812.108"; exon_number "5";
chr13	StringTie	exon	112819900	112819950	1000	+	.	gene_id "MSTRG.54812"; transcript_id "MSTRG.54812.108"; exon_number "6";
chr13	StringTie	exon	112823345	112823409	1000	+	.	gene_id "MSTRG.54812"; transcript_id "MSTRG.54812.108"; exon_number "7";
chr13	StringTie	exon	112824344	112824425	1000	+	.	gene_id "MSTRG.54812"; transcript_id "MSTRG.54812.108"; exon_number "8";
chr13	StringTie	exon	112825430	112825580	1000	+	.	gene_id "MSTRG.54812"; transcript_id "MSTRG.54812.108"; exon_number "9";
chr13	StringTie	exon	112826694	112826891	1000	+	.	gene_id "MSTRG.54812"; transcript_id "MSTRG.54812.108"; exon_number "10";
chr13	StringTie	exon	112831375	112831548	1000	+	.	gene_id "MSTRG.54812"; transcript_id "MSTRG.54812.108"; exon_number "11";
chr13	StringTie	exon	112832860	112833023	1000	+	.	gene_id "MSTRG.54812"; transcript_id "MSTRG.54812.108"; exon_number "12";
chr13	StringTie	exon	112834589	112834660	1000	+	.	gene_id "MSTRG.54812"; transcript_id "MSTRG.54812.108"; exon_number "13";
chr13	StringTie	exon	112836178	112836251	1000	+	.	gene_id "MSTRG.54812"; transcript_id "MSTRG.54812.108"; exon_number "14";
chr13	StringTie	exon	112837613	112838732	1000	+	.	gene_id "MSTRG.54812"; transcript_id "MSTRG.54812.108"; exon_number "15";
chr13	StringTie	transcript	112785106	112887211	1000	+	.	gene_id "MSTRG.54812"; transcript_id "MSTRG.54812.109";
chr13	StringTie	exon	112785106	112785257	1000	+	.	gene_id "MSTRG.54812"; transcript_id "MSTRG.54812.109"; exon_number "1";
chr13	StringTie	exon	112804957	112805046	1000	+	.	gene_id "MSTRG.54812"; transcript_id "MSTRG.54812.109"; exon_number "2";
chr13	StringTie	exon	112806213	112806293	1000	+	.	gene_id "MSTRG.54812"; transcript_id "MSTRG.54812.109"; exon_number "3";
chr13	StringTie	exon	112810619	112810726	1000	+	.	gene_id "MSTRG.54812"; transcript_id "MSTRG.54812.109"; exon_number "4";
chr13	StringTie	exon	112816083	112816211	1000	+	.	gene_id "MSTRG.54812"; transcript_id "MSTRG.54812.109"; exon_number "5";
chr13	StringTie	exon	112819304	112819407	1000	+	.	gene_id "MSTRG.54812"; transcript_id "MSTRG.54812.109"; exon_number "6";
chr13	StringTie	exon	112819900	112819950	1000	+	.	gene_id "MSTRG.54812"; transcript_id "MSTRG.54812.109"; exon_number "7";
chr13	StringTie	exon	112823345	112823409	1000	+	.	gene_id "MSTRG.54812"; transcript_id "MSTRG.54812.109"; exon_number "8";
chr13	StringTie	exon	112824344	112824425	1000	+	.	gene_id "MSTRG.54812"; transcript_id "MSTRG.54812.109"; exon_number "9";
chr13	StringTie	exon	112825430	112825580	1000	+	.	gene_id "MSTRG.54812"; transcript_id "MSTRG.54812.109"; exon_number "10";
chr13	StringTie	exon	112826694	112826891	1000	+	.	gene_id "MSTRG.54812"; transcript_id "MSTRG.54812.109"; exon_number "11";
chr13	StringTie	exon	112831375	112831548	1000	+	.	gene_id "MSTRG.54812"; transcript_id "MSTRG.54812.109"; exon_number "12";
chr13	StringTie	exon	112832860	112833023	1000	+	.	gene_id "MSTRG.54812"; transcript_id "MSTRG.54812.109"; exon_number "13";
chr13	StringTie	exon	112834589	112834660	1000	+	.	gene_id "MSTRG.54812"; transcript_id "MSTRG.54812.109"; exon_number "14";
chr13	StringTie	exon	112836178	112836251	1000	+	.	gene_id "MSTRG.54812"; transcript_id "MSTRG.54812.109"; exon_number "15";
chr13	StringTie	exon	112842276	112842379	1000	+	.	gene_id "MSTRG.54812"; transcript_id "MSTRG.54812.109"; exon_number "16";
chr13	StringTie	exon	112851037	112851218	1000	+	.	gene_id "MSTRG.54812"; transcript_id "MSTRG.54812.109"; exon_number "17";
chr13	StringTie	exon	112854279	112854530	1000	+	.	gene_id "MSTRG.54812"; transcript_id "MSTRG.54812.109"; exon_number "18";
chr13	StringTie	exon	112855911	112856085	1000	+	.	gene_id "MSTRG.54812"; transcript_id "MSTRG.54812.109"; exon_number "19";
chr13	StringTie	exon	112857818	112857920	1000	+	.	gene_id "MSTRG.54812"; transcript_id "MSTRG.54812.109"; exon_number "20";
chr13	StringTie	exon	112858145	112858290	1000	+	.	gene_id "MSTRG.54812"; transcript_id "MSTRG.54812.109"; exon_number "21";
chr13	StringTie	exon	112859393	112859452	1000	+	.	gene_id "MSTRG.54812"; transcript_id "MSTRG.54812.109"; exon_number "22";
chr13	StringTie	exon	112860287	112860414	1000	+	.	gene_id "MSTRG.54812"; transcript_id "MSTRG.54812.109"; exon_number "23";
chr13	StringTie	exon	112862440	112862575	1000	+	.	gene_id "MSTRG.54812"; transcript_id "MSTRG.54812.109"; exon_number "24";
chr13	StringTie	exon	112871735	112871800	1000	+	.	gene_id "MSTRG.54812"; transcript_id "MSTRG.54812.109"; exon_number "25";
chr13	StringTie	exon	112873573	112873676	1000	+	.	gene_id "MSTRG.54812"; transcript_id "MSTRG.54812.109"; exon_number "26";
chr13	StringTie	exon	112875776	112875941	1000	+	.	gene_id "MSTRG.54812"; transcript_id "MSTRG.54812.109"; exon_number "27";
chr13	StringTie	exon	112881936	112887211	1000	+	.	gene_id "MSTRG.54812"; transcript_id "MSTRG.54812.109"; exon_number "28";
chr13	StringTie	transcript	112785119	112887168	1000	+	.	gene_id "MSTRG.54812"; transcript_id "MSTRG.54812.110";
chr13	StringTie	exon	112785119	112785257	1000	+	.	gene_id "MSTRG.54812"; transcript_id "MSTRG.54812.110"; exon_number "1";
chr13	StringTie	exon	112804957	112805046	1000	+	.	gene_id "MSTRG.54812"; transcript_id "MSTRG.54812.110"; exon_number "2";
chr13	StringTie	exon	112806213	112806293	1000	+	.	gene_id "MSTRG.54812"; transcript_id "MSTRG.54812.110"; exon_number "3";
chr13	StringTie	exon	112816083	112816211	1000	+	.	gene_id "MSTRG.54812"; transcript_id "MSTRG.54812.110"; exon_number "4";
chr13	StringTie	exon	112819304	112819407	1000	+	.	gene_id "MSTRG.54812"; transcript_id "MSTRG.54812.110"; exon_number "5";
chr13	StringTie	exon	112819900	112819950	1000	+	.	gene_id "MSTRG.54812"; transcript_id "MSTRG.54812.110"; exon_number "6";
chr13	StringTie	exon	112823345	112823409	1000	+	.	gene_id "MSTRG.54812"; transcript_id "MSTRG.54812.110"; exon_number "7";
chr13	StringTie	exon	112824344	112824425	1000	+	.	gene_id "MSTRG.54812"; transcript_id "MSTRG.54812.110"; exon_number "8";
chr13	StringTie	exon	112825430	112825580	1000	+	.	gene_id "MSTRG.54812"; transcript_id "MSTRG.54812.110"; exon_number "9";
chr13	StringTie	exon	112826694	112826891	1000	+	.	gene_id "MSTRG.54812"; transcript_id "MSTRG.54812.110"; exon_number "10";
chr13	StringTie	exon	112831375	112831548	1000	+	.	gene_id "MSTRG.54812"; transcript_id "MSTRG.54812.110"; exon_number "11";
chr13	StringTie	exon	112832860	112833023	1000	+	.	gene_id "MSTRG.54812"; transcript_id "MSTRG.54812.110"; exon_number "12";
chr13	StringTie	exon	112834589	112834660	1000	+	.	gene_id "MSTRG.54812"; transcript_id "MSTRG.54812.110"; exon_number "13";
chr13	StringTie	exon	112836178	112836251	1000	+	.	gene_id "MSTRG.54812"; transcript_id "MSTRG.54812.110"; exon_number "14";
chr13	StringTie	exon	112842276	112842379	1000	+	.	gene_id "MSTRG.54812"; transcript_id "MSTRG.54812.110"; exon_number "15";
chr13	StringTie	exon	112851037	112851218	1000	+	.	gene_id "MSTRG.54812"; transcript_id "MSTRG.54812.110"; exon_number "16";
chr13	StringTie	exon	112854279	112854530	1000	+	.	gene_id "MSTRG.54812"; transcript_id "MSTRG.54812.110"; exon_number "17";
chr13	StringTie	exon	112855911	112856085	1000	+	.	gene_id "MSTRG.54812"; transcript_id "MSTRG.54812.110"; exon_number "18";
chr13	StringTie	exon	112857818	112857920	1000	+	.	gene_id "MSTRG.54812"; transcript_id "MSTRG.54812.110"; exon_number "19";
chr13	StringTie	exon	112858145	112858290	1000	+	.	gene_id "MSTRG.54812"; transcript_id "MSTRG.54812.110"; exon_number "20";
chr13	StringTie	exon	112859393	112859452	1000	+	.	gene_id "MSTRG.54812"; transcript_id "MSTRG.54812.110"; exon_number "21";
chr13	StringTie	exon	112860287	112860414	1000	+	.	gene_id "MSTRG.54812"; transcript_id "MSTRG.54812.110"; exon_number "22";
chr13	StringTie	exon	112862440	112862575	1000	+	.	gene_id "MSTRG.54812"; transcript_id "MSTRG.54812.110"; exon_number "23";
chr13	StringTie	exon	112871735	112871800	1000	+	.	gene_id "MSTRG.54812"; transcript_id "MSTRG.54812.110"; exon_number "24";
chr13	StringTie	exon	112873573	112873676	1000	+	.	gene_id "MSTRG.54812"; transcript_id "MSTRG.54812.110"; exon_number "25";
chr13	StringTie	exon	112875776	112875941	1000	+	.	gene_id "MSTRG.54812"; transcript_id "MSTRG.54812.110"; exon_number "26";
chr13	StringTie	exon	112878217	112887168	1000	+	.	gene_id "MSTRG.54812"; transcript_id "MSTRG.54812.110"; exon_number "27";
chr13	StringTie	transcript	112785119	112887168	1000	+	.	gene_id "MSTRG.54812"; transcript_id "MSTRG.54812.111";
chr13	StringTie	exon	112785119	112785257	1000	+	.	gene_id "MSTRG.54812"; transcript_id "MSTRG.54812.111"; exon_number "1";
chr13	StringTie	exon	112804957	112805046	1000	+	.	gene_id "MSTRG.54812"; transcript_id "MSTRG.54812.111"; exon_number "2";
chr13	StringTie	exon	112806213	112806293	1000	+	.	gene_id "MSTRG.54812"; transcript_id "MSTRG.54812.111"; exon_number "3";
chr13	StringTie	exon	112816083	112816211	1000	+	.	gene_id "MSTRG.54812"; transcript_id "MSTRG.54812.111"; exon_number "4";
chr13	StringTie	exon	112819304	112819407	1000	+	.	gene_id "MSTRG.54812"; transcript_id "MSTRG.54812.111"; exon_number "5";
chr13	StringTie	exon	112819900	112819950	1000	+	.	gene_id "MSTRG.54812"; transcript_id "MSTRG.54812.111"; exon_number "6";
chr13	StringTie	exon	112823345	112823409	1000	+	.	gene_id "MSTRG.54812"; transcript_id "MSTRG.54812.111"; exon_number "7";
chr13	StringTie	exon	112824344	112824425	1000	+	.	gene_id "MSTRG.54812"; transcript_id "MSTRG.54812.111"; exon_number "8";
chr13	StringTie	exon	112825430	112825580	1000	+	.	gene_id "MSTRG.54812"; transcript_id "MSTRG.54812.111"; exon_number "9";
chr13	StringTie	exon	112826694	112826891	1000	+	.	gene_id "MSTRG.54812"; transcript_id "MSTRG.54812.111"; exon_number "10";
chr13	StringTie	exon	112831375	112831548	1000	+	.	gene_id "MSTRG.54812"; transcript_id "MSTRG.54812.111"; exon_number "11";
chr13	StringTie	exon	112832860	112833023	1000	+	.	gene_id "MSTRG.54812"; transcript_id "MSTRG.54812.111"; exon_number "12";
chr13	StringTie	exon	112834589	112834660	1000	+	.	gene_id "MSTRG.54812"; transcript_id "MSTRG.54812.111"; exon_number "13";
chr13	StringTie	exon	112836178	112836251	1000	+	.	gene_id "MSTRG.54812"; transcript_id "MSTRG.54812.111"; exon_number "14";
chr13	StringTie	exon	112842276	112842379	1000	+	.	gene_id "MSTRG.54812"; transcript_id "MSTRG.54812.111"; exon_number "15";
chr13	StringTie	exon	112851037	112851218	1000	+	.	gene_id "MSTRG.54812"; transcript_id "MSTRG.54812.111"; exon_number "16";
chr13	StringTie	exon	112854279	112854530	1000	+	.	gene_id "MSTRG.54812"; transcript_id "MSTRG.54812.111"; exon_number "17";
chr13	StringTie	exon	112855911	112856085	1000	+	.	gene_id "MSTRG.54812"; transcript_id "MSTRG.54812.111"; exon_number "18";
chr13	StringTie	exon	112857818	112857920	1000	+	.	gene_id "MSTRG.54812"; transcript_id "MSTRG.54812.111"; exon_number "19";
chr13	StringTie	exon	112858145	112858290	1000	+	.	gene_id "MSTRG.54812"; transcript_id "MSTRG.54812.111"; exon_number "20";
chr13	StringTie	exon	112859393	112859452	1000	+	.	gene_id "MSTRG.54812"; transcript_id "MSTRG.54812.111"; exon_number "21";
chr13	StringTie	exon	112860287	112860414	1000	+	.	gene_id "MSTRG.54812"; transcript_id "MSTRG.54812.111"; exon_number "22";
chr13	StringTie	exon	112862440	112862575	1000	+	.	gene_id "MSTRG.54812"; transcript_id "MSTRG.54812.111"; exon_number "23";
chr13	StringTie	exon	112871735	112871800	1000	+	.	gene_id "MSTRG.54812"; transcript_id "MSTRG.54812.111"; exon_number "24";
chr13	StringTie	exon	112873573	112873676	1000	+	.	gene_id "MSTRG.54812"; transcript_id "MSTRG.54812.111"; exon_number "25";
chr13	StringTie	exon	112875776	112875941	1000	+	.	gene_id "MSTRG.54812"; transcript_id "MSTRG.54812.111"; exon_number "26";
chr13	StringTie	exon	112881813	112887168	1000	+	.	gene_id "MSTRG.54812"; transcript_id "MSTRG.54812.111"; exon_number "27";
chr13	StringTie	transcript	112785119	112887168	1000	+	.	gene_id "MSTRG.54812"; transcript_id "MSTRG.54812.112";
chr13	StringTie	exon	112785119	112785257	1000	+	.	gene_id "MSTRG.54812"; transcript_id "MSTRG.54812.112"; exon_number "1";
chr13	StringTie	exon	112804957	112805046	1000	+	.	gene_id "MSTRG.54812"; transcript_id "MSTRG.54812.112"; exon_number "2";
chr13	StringTie	exon	112806213	112806293	1000	+	.	gene_id "MSTRG.54812"; transcript_id "MSTRG.54812.112"; exon_number "3";
chr13	StringTie	exon	112816083	112816211	1000	+	.	gene_id "MSTRG.54812"; transcript_id "MSTRG.54812.112"; exon_number "4";
chr13	StringTie	exon	112819304	112819407	1000	+	.	gene_id "MSTRG.54812"; transcript_id "MSTRG.54812.112"; exon_number "5";
chr13	StringTie	exon	112819900	112819950	1000	+	.	gene_id "MSTRG.54812"; transcript_id "MSTRG.54812.112"; exon_number "6";
chr13	StringTie	exon	112823345	112823409	1000	+	.	gene_id "MSTRG.54812"; transcript_id "MSTRG.54812.112"; exon_number "7";
chr13	StringTie	exon	112824344	112824425	1000	+	.	gene_id "MSTRG.54812"; transcript_id "MSTRG.54812.112"; exon_number "8";
chr13	StringTie	exon	112825430	112825580	1000	+	.	gene_id "MSTRG.54812"; transcript_id "MSTRG.54812.112"; exon_number "9";
chr13	StringTie	exon	112826694	112826891	1000	+	.	gene_id "MSTRG.54812"; transcript_id "MSTRG.54812.112"; exon_number "10";
chr13	StringTie	exon	112831375	112831548	1000	+	.	gene_id "MSTRG.54812"; transcript_id "MSTRG.54812.112"; exon_number "11";
chr13	StringTie	exon	112832860	112833023	1000	+	.	gene_id "MSTRG.54812"; transcript_id "MSTRG.54812.112"; exon_number "12";
chr13	StringTie	exon	112834589	112834660	1000	+	.	gene_id "MSTRG.54812"; transcript_id "MSTRG.54812.112"; exon_number "13";
chr13	StringTie	exon	112836178	112836251	1000	+	.	gene_id "MSTRG.54812"; transcript_id "MSTRG.54812.112"; exon_number "14";
chr13	StringTie	exon	112842276	112842379	1000	+	.	gene_id "MSTRG.54812"; transcript_id "MSTRG.54812.112"; exon_number "15";
chr13	StringTie	exon	112851037	112851218	1000	+	.	gene_id "MSTRG.54812"; transcript_id "MSTRG.54812.112"; exon_number "16";
chr13	StringTie	exon	112854279	112854530	1000	+	.	gene_id "MSTRG.54812"; transcript_id "MSTRG.54812.112"; exon_number "17";
chr13	StringTie	exon	112855911	112856085	1000	+	.	gene_id "MSTRG.54812"; transcript_id "MSTRG.54812.112"; exon_number "18";
chr13	StringTie	exon	112857818	112857920	1000	+	.	gene_id "MSTRG.54812"; transcript_id "MSTRG.54812.112"; exon_number "19";
chr13	StringTie	exon	112858145	112858290	1000	+	.	gene_id "MSTRG.54812"; transcript_id "MSTRG.54812.112"; exon_number "20";
chr13	StringTie	exon	112859393	112859452	1000	+	.	gene_id "MSTRG.54812"; transcript_id "MSTRG.54812.112"; exon_number "21";
chr13	StringTie	exon	112860287	112860414	1000	+	.	gene_id "MSTRG.54812"; transcript_id "MSTRG.54812.112"; exon_number "22";
chr13	StringTie	exon	112862440	112862575	1000	+	.	gene_id "MSTRG.54812"; transcript_id "MSTRG.54812.112"; exon_number "23";
chr13	StringTie	exon	112871735	112871800	1000	+	.	gene_id "MSTRG.54812"; transcript_id "MSTRG.54812.112"; exon_number "24";
chr13	StringTie	exon	112873573	112873676	1000	+	.	gene_id "MSTRG.54812"; transcript_id "MSTRG.54812.112"; exon_number "25";
chr13	StringTie	exon	112875776	112875941	1000	+	.	gene_id "MSTRG.54812"; transcript_id "MSTRG.54812.112"; exon_number "26";
chr13	StringTie	exon	112878217	112878303	1000	+	.	gene_id "MSTRG.54812"; transcript_id "MSTRG.54812.112"; exon_number "27";
chr13	StringTie	exon	112881816	112887168	1000	+	.	gene_id "MSTRG.54812"; transcript_id "MSTRG.54812.112"; exon_number "28";
chr13	StringTie	transcript	112785133	112887194	1000	+	.	gene_id "MSTRG.54812"; transcript_id "MSTRG.54812.113";
chr13	StringTie	exon	112785133	112785257	1000	+	.	gene_id "MSTRG.54812"; transcript_id "MSTRG.54812.113"; exon_number "1";
chr13	StringTie	exon	112804957	112805046	1000	+	.	gene_id "MSTRG.54812"; transcript_id "MSTRG.54812.113"; exon_number "2";
chr13	StringTie	exon	112806213	112806293	1000	+	.	gene_id "MSTRG.54812"; transcript_id "MSTRG.54812.113"; exon_number "3";
chr13	StringTie	exon	112810619	112810726	1000	+	.	gene_id "MSTRG.54812"; transcript_id "MSTRG.54812.113"; exon_number "4";
chr13	StringTie	exon	112816083	112816211	1000	+	.	gene_id "MSTRG.54812"; transcript_id "MSTRG.54812.113"; exon_number "5";
chr13	StringTie	exon	112819304	112819407	1000	+	.	gene_id "MSTRG.54812"; transcript_id "MSTRG.54812.113"; exon_number "6";
chr13	StringTie	exon	112819900	112819950	1000	+	.	gene_id "MSTRG.54812"; transcript_id "MSTRG.54812.113"; exon_number "7";
chr13	StringTie	exon	112823345	112823409	1000	+	.	gene_id "MSTRG.54812"; transcript_id "MSTRG.54812.113"; exon_number "8";
chr13	StringTie	exon	112824344	112824425	1000	+	.	gene_id "MSTRG.54812"; transcript_id "MSTRG.54812.113"; exon_number "9";
chr13	StringTie	exon	112825430	112825580	1000	+	.	gene_id "MSTRG.54812"; transcript_id "MSTRG.54812.113"; exon_number "10";
chr13	StringTie	exon	112826694	112826891	1000	+	.	gene_id "MSTRG.54812"; transcript_id "MSTRG.54812.113"; exon_number "11";
chr13	StringTie	exon	112831375	112831548	1000	+	.	gene_id "MSTRG.54812"; transcript_id "MSTRG.54812.113"; exon_number "12";
chr13	StringTie	exon	112832860	112833023	1000	+	.	gene_id "MSTRG.54812"; transcript_id "MSTRG.54812.113"; exon_number "13";
chr13	StringTie	exon	112834589	112834660	1000	+	.	gene_id "MSTRG.54812"; transcript_id "MSTRG.54812.113"; exon_number "14";
chr13	StringTie	exon	112836178	112836251	1000	+	.	gene_id "MSTRG.54812"; transcript_id "MSTRG.54812.113"; exon_number "15";
chr13	StringTie	exon	112842276	112842379	1000	+	.	gene_id "MSTRG.54812"; transcript_id "MSTRG.54812.113"; exon_number "16";
chr13	StringTie	exon	112851037	112851218	1000	+	.	gene_id "MSTRG.54812"; transcript_id "MSTRG.54812.113"; exon_number "17";
chr13	StringTie	exon	112854279	112854530	1000	+	.	gene_id "MSTRG.54812"; transcript_id "MSTRG.54812.113"; exon_number "18";
chr13	StringTie	exon	112855911	112856085	1000	+	.	gene_id "MSTRG.54812"; transcript_id "MSTRG.54812.113"; exon_number "19";
chr13	StringTie	exon	112857818	112857920	1000	+	.	gene_id "MSTRG.54812"; transcript_id "MSTRG.54812.113"; exon_number "20";
chr13	StringTie	exon	112858145	112858290	1000	+	.	gene_id "MSTRG.54812"; transcript_id "MSTRG.54812.113"; exon_number "21";
chr13	StringTie	exon	112859393	112859452	1000	+	.	gene_id "MSTRG.54812"; transcript_id "MSTRG.54812.113"; exon_number "22";
chr13	StringTie	exon	112860287	112860414	1000	+	.	gene_id "MSTRG.54812"; transcript_id "MSTRG.54812.113"; exon_number "23";
chr13	StringTie	exon	112862440	112862575	1000	+	.	gene_id "MSTRG.54812"; transcript_id "MSTRG.54812.113"; exon_number "24";
chr13	StringTie	exon	112871735	112871800	1000	+	.	gene_id "MSTRG.54812"; transcript_id "MSTRG.54812.113"; exon_number "25";
chr13	StringTie	exon	112873573	112873676	1000	+	.	gene_id "MSTRG.54812"; transcript_id "MSTRG.54812.113"; exon_number "26";
chr13	StringTie	exon	112875776	112875941	1000	+	.	gene_id "MSTRG.54812"; transcript_id "MSTRG.54812.113"; exon_number "27";
chr13	StringTie	exon	112878217	112880649	1000	+	.	gene_id "MSTRG.54812"; transcript_id "MSTRG.54812.113"; exon_number "28";
chr13	StringTie	exon	112881813	112887194	1000	+	.	gene_id "MSTRG.54812"; transcript_id "MSTRG.54812.113"; exon_number "29";
chr13	StringTie	transcript	112785134	112839109	1000	+	.	gene_id "MSTRG.54812"; transcript_id "MSTRG.54812.114";
chr13	StringTie	exon	112785134	112785257	1000	+	.	gene_id "MSTRG.54812"; transcript_id "MSTRG.54812.114"; exon_number "1";
chr13	StringTie	exon	112804957	112805046	1000	+	.	gene_id "MSTRG.54812"; transcript_id "MSTRG.54812.114"; exon_number "2";
chr13	StringTie	exon	112806213	112806293	1000	+	.	gene_id "MSTRG.54812"; transcript_id "MSTRG.54812.114"; exon_number "3";
chr13	StringTie	exon	112816083	112816211	1000	+	.	gene_id "MSTRG.54812"; transcript_id "MSTRG.54812.114"; exon_number "4";
chr13	StringTie	exon	112819304	112819407	1000	+	.	gene_id "MSTRG.54812"; transcript_id "MSTRG.54812.114"; exon_number "5";
chr13	StringTie	exon	112819900	112819950	1000	+	.	gene_id "MSTRG.54812"; transcript_id "MSTRG.54812.114"; exon_number "6";
chr13	StringTie	exon	112823345	112823409	1000	+	.	gene_id "MSTRG.54812"; transcript_id "MSTRG.54812.114"; exon_number "7";
chr13	StringTie	exon	112824344	112824425	1000	+	.	gene_id "MSTRG.54812"; transcript_id "MSTRG.54812.114"; exon_number "8";
chr13	StringTie	exon	112825430	112825580	1000	+	.	gene_id "MSTRG.54812"; transcript_id "MSTRG.54812.114"; exon_number "9";
chr13	StringTie	exon	112826694	112826891	1000	+	.	gene_id "MSTRG.54812"; transcript_id "MSTRG.54812.114"; exon_number "10";
chr13	StringTie	exon	112831375	112831548	1000	+	.	gene_id "MSTRG.54812"; transcript_id "MSTRG.54812.114"; exon_number "11";
chr13	StringTie	exon	112832860	112833023	1000	+	.	gene_id "MSTRG.54812"; transcript_id "MSTRG.54812.114"; exon_number "12";
chr13	StringTie	exon	112834589	112834660	1000	+	.	gene_id "MSTRG.54812"; transcript_id "MSTRG.54812.114"; exon_number "13";
chr13	StringTie	exon	112836178	112836251	1000	+	.	gene_id "MSTRG.54812"; transcript_id "MSTRG.54812.114"; exon_number "14";
chr13	StringTie	exon	112838642	112839109	1000	+	.	gene_id "MSTRG.54812"; transcript_id "MSTRG.54812.114"; exon_number "15";
chr13	StringTie	transcript	112785135	112887168	1000	+	.	gene_id "MSTRG.54812"; transcript_id "MSTRG.54812.115";
chr13	StringTie	exon	112785135	112785257	1000	+	.	gene_id "MSTRG.54812"; transcript_id "MSTRG.54812.115"; exon_number "1";
chr13	StringTie	exon	112804957	112805046	1000	+	.	gene_id "MSTRG.54812"; transcript_id "MSTRG.54812.115"; exon_number "2";
chr13	StringTie	exon	112806213	112806293	1000	+	.	gene_id "MSTRG.54812"; transcript_id "MSTRG.54812.115"; exon_number "3";
chr13	StringTie	exon	112810619	112810726	1000	+	.	gene_id "MSTRG.54812"; transcript_id "MSTRG.54812.115"; exon_number "4";
chr13	StringTie	exon	112816083	112816211	1000	+	.	gene_id "MSTRG.54812"; transcript_id "MSTRG.54812.115"; exon_number "5";
chr13	StringTie	exon	112819304	112819407	1000	+	.	gene_id "MSTRG.54812"; transcript_id "MSTRG.54812.115"; exon_number "6";
chr13	StringTie	exon	112819900	112819950	1000	+	.	gene_id "MSTRG.54812"; transcript_id "MSTRG.54812.115"; exon_number "7";
chr13	StringTie	exon	112823345	112823409	1000	+	.	gene_id "MSTRG.54812"; transcript_id "MSTRG.54812.115"; exon_number "8";
chr13	StringTie	exon	112824344	112824425	1000	+	.	gene_id "MSTRG.54812"; transcript_id "MSTRG.54812.115"; exon_number "9";
chr13	StringTie	exon	112825430	112825580	1000	+	.	gene_id "MSTRG.54812"; transcript_id "MSTRG.54812.115"; exon_number "10";
chr13	StringTie	exon	112826694	112826891	1000	+	.	gene_id "MSTRG.54812"; transcript_id "MSTRG.54812.115"; exon_number "11";
chr13	StringTie	exon	112831375	112831548	1000	+	.	gene_id "MSTRG.54812"; transcript_id "MSTRG.54812.115"; exon_number "12";
chr13	StringTie	exon	112832860	112833023	1000	+	.	gene_id "MSTRG.54812"; transcript_id "MSTRG.54812.115"; exon_number "13";
chr13	StringTie	exon	112834589	112834660	1000	+	.	gene_id "MSTRG.54812"; transcript_id "MSTRG.54812.115"; exon_number "14";
chr13	StringTie	exon	112836178	112836251	1000	+	.	gene_id "MSTRG.54812"; transcript_id "MSTRG.54812.115"; exon_number "15";
chr13	StringTie	exon	112842276	112842379	1000	+	.	gene_id "MSTRG.54812"; transcript_id "MSTRG.54812.115"; exon_number "16";
chr13	StringTie	exon	112851037	112851229	1000	+	.	gene_id "MSTRG.54812"; transcript_id "MSTRG.54812.115"; exon_number "17";
chr13	StringTie	exon	112854279	112854530	1000	+	.	gene_id "MSTRG.54812"; transcript_id "MSTRG.54812.115"; exon_number "18";
chr13	StringTie	exon	112855911	112856085	1000	+	.	gene_id "MSTRG.54812"; transcript_id "MSTRG.54812.115"; exon_number "19";
chr13	StringTie	exon	112857818	112857920	1000	+	.	gene_id "MSTRG.54812"; transcript_id "MSTRG.54812.115"; exon_number "20";
chr13	StringTie	exon	112858145	112858290	1000	+	.	gene_id "MSTRG.54812"; transcript_id "MSTRG.54812.115"; exon_number "21";
chr13	StringTie	exon	112859393	112859452	1000	+	.	gene_id "MSTRG.54812"; transcript_id "MSTRG.54812.115"; exon_number "22";
chr13	StringTie	exon	112860287	112860414	1000	+	.	gene_id "MSTRG.54812"; transcript_id "MSTRG.54812.115"; exon_number "23";
chr13	StringTie	exon	112862440	112862575	1000	+	.	gene_id "MSTRG.54812"; transcript_id "MSTRG.54812.115"; exon_number "24";
chr13	StringTie	exon	112871735	112871800	1000	+	.	gene_id "MSTRG.54812"; transcript_id "MSTRG.54812.115"; exon_number "25";
chr13	StringTie	exon	112873573	112873676	1000	+	.	gene_id "MSTRG.54812"; transcript_id "MSTRG.54812.115"; exon_number "26";
chr13	StringTie	exon	112875776	112875941	1000	+	.	gene_id "MSTRG.54812"; transcript_id "MSTRG.54812.115"; exon_number "27";
chr13	StringTie	exon	112881876	112887168	1000	+	.	gene_id "MSTRG.54812"; transcript_id "MSTRG.54812.115"; exon_number "28";
chr13	StringTie	transcript	112785135	112887163	1000	+	.	gene_id "MSTRG.54812"; transcript_id "MSTRG.54812.116";
chr13	StringTie	exon	112785135	112785257	1000	+	.	gene_id "MSTRG.54812"; transcript_id "MSTRG.54812.116"; exon_number "1";
chr13	StringTie	exon	112804957	112805046	1000	+	.	gene_id "MSTRG.54812"; transcript_id "MSTRG.54812.116"; exon_number "2";
chr13	StringTie	exon	112806213	112806293	1000	+	.	gene_id "MSTRG.54812"; transcript_id "MSTRG.54812.116"; exon_number "3";
chr13	StringTie	exon	112810619	112810726	1000	+	.	gene_id "MSTRG.54812"; transcript_id "MSTRG.54812.116"; exon_number "4";
chr13	StringTie	exon	112816083	112816211	1000	+	.	gene_id "MSTRG.54812"; transcript_id "MSTRG.54812.116"; exon_number "5";
chr13	StringTie	exon	112819304	112819407	1000	+	.	gene_id "MSTRG.54812"; transcript_id "MSTRG.54812.116"; exon_number "6";
chr13	StringTie	exon	112819900	112819950	1000	+	.	gene_id "MSTRG.54812"; transcript_id "MSTRG.54812.116"; exon_number "7";
chr13	StringTie	exon	112823345	112823409	1000	+	.	gene_id "MSTRG.54812"; transcript_id "MSTRG.54812.116"; exon_number "8";
chr13	StringTie	exon	112824344	112824425	1000	+	.	gene_id "MSTRG.54812"; transcript_id "MSTRG.54812.116"; exon_number "9";
chr13	StringTie	exon	112825475	112825580	1000	+	.	gene_id "MSTRG.54812"; transcript_id "MSTRG.54812.116"; exon_number "10";
chr13	StringTie	exon	112826694	112826891	1000	+	.	gene_id "MSTRG.54812"; transcript_id "MSTRG.54812.116"; exon_number "11";
chr13	StringTie	exon	112831375	112831548	1000	+	.	gene_id "MSTRG.54812"; transcript_id "MSTRG.54812.116"; exon_number "12";
chr13	StringTie	exon	112832860	112833023	1000	+	.	gene_id "MSTRG.54812"; transcript_id "MSTRG.54812.116"; exon_number "13";
chr13	StringTie	exon	112834589	112834660	1000	+	.	gene_id "MSTRG.54812"; transcript_id "MSTRG.54812.116"; exon_number "14";
chr13	StringTie	exon	112836178	112836251	1000	+	.	gene_id "MSTRG.54812"; transcript_id "MSTRG.54812.116"; exon_number "15";
chr13	StringTie	exon	112842276	112842379	1000	+	.	gene_id "MSTRG.54812"; transcript_id "MSTRG.54812.116"; exon_number "16";
chr13	StringTie	exon	112851037	112851218	1000	+	.	gene_id "MSTRG.54812"; transcript_id "MSTRG.54812.116"; exon_number "17";
chr13	StringTie	exon	112854279	112854530	1000	+	.	gene_id "MSTRG.54812"; transcript_id "MSTRG.54812.116"; exon_number "18";
chr13	StringTie	exon	112855911	112856085	1000	+	.	gene_id "MSTRG.54812"; transcript_id "MSTRG.54812.116"; exon_number "19";
chr13	StringTie	exon	112857818	112857920	1000	+	.	gene_id "MSTRG.54812"; transcript_id "MSTRG.54812.116"; exon_number "20";
chr13	StringTie	exon	112858145	112858290	1000	+	.	gene_id "MSTRG.54812"; transcript_id "MSTRG.54812.116"; exon_number "21";
chr13	StringTie	exon	112859393	112859452	1000	+	.	gene_id "MSTRG.54812"; transcript_id "MSTRG.54812.116"; exon_number "22";
chr13	StringTie	exon	112860287	112860414	1000	+	.	gene_id "MSTRG.54812"; transcript_id "MSTRG.54812.116"; exon_number "23";
chr13	StringTie	exon	112862440	112862575	1000	+	.	gene_id "MSTRG.54812"; transcript_id "MSTRG.54812.116"; exon_number "24";
chr13	StringTie	exon	112871735	112871800	1000	+	.	gene_id "MSTRG.54812"; transcript_id "MSTRG.54812.116"; exon_number "25";
chr13	StringTie	exon	112873573	112873676	1000	+	.	gene_id "MSTRG.54812"; transcript_id "MSTRG.54812.116"; exon_number "26";
chr13	StringTie	exon	112875776	112875941	1000	+	.	gene_id "MSTRG.54812"; transcript_id "MSTRG.54812.116"; exon_number "27";
chr13	StringTie	exon	112878217	112878303	1000	+	.	gene_id "MSTRG.54812"; transcript_id "MSTRG.54812.116"; exon_number "28";
chr13	StringTie	exon	112881816	112887163	1000	+	.	gene_id "MSTRG.54812"; transcript_id "MSTRG.54812.116"; exon_number "29";
chr13	StringTie	transcript	112785136	112887237	1000	+	.	gene_id "MSTRG.54812"; transcript_id "MSTRG.54812.117";
chr13	StringTie	exon	112785136	112785257	1000	+	.	gene_id "MSTRG.54812"; transcript_id "MSTRG.54812.117"; exon_number "1";
chr13	StringTie	exon	112804957	112805046	1000	+	.	gene_id "MSTRG.54812"; transcript_id "MSTRG.54812.117"; exon_number "2";
chr13	StringTie	exon	112806213	112806293	1000	+	.	gene_id "MSTRG.54812"; transcript_id "MSTRG.54812.117"; exon_number "3";
chr13	StringTie	exon	112810688	112810726	1000	+	.	gene_id "MSTRG.54812"; transcript_id "MSTRG.54812.117"; exon_number "4";
chr13	StringTie	exon	112816083	112816211	1000	+	.	gene_id "MSTRG.54812"; transcript_id "MSTRG.54812.117"; exon_number "5";
chr13	StringTie	exon	112819304	112819407	1000	+	.	gene_id "MSTRG.54812"; transcript_id "MSTRG.54812.117"; exon_number "6";
chr13	StringTie	exon	112819900	112819950	1000	+	.	gene_id "MSTRG.54812"; transcript_id "MSTRG.54812.117"; exon_number "7";
chr13	StringTie	exon	112823345	112823409	1000	+	.	gene_id "MSTRG.54812"; transcript_id "MSTRG.54812.117"; exon_number "8";
chr13	StringTie	exon	112824344	112824425	1000	+	.	gene_id "MSTRG.54812"; transcript_id "MSTRG.54812.117"; exon_number "9";
chr13	StringTie	exon	112825430	112825580	1000	+	.	gene_id "MSTRG.54812"; transcript_id "MSTRG.54812.117"; exon_number "10";
chr13	StringTie	exon	112826694	112826891	1000	+	.	gene_id "MSTRG.54812"; transcript_id "MSTRG.54812.117"; exon_number "11";
chr13	StringTie	exon	112831375	112831548	1000	+	.	gene_id "MSTRG.54812"; transcript_id "MSTRG.54812.117"; exon_number "12";
chr13	StringTie	exon	112832860	112833023	1000	+	.	gene_id "MSTRG.54812"; transcript_id "MSTRG.54812.117"; exon_number "13";
chr13	StringTie	exon	112834589	112834660	1000	+	.	gene_id "MSTRG.54812"; transcript_id "MSTRG.54812.117"; exon_number "14";
chr13	StringTie	exon	112836178	112836251	1000	+	.	gene_id "MSTRG.54812"; transcript_id "MSTRG.54812.117"; exon_number "15";
chr13	StringTie	exon	112842276	112842379	1000	+	.	gene_id "MSTRG.54812"; transcript_id "MSTRG.54812.117"; exon_number "16";
chr13	StringTie	exon	112854279	112854530	1000	+	.	gene_id "MSTRG.54812"; transcript_id "MSTRG.54812.117"; exon_number "17";
chr13	StringTie	exon	112855911	112856085	1000	+	.	gene_id "MSTRG.54812"; transcript_id "MSTRG.54812.117"; exon_number "18";
chr13	StringTie	exon	112857818	112857920	1000	+	.	gene_id "MSTRG.54812"; transcript_id "MSTRG.54812.117"; exon_number "19";
chr13	StringTie	exon	112858145	112858290	1000	+	.	gene_id "MSTRG.54812"; transcript_id "MSTRG.54812.117"; exon_number "20";
chr13	StringTie	exon	112859393	112859452	1000	+	.	gene_id "MSTRG.54812"; transcript_id "MSTRG.54812.117"; exon_number "21";
chr13	StringTie	exon	112860287	112860414	1000	+	.	gene_id "MSTRG.54812"; transcript_id "MSTRG.54812.117"; exon_number "22";
chr13	StringTie	exon	112862440	112862575	1000	+	.	gene_id "MSTRG.54812"; transcript_id "MSTRG.54812.117"; exon_number "23";
chr13	StringTie	exon	112871735	112871800	1000	+	.	gene_id "MSTRG.54812"; transcript_id "MSTRG.54812.117"; exon_number "24";
chr13	StringTie	exon	112873573	112873676	1000	+	.	gene_id "MSTRG.54812"; transcript_id "MSTRG.54812.117"; exon_number "25";
chr13	StringTie	exon	112875776	112875941	1000	+	.	gene_id "MSTRG.54812"; transcript_id "MSTRG.54812.117"; exon_number "26";
chr13	StringTie	exon	112880546	112887237	1000	+	.	gene_id "MSTRG.54812"; transcript_id "MSTRG.54812.117"; exon_number "27";
chr13	StringTie	transcript	112785136	112887216	1000	+	.	gene_id "MSTRG.54812"; transcript_id "MSTRG.54812.118";
chr13	StringTie	exon	112785136	112785257	1000	+	.	gene_id "MSTRG.54812"; transcript_id "MSTRG.54812.118"; exon_number "1";
chr13	StringTie	exon	112804957	112805046	1000	+	.	gene_id "MSTRG.54812"; transcript_id "MSTRG.54812.118"; exon_number "2";
chr13	StringTie	exon	112806213	112806293	1000	+	.	gene_id "MSTRG.54812"; transcript_id "MSTRG.54812.118"; exon_number "3";
chr13	StringTie	exon	112810619	112810726	1000	+	.	gene_id "MSTRG.54812"; transcript_id "MSTRG.54812.118"; exon_number "4";
chr13	StringTie	exon	112816083	112816211	1000	+	.	gene_id "MSTRG.54812"; transcript_id "MSTRG.54812.118"; exon_number "5";
chr13	StringTie	exon	112819304	112819407	1000	+	.	gene_id "MSTRG.54812"; transcript_id "MSTRG.54812.118"; exon_number "6";
chr13	StringTie	exon	112819900	112819950	1000	+	.	gene_id "MSTRG.54812"; transcript_id "MSTRG.54812.118"; exon_number "7";
chr13	StringTie	exon	112820118	112823409	1000	+	.	gene_id "MSTRG.54812"; transcript_id "MSTRG.54812.118"; exon_number "8";
chr13	StringTie	exon	112824344	112824425	1000	+	.	gene_id "MSTRG.54812"; transcript_id "MSTRG.54812.118"; exon_number "9";
chr13	StringTie	exon	112825430	112825580	1000	+	.	gene_id "MSTRG.54812"; transcript_id "MSTRG.54812.118"; exon_number "10";
chr13	StringTie	exon	112826694	112826891	1000	+	.	gene_id "MSTRG.54812"; transcript_id "MSTRG.54812.118"; exon_number "11";
chr13	StringTie	exon	112831375	112831548	1000	+	.	gene_id "MSTRG.54812"; transcript_id "MSTRG.54812.118"; exon_number "12";
chr13	StringTie	exon	112832860	112833023	1000	+	.	gene_id "MSTRG.54812"; transcript_id "MSTRG.54812.118"; exon_number "13";
chr13	StringTie	exon	112834589	112834660	1000	+	.	gene_id "MSTRG.54812"; transcript_id "MSTRG.54812.118"; exon_number "14";
chr13	StringTie	exon	112836178	112836251	1000	+	.	gene_id "MSTRG.54812"; transcript_id "MSTRG.54812.118"; exon_number "15";
chr13	StringTie	exon	112842276	112842379	1000	+	.	gene_id "MSTRG.54812"; transcript_id "MSTRG.54812.118"; exon_number "16";
chr13	StringTie	exon	112851037	112851218	1000	+	.	gene_id "MSTRG.54812"; transcript_id "MSTRG.54812.118"; exon_number "17";
chr13	StringTie	exon	112854279	112854530	1000	+	.	gene_id "MSTRG.54812"; transcript_id "MSTRG.54812.118"; exon_number "18";
chr13	StringTie	exon	112855911	112856085	1000	+	.	gene_id "MSTRG.54812"; transcript_id "MSTRG.54812.118"; exon_number "19";
chr13	StringTie	exon	112857818	112857920	1000	+	.	gene_id "MSTRG.54812"; transcript_id "MSTRG.54812.118"; exon_number "20";
chr13	StringTie	exon	112858145	112858290	1000	+	.	gene_id "MSTRG.54812"; transcript_id "MSTRG.54812.118"; exon_number "21";
chr13	StringTie	exon	112859393	112859452	1000	+	.	gene_id "MSTRG.54812"; transcript_id "MSTRG.54812.118"; exon_number "22";
chr13	StringTie	exon	112860287	112860414	1000	+	.	gene_id "MSTRG.54812"; transcript_id "MSTRG.54812.118"; exon_number "23";
chr13	StringTie	exon	112862440	112862575	1000	+	.	gene_id "MSTRG.54812"; transcript_id "MSTRG.54812.118"; exon_number "24";
chr13	StringTie	exon	112871735	112871800	1000	+	.	gene_id "MSTRG.54812"; transcript_id "MSTRG.54812.118"; exon_number "25";
chr13	StringTie	exon	112873573	112873676	1000	+	.	gene_id "MSTRG.54812"; transcript_id "MSTRG.54812.118"; exon_number "26";
chr13	StringTie	exon	112875776	112875941	1000	+	.	gene_id "MSTRG.54812"; transcript_id "MSTRG.54812.118"; exon_number "27";
chr13	StringTie	exon	112880546	112880649	1000	+	.	gene_id "MSTRG.54812"; transcript_id "MSTRG.54812.118"; exon_number "28";
chr13	StringTie	exon	112881816	112887216	1000	+	.	gene_id "MSTRG.54812"; transcript_id "MSTRG.54812.118"; exon_number "29";
chr13	StringTie	transcript	112785136	112887168	1000	+	.	gene_id "MSTRG.54812"; transcript_id "MSTRG.54812.119";
chr13	StringTie	exon	112785136	112785257	1000	+	.	gene_id "MSTRG.54812"; transcript_id "MSTRG.54812.119"; exon_number "1";
chr13	StringTie	exon	112804957	112805046	1000	+	.	gene_id "MSTRG.54812"; transcript_id "MSTRG.54812.119"; exon_number "2";
chr13	StringTie	exon	112806213	112806293	1000	+	.	gene_id "MSTRG.54812"; transcript_id "MSTRG.54812.119"; exon_number "3";
chr13	StringTie	exon	112810619	112810726	1000	+	.	gene_id "MSTRG.54812"; transcript_id "MSTRG.54812.119"; exon_number "4";
chr13	StringTie	exon	112816083	112816211	1000	+	.	gene_id "MSTRG.54812"; transcript_id "MSTRG.54812.119"; exon_number "5";
chr13	StringTie	exon	112819304	112819407	1000	+	.	gene_id "MSTRG.54812"; transcript_id "MSTRG.54812.119"; exon_number "6";
chr13	StringTie	exon	112819900	112819950	1000	+	.	gene_id "MSTRG.54812"; transcript_id "MSTRG.54812.119"; exon_number "7";
chr13	StringTie	exon	112823345	112823409	1000	+	.	gene_id "MSTRG.54812"; transcript_id "MSTRG.54812.119"; exon_number "8";
chr13	StringTie	exon	112824344	112824425	1000	+	.	gene_id "MSTRG.54812"; transcript_id "MSTRG.54812.119"; exon_number "9";
chr13	StringTie	exon	112825430	112825580	1000	+	.	gene_id "MSTRG.54812"; transcript_id "MSTRG.54812.119"; exon_number "10";
chr13	StringTie	exon	112826694	112826891	1000	+	.	gene_id "MSTRG.54812"; transcript_id "MSTRG.54812.119"; exon_number "11";
chr13	StringTie	exon	112831375	112831548	1000	+	.	gene_id "MSTRG.54812"; transcript_id "MSTRG.54812.119"; exon_number "12";
chr13	StringTie	exon	112832860	112833023	1000	+	.	gene_id "MSTRG.54812"; transcript_id "MSTRG.54812.119"; exon_number "13";
chr13	StringTie	exon	112834589	112834660	1000	+	.	gene_id "MSTRG.54812"; transcript_id "MSTRG.54812.119"; exon_number "14";
chr13	StringTie	exon	112836178	112836251	1000	+	.	gene_id "MSTRG.54812"; transcript_id "MSTRG.54812.119"; exon_number "15";
chr13	StringTie	exon	112842276	112842379	1000	+	.	gene_id "MSTRG.54812"; transcript_id "MSTRG.54812.119"; exon_number "16";
chr13	StringTie	exon	112851037	112851218	1000	+	.	gene_id "MSTRG.54812"; transcript_id "MSTRG.54812.119"; exon_number "17";
chr13	StringTie	exon	112854279	112854530	1000	+	.	gene_id "MSTRG.54812"; transcript_id "MSTRG.54812.119"; exon_number "18";
chr13	StringTie	exon	112855911	112856085	1000	+	.	gene_id "MSTRG.54812"; transcript_id "MSTRG.54812.119"; exon_number "19";
chr13	StringTie	exon	112857818	112857920	1000	+	.	gene_id "MSTRG.54812"; transcript_id "MSTRG.54812.119"; exon_number "20";
chr13	StringTie	exon	112858145	112858290	1000	+	.	gene_id "MSTRG.54812"; transcript_id "MSTRG.54812.119"; exon_number "21";
chr13	StringTie	exon	112859393	112859452	1000	+	.	gene_id "MSTRG.54812"; transcript_id "MSTRG.54812.119"; exon_number "22";
chr13	StringTie	exon	112860287	112860414	1000	+	.	gene_id "MSTRG.54812"; transcript_id "MSTRG.54812.119"; exon_number "23";
chr13	StringTie	exon	112862440	112862575	1000	+	.	gene_id "MSTRG.54812"; transcript_id "MSTRG.54812.119"; exon_number "24";
chr13	StringTie	exon	112871735	112871800	1000	+	.	gene_id "MSTRG.54812"; transcript_id "MSTRG.54812.119"; exon_number "25";
chr13	StringTie	exon	112873573	112873676	1000	+	.	gene_id "MSTRG.54812"; transcript_id "MSTRG.54812.119"; exon_number "26";
chr13	StringTie	exon	112875776	112875941	1000	+	.	gene_id "MSTRG.54812"; transcript_id "MSTRG.54812.119"; exon_number "27";
chr13	StringTie	exon	112878217	112878303	1000	+	.	gene_id "MSTRG.54812"; transcript_id "MSTRG.54812.119"; exon_number "28";
chr13	StringTie	exon	112880546	112880649	1000	+	.	gene_id "MSTRG.54812"; transcript_id "MSTRG.54812.119"; exon_number "29";
chr13	StringTie	exon	112881816	112887168	1000	+	.	gene_id "MSTRG.54812"; transcript_id "MSTRG.54812.119"; exon_number "30";
chr13	StringTie	transcript	112785137	112887378	1000	+	.	gene_id "MSTRG.54812"; transcript_id "MSTRG.54812.120";
chr13	StringTie	exon	112785137	112785257	1000	+	.	gene_id "MSTRG.54812"; transcript_id "MSTRG.54812.120"; exon_number "1";
chr13	StringTie	exon	112804957	112805046	1000	+	.	gene_id "MSTRG.54812"; transcript_id "MSTRG.54812.120"; exon_number "2";
chr13	StringTie	exon	112806213	112806293	1000	+	.	gene_id "MSTRG.54812"; transcript_id "MSTRG.54812.120"; exon_number "3";
chr13	StringTie	exon	112810619	112810726	1000	+	.	gene_id "MSTRG.54812"; transcript_id "MSTRG.54812.120"; exon_number "4";
chr13	StringTie	exon	112816083	112816211	1000	+	.	gene_id "MSTRG.54812"; transcript_id "MSTRG.54812.120"; exon_number "5";
chr13	StringTie	exon	112819304	112819407	1000	+	.	gene_id "MSTRG.54812"; transcript_id "MSTRG.54812.120"; exon_number "6";
chr13	StringTie	exon	112819900	112819950	1000	+	.	gene_id "MSTRG.54812"; transcript_id "MSTRG.54812.120"; exon_number "7";
chr13	StringTie	exon	112823345	112823409	1000	+	.	gene_id "MSTRG.54812"; transcript_id "MSTRG.54812.120"; exon_number "8";
chr13	StringTie	exon	112824344	112824425	1000	+	.	gene_id "MSTRG.54812"; transcript_id "MSTRG.54812.120"; exon_number "9";
chr13	StringTie	exon	112825430	112825580	1000	+	.	gene_id "MSTRG.54812"; transcript_id "MSTRG.54812.120"; exon_number "10";
chr13	StringTie	exon	112826694	112826891	1000	+	.	gene_id "MSTRG.54812"; transcript_id "MSTRG.54812.120"; exon_number "11";
chr13	StringTie	exon	112831375	112831548	1000	+	.	gene_id "MSTRG.54812"; transcript_id "MSTRG.54812.120"; exon_number "12";
chr13	StringTie	exon	112832860	112833023	1000	+	.	gene_id "MSTRG.54812"; transcript_id "MSTRG.54812.120"; exon_number "13";
chr13	StringTie	exon	112834589	112834660	1000	+	.	gene_id "MSTRG.54812"; transcript_id "MSTRG.54812.120"; exon_number "14";
chr13	StringTie	exon	112836178	112836251	1000	+	.	gene_id "MSTRG.54812"; transcript_id "MSTRG.54812.120"; exon_number "15";
chr13	StringTie	exon	112842276	112842379	1000	+	.	gene_id "MSTRG.54812"; transcript_id "MSTRG.54812.120"; exon_number "16";
chr13	StringTie	exon	112851037	112851218	1000	+	.	gene_id "MSTRG.54812"; transcript_id "MSTRG.54812.120"; exon_number "17";
chr13	StringTie	exon	112854279	112854530	1000	+	.	gene_id "MSTRG.54812"; transcript_id "MSTRG.54812.120"; exon_number "18";
chr13	StringTie	exon	112855911	112856085	1000	+	.	gene_id "MSTRG.54812"; transcript_id "MSTRG.54812.120"; exon_number "19";
chr13	StringTie	exon	112857818	112857920	1000	+	.	gene_id "MSTRG.54812"; transcript_id "MSTRG.54812.120"; exon_number "20";
chr13	StringTie	exon	112858145	112858290	1000	+	.	gene_id "MSTRG.54812"; transcript_id "MSTRG.54812.120"; exon_number "21";
chr13	StringTie	exon	112859393	112859452	1000	+	.	gene_id "MSTRG.54812"; transcript_id "MSTRG.54812.120"; exon_number "22";
chr13	StringTie	exon	112860287	112860414	1000	+	.	gene_id "MSTRG.54812"; transcript_id "MSTRG.54812.120"; exon_number "23";
chr13	StringTie	exon	112862440	112862575	1000	+	.	gene_id "MSTRG.54812"; transcript_id "MSTRG.54812.120"; exon_number "24";
chr13	StringTie	exon	112871735	112871800	1000	+	.	gene_id "MSTRG.54812"; transcript_id "MSTRG.54812.120"; exon_number "25";
chr13	StringTie	exon	112873573	112873676	1000	+	.	gene_id "MSTRG.54812"; transcript_id "MSTRG.54812.120"; exon_number "26";
chr13	StringTie	exon	112875776	112875941	1000	+	.	gene_id "MSTRG.54812"; transcript_id "MSTRG.54812.120"; exon_number "27";
chr13	StringTie	exon	112878217	112878303	1000	+	.	gene_id "MSTRG.54812"; transcript_id "MSTRG.54812.120"; exon_number "28";
chr13	StringTie	exon	112880546	112887378	1000	+	.	gene_id "MSTRG.54812"; transcript_id "MSTRG.54812.120"; exon_number "29";
chr13	StringTie	transcript	112785138	112887168	1000	+	.	gene_id "MSTRG.54812"; transcript_id "MSTRG.54812.121";
chr13	StringTie	exon	112785138	112785257	1000	+	.	gene_id "MSTRG.54812"; transcript_id "MSTRG.54812.121"; exon_number "1";
chr13	StringTie	exon	112804957	112805046	1000	+	.	gene_id "MSTRG.54812"; transcript_id "MSTRG.54812.121"; exon_number "2";
chr13	StringTie	exon	112806213	112806293	1000	+	.	gene_id "MSTRG.54812"; transcript_id "MSTRG.54812.121"; exon_number "3";
chr13	StringTie	exon	112810619	112810726	1000	+	.	gene_id "MSTRG.54812"; transcript_id "MSTRG.54812.121"; exon_number "4";
chr13	StringTie	exon	112816083	112816211	1000	+	.	gene_id "MSTRG.54812"; transcript_id "MSTRG.54812.121"; exon_number "5";
chr13	StringTie	exon	112819304	112819407	1000	+	.	gene_id "MSTRG.54812"; transcript_id "MSTRG.54812.121"; exon_number "6";
chr13	StringTie	exon	112819900	112819950	1000	+	.	gene_id "MSTRG.54812"; transcript_id "MSTRG.54812.121"; exon_number "7";
chr13	StringTie	exon	112823345	112823409	1000	+	.	gene_id "MSTRG.54812"; transcript_id "MSTRG.54812.121"; exon_number "8";
chr13	StringTie	exon	112824344	112824425	1000	+	.	gene_id "MSTRG.54812"; transcript_id "MSTRG.54812.121"; exon_number "9";
chr13	StringTie	exon	112825475	112825580	1000	+	.	gene_id "MSTRG.54812"; transcript_id "MSTRG.54812.121"; exon_number "10";
chr13	StringTie	exon	112826694	112826891	1000	+	.	gene_id "MSTRG.54812"; transcript_id "MSTRG.54812.121"; exon_number "11";
chr13	StringTie	exon	112831375	112831548	1000	+	.	gene_id "MSTRG.54812"; transcript_id "MSTRG.54812.121"; exon_number "12";
chr13	StringTie	exon	112832860	112833023	1000	+	.	gene_id "MSTRG.54812"; transcript_id "MSTRG.54812.121"; exon_number "13";
chr13	StringTie	exon	112834589	112834660	1000	+	.	gene_id "MSTRG.54812"; transcript_id "MSTRG.54812.121"; exon_number "14";
chr13	StringTie	exon	112836178	112836251	1000	+	.	gene_id "MSTRG.54812"; transcript_id "MSTRG.54812.121"; exon_number "15";
chr13	StringTie	exon	112842276	112842379	1000	+	.	gene_id "MSTRG.54812"; transcript_id "MSTRG.54812.121"; exon_number "16";
chr13	StringTie	exon	112851037	112851218	1000	+	.	gene_id "MSTRG.54812"; transcript_id "MSTRG.54812.121"; exon_number "17";
chr13	StringTie	exon	112854279	112854530	1000	+	.	gene_id "MSTRG.54812"; transcript_id "MSTRG.54812.121"; exon_number "18";
chr13	StringTie	exon	112855911	112856085	1000	+	.	gene_id "MSTRG.54812"; transcript_id "MSTRG.54812.121"; exon_number "19";
chr13	StringTie	exon	112857818	112857920	1000	+	.	gene_id "MSTRG.54812"; transcript_id "MSTRG.54812.121"; exon_number "20";
chr13	StringTie	exon	112858145	112858290	1000	+	.	gene_id "MSTRG.54812"; transcript_id "MSTRG.54812.121"; exon_number "21";
chr13	StringTie	exon	112859393	112859452	1000	+	.	gene_id "MSTRG.54812"; transcript_id "MSTRG.54812.121"; exon_number "22";
chr13	StringTie	exon	112860287	112860414	1000	+	.	gene_id "MSTRG.54812"; transcript_id "MSTRG.54812.121"; exon_number "23";
chr13	StringTie	exon	112862440	112862575	1000	+	.	gene_id "MSTRG.54812"; transcript_id "MSTRG.54812.121"; exon_number "24";
chr13	StringTie	exon	112871735	112871800	1000	+	.	gene_id "MSTRG.54812"; transcript_id "MSTRG.54812.121"; exon_number "25";
chr13	StringTie	exon	112873573	112873676	1000	+	.	gene_id "MSTRG.54812"; transcript_id "MSTRG.54812.121"; exon_number "26";
chr13	StringTie	exon	112875776	112875941	1000	+	.	gene_id "MSTRG.54812"; transcript_id "MSTRG.54812.121"; exon_number "27";
chr13	StringTie	exon	112881876	112887168	1000	+	.	gene_id "MSTRG.54812"; transcript_id "MSTRG.54812.121"; exon_number "28";
chr13	StringTie	transcript	112785142	112887168	1000	+	.	gene_id "MSTRG.54812"; transcript_id "MSTRG.54812.122";
chr13	StringTie	exon	112785142	112785257	1000	+	.	gene_id "MSTRG.54812"; transcript_id "MSTRG.54812.122"; exon_number "1";
chr13	StringTie	exon	112804957	112805046	1000	+	.	gene_id "MSTRG.54812"; transcript_id "MSTRG.54812.122"; exon_number "2";
chr13	StringTie	exon	112806213	112806293	1000	+	.	gene_id "MSTRG.54812"; transcript_id "MSTRG.54812.122"; exon_number "3";
chr13	StringTie	exon	112810619	112810726	1000	+	.	gene_id "MSTRG.54812"; transcript_id "MSTRG.54812.122"; exon_number "4";
chr13	StringTie	exon	112816083	112816211	1000	+	.	gene_id "MSTRG.54812"; transcript_id "MSTRG.54812.122"; exon_number "5";
chr13	StringTie	exon	112819304	112819407	1000	+	.	gene_id "MSTRG.54812"; transcript_id "MSTRG.54812.122"; exon_number "6";
chr13	StringTie	exon	112819900	112819950	1000	+	.	gene_id "MSTRG.54812"; transcript_id "MSTRG.54812.122"; exon_number "7";
chr13	StringTie	exon	112823345	112823409	1000	+	.	gene_id "MSTRG.54812"; transcript_id "MSTRG.54812.122"; exon_number "8";
chr13	StringTie	exon	112824344	112824425	1000	+	.	gene_id "MSTRG.54812"; transcript_id "MSTRG.54812.122"; exon_number "9";
chr13	StringTie	exon	112825430	112825580	1000	+	.	gene_id "MSTRG.54812"; transcript_id "MSTRG.54812.122"; exon_number "10";
chr13	StringTie	exon	112826694	112826886	1000	+	.	gene_id "MSTRG.54812"; transcript_id "MSTRG.54812.122"; exon_number "11";
chr13	StringTie	exon	112831393	112831548	1000	+	.	gene_id "MSTRG.54812"; transcript_id "MSTRG.54812.122"; exon_number "12";
chr13	StringTie	exon	112832860	112833023	1000	+	.	gene_id "MSTRG.54812"; transcript_id "MSTRG.54812.122"; exon_number "13";
chr13	StringTie	exon	112834589	112834660	1000	+	.	gene_id "MSTRG.54812"; transcript_id "MSTRG.54812.122"; exon_number "14";
chr13	StringTie	exon	112836178	112836251	1000	+	.	gene_id "MSTRG.54812"; transcript_id "MSTRG.54812.122"; exon_number "15";
chr13	StringTie	exon	112842276	112842379	1000	+	.	gene_id "MSTRG.54812"; transcript_id "MSTRG.54812.122"; exon_number "16";
chr13	StringTie	exon	112851037	112851218	1000	+	.	gene_id "MSTRG.54812"; transcript_id "MSTRG.54812.122"; exon_number "17";
chr13	StringTie	exon	112854279	112854530	1000	+	.	gene_id "MSTRG.54812"; transcript_id "MSTRG.54812.122"; exon_number "18";
chr13	StringTie	exon	112855911	112856085	1000	+	.	gene_id "MSTRG.54812"; transcript_id "MSTRG.54812.122"; exon_number "19";
chr13	StringTie	exon	112857818	112857920	1000	+	.	gene_id "MSTRG.54812"; transcript_id "MSTRG.54812.122"; exon_number "20";
chr13	StringTie	exon	112858145	112858290	1000	+	.	gene_id "MSTRG.54812"; transcript_id "MSTRG.54812.122"; exon_number "21";
chr13	StringTie	exon	112859393	112859452	1000	+	.	gene_id "MSTRG.54812"; transcript_id "MSTRG.54812.122"; exon_number "22";
chr13	StringTie	exon	112860287	112860414	1000	+	.	gene_id "MSTRG.54812"; transcript_id "MSTRG.54812.122"; exon_number "23";
chr13	StringTie	exon	112862440	112862575	1000	+	.	gene_id "MSTRG.54812"; transcript_id "MSTRG.54812.122"; exon_number "24";
chr13	StringTie	exon	112871735	112871800	1000	+	.	gene_id "MSTRG.54812"; transcript_id "MSTRG.54812.122"; exon_number "25";
chr13	StringTie	exon	112873573	112873676	1000	+	.	gene_id "MSTRG.54812"; transcript_id "MSTRG.54812.122"; exon_number "26";
chr13	StringTie	exon	112875776	112875941	1000	+	.	gene_id "MSTRG.54812"; transcript_id "MSTRG.54812.122"; exon_number "27";
chr13	StringTie	exon	112881816	112887168	1000	+	.	gene_id "MSTRG.54812"; transcript_id "MSTRG.54812.122"; exon_number "28";
chr13	StringTie	transcript	112785149	112887168	1000	+	.	gene_id "MSTRG.54812"; transcript_id "MSTRG.54812.124";
chr13	StringTie	exon	112785149	112785257	1000	+	.	gene_id "MSTRG.54812"; transcript_id "MSTRG.54812.124"; exon_number "1";
chr13	StringTie	exon	112804957	112805046	1000	+	.	gene_id "MSTRG.54812"; transcript_id "MSTRG.54812.124"; exon_number "2";
chr13	StringTie	exon	112806213	112806293	1000	+	.	gene_id "MSTRG.54812"; transcript_id "MSTRG.54812.124"; exon_number "3";
chr13	StringTie	exon	112816083	112816211	1000	+	.	gene_id "MSTRG.54812"; transcript_id "MSTRG.54812.124"; exon_number "4";
chr13	StringTie	exon	112819304	112819407	1000	+	.	gene_id "MSTRG.54812"; transcript_id "MSTRG.54812.124"; exon_number "5";
chr13	StringTie	exon	112819900	112819950	1000	+	.	gene_id "MSTRG.54812"; transcript_id "MSTRG.54812.124"; exon_number "6";
chr13	StringTie	exon	112823345	112823409	1000	+	.	gene_id "MSTRG.54812"; transcript_id "MSTRG.54812.124"; exon_number "7";
chr13	StringTie	exon	112824344	112824425	1000	+	.	gene_id "MSTRG.54812"; transcript_id "MSTRG.54812.124"; exon_number "8";
chr13	StringTie	exon	112825430	112825580	1000	+	.	gene_id "MSTRG.54812"; transcript_id "MSTRG.54812.124"; exon_number "9";
chr13	StringTie	exon	112826694	112826891	1000	+	.	gene_id "MSTRG.54812"; transcript_id "MSTRG.54812.124"; exon_number "10";
chr13	StringTie	exon	112831375	112831548	1000	+	.	gene_id "MSTRG.54812"; transcript_id "MSTRG.54812.124"; exon_number "11";
chr13	StringTie	exon	112832860	112833023	1000	+	.	gene_id "MSTRG.54812"; transcript_id "MSTRG.54812.124"; exon_number "12";
chr13	StringTie	exon	112834589	112834660	1000	+	.	gene_id "MSTRG.54812"; transcript_id "MSTRG.54812.124"; exon_number "13";
chr13	StringTie	exon	112836178	112836251	1000	+	.	gene_id "MSTRG.54812"; transcript_id "MSTRG.54812.124"; exon_number "14";
chr13	StringTie	exon	112842276	112842379	1000	+	.	gene_id "MSTRG.54812"; transcript_id "MSTRG.54812.124"; exon_number "15";
chr13	StringTie	exon	112854279	112854530	1000	+	.	gene_id "MSTRG.54812"; transcript_id "MSTRG.54812.124"; exon_number "16";
chr13	StringTie	exon	112855911	112856085	1000	+	.	gene_id "MSTRG.54812"; transcript_id "MSTRG.54812.124"; exon_number "17";
chr13	StringTie	exon	112857818	112858290	1000	+	.	gene_id "MSTRG.54812"; transcript_id "MSTRG.54812.124"; exon_number "18";
chr13	StringTie	exon	112859393	112859452	1000	+	.	gene_id "MSTRG.54812"; transcript_id "MSTRG.54812.124"; exon_number "19";
chr13	StringTie	exon	112860287	112860414	1000	+	.	gene_id "MSTRG.54812"; transcript_id "MSTRG.54812.124"; exon_number "20";
chr13	StringTie	exon	112862440	112862575	1000	+	.	gene_id "MSTRG.54812"; transcript_id "MSTRG.54812.124"; exon_number "21";
chr13	StringTie	exon	112871735	112871800	1000	+	.	gene_id "MSTRG.54812"; transcript_id "MSTRG.54812.124"; exon_number "22";
chr13	StringTie	exon	112873573	112873676	1000	+	.	gene_id "MSTRG.54812"; transcript_id "MSTRG.54812.124"; exon_number "23";
chr13	StringTie	exon	112875776	112875941	1000	+	.	gene_id "MSTRG.54812"; transcript_id "MSTRG.54812.124"; exon_number "24";
chr13	StringTie	exon	112881876	112887168	1000	+	.	gene_id "MSTRG.54812"; transcript_id "MSTRG.54812.124"; exon_number "25";
chr13	StringTie	transcript	112790745	112887316	1000	+	.	gene_id "MSTRG.54812"; transcript_id "MSTRG.54812.126";
chr13	StringTie	exon	112790745	112792078	1000	+	.	gene_id "MSTRG.54812"; transcript_id "MSTRG.54812.126"; exon_number "1";
chr13	StringTie	exon	112804957	112805046	1000	+	.	gene_id "MSTRG.54812"; transcript_id "MSTRG.54812.126"; exon_number "2";
chr13	StringTie	exon	112806213	112806293	1000	+	.	gene_id "MSTRG.54812"; transcript_id "MSTRG.54812.126"; exon_number "3";
chr13	StringTie	exon	112810619	112810726	1000	+	.	gene_id "MSTRG.54812"; transcript_id "MSTRG.54812.126"; exon_number "4";
chr13	StringTie	exon	112816083	112816211	1000	+	.	gene_id "MSTRG.54812"; transcript_id "MSTRG.54812.126"; exon_number "5";
chr13	StringTie	exon	112819304	112819407	1000	+	.	gene_id "MSTRG.54812"; transcript_id "MSTRG.54812.126"; exon_number "6";
chr13	StringTie	exon	112819900	112819950	1000	+	.	gene_id "MSTRG.54812"; transcript_id "MSTRG.54812.126"; exon_number "7";
chr13	StringTie	exon	112823345	112823409	1000	+	.	gene_id "MSTRG.54812"; transcript_id "MSTRG.54812.126"; exon_number "8";
chr13	StringTie	exon	112824344	112824425	1000	+	.	gene_id "MSTRG.54812"; transcript_id "MSTRG.54812.126"; exon_number "9";
chr13	StringTie	exon	112826694	112826891	1000	+	.	gene_id "MSTRG.54812"; transcript_id "MSTRG.54812.126"; exon_number "10";
chr13	StringTie	exon	112831375	112831548	1000	+	.	gene_id "MSTRG.54812"; transcript_id "MSTRG.54812.126"; exon_number "11";
chr13	StringTie	exon	112832860	112833023	1000	+	.	gene_id "MSTRG.54812"; transcript_id "MSTRG.54812.126"; exon_number "12";
chr13	StringTie	exon	112834589	112834660	1000	+	.	gene_id "MSTRG.54812"; transcript_id "MSTRG.54812.126"; exon_number "13";
chr13	StringTie	exon	112836178	112836251	1000	+	.	gene_id "MSTRG.54812"; transcript_id "MSTRG.54812.126"; exon_number "14";
chr13	StringTie	exon	112842276	112842379	1000	+	.	gene_id "MSTRG.54812"; transcript_id "MSTRG.54812.126"; exon_number "15";
chr13	StringTie	exon	112854279	112854530	1000	+	.	gene_id "MSTRG.54812"; transcript_id "MSTRG.54812.126"; exon_number "16";
chr13	StringTie	exon	112855911	112858290	1000	+	.	gene_id "MSTRG.54812"; transcript_id "MSTRG.54812.126"; exon_number "17";
chr13	StringTie	exon	112859393	112859452	1000	+	.	gene_id "MSTRG.54812"; transcript_id "MSTRG.54812.126"; exon_number "18";
chr13	StringTie	exon	112860287	112860414	1000	+	.	gene_id "MSTRG.54812"; transcript_id "MSTRG.54812.126"; exon_number "19";
chr13	StringTie	exon	112862440	112862575	1000	+	.	gene_id "MSTRG.54812"; transcript_id "MSTRG.54812.126"; exon_number "20";
chr13	StringTie	exon	112871735	112871800	1000	+	.	gene_id "MSTRG.54812"; transcript_id "MSTRG.54812.126"; exon_number "21";
chr13	StringTie	exon	112873573	112873676	1000	+	.	gene_id "MSTRG.54812"; transcript_id "MSTRG.54812.126"; exon_number "22";
chr13	StringTie	exon	112875776	112887316	1000	+	.	gene_id "MSTRG.54812"; transcript_id "MSTRG.54812.126"; exon_number "23";
chr13	StringTie	transcript	112803470	112887168	1000	+	.	gene_id "MSTRG.54812"; transcript_id "MSTRG.54812.127";
chr13	StringTie	exon	112803470	112803569	1000	+	.	gene_id "MSTRG.54812"; transcript_id "MSTRG.54812.127"; exon_number "1";
chr13	StringTie	exon	112804957	112805046	1000	+	.	gene_id "MSTRG.54812"; transcript_id "MSTRG.54812.127"; exon_number "2";
chr13	StringTie	exon	112806213	112806293	1000	+	.	gene_id "MSTRG.54812"; transcript_id "MSTRG.54812.127"; exon_number "3";
chr13	StringTie	exon	112810619	112810726	1000	+	.	gene_id "MSTRG.54812"; transcript_id "MSTRG.54812.127"; exon_number "4";
chr13	StringTie	exon	112816083	112816211	1000	+	.	gene_id "MSTRG.54812"; transcript_id "MSTRG.54812.127"; exon_number "5";
chr13	StringTie	exon	112819304	112819407	1000	+	.	gene_id "MSTRG.54812"; transcript_id "MSTRG.54812.127"; exon_number "6";
chr13	StringTie	exon	112819900	112819950	1000	+	.	gene_id "MSTRG.54812"; transcript_id "MSTRG.54812.127"; exon_number "7";
chr13	StringTie	exon	112823345	112823409	1000	+	.	gene_id "MSTRG.54812"; transcript_id "MSTRG.54812.127"; exon_number "8";
chr13	StringTie	exon	112824344	112824425	1000	+	.	gene_id "MSTRG.54812"; transcript_id "MSTRG.54812.127"; exon_number "9";
chr13	StringTie	exon	112825430	112825580	1000	+	.	gene_id "MSTRG.54812"; transcript_id "MSTRG.54812.127"; exon_number "10";
chr13	StringTie	exon	112826694	112826891	1000	+	.	gene_id "MSTRG.54812"; transcript_id "MSTRG.54812.127"; exon_number "11";
chr13	StringTie	exon	112831375	112831548	1000	+	.	gene_id "MSTRG.54812"; transcript_id "MSTRG.54812.127"; exon_number "12";
chr13	StringTie	exon	112832860	112833023	1000	+	.	gene_id "MSTRG.54812"; transcript_id "MSTRG.54812.127"; exon_number "13";
chr13	StringTie	exon	112834589	112834660	1000	+	.	gene_id "MSTRG.54812"; transcript_id "MSTRG.54812.127"; exon_number "14";
chr13	StringTie	exon	112836178	112836251	1000	+	.	gene_id "MSTRG.54812"; transcript_id "MSTRG.54812.127"; exon_number "15";
chr13	StringTie	exon	112842276	112842379	1000	+	.	gene_id "MSTRG.54812"; transcript_id "MSTRG.54812.127"; exon_number "16";
chr13	StringTie	exon	112851037	112851218	1000	+	.	gene_id "MSTRG.54812"; transcript_id "MSTRG.54812.127"; exon_number "17";
chr13	StringTie	exon	112854279	112854530	1000	+	.	gene_id "MSTRG.54812"; transcript_id "MSTRG.54812.127"; exon_number "18";
chr13	StringTie	exon	112855911	112856085	1000	+	.	gene_id "MSTRG.54812"; transcript_id "MSTRG.54812.127"; exon_number "19";
chr13	StringTie	exon	112857818	112857920	1000	+	.	gene_id "MSTRG.54812"; transcript_id "MSTRG.54812.127"; exon_number "20";
chr13	StringTie	exon	112858145	112858290	1000	+	.	gene_id "MSTRG.54812"; transcript_id "MSTRG.54812.127"; exon_number "21";
chr13	StringTie	exon	112859393	112859452	1000	+	.	gene_id "MSTRG.54812"; transcript_id "MSTRG.54812.127"; exon_number "22";
chr13	StringTie	exon	112860287	112860414	1000	+	.	gene_id "MSTRG.54812"; transcript_id "MSTRG.54812.127"; exon_number "23";
chr13	StringTie	exon	112862440	112862575	1000	+	.	gene_id "MSTRG.54812"; transcript_id "MSTRG.54812.127"; exon_number "24";
chr13	StringTie	exon	112871735	112871800	1000	+	.	gene_id "MSTRG.54812"; transcript_id "MSTRG.54812.127"; exon_number "25";
chr13	StringTie	exon	112873573	112873676	1000	+	.	gene_id "MSTRG.54812"; transcript_id "MSTRG.54812.127"; exon_number "26";
chr13	StringTie	exon	112875776	112875941	1000	+	.	gene_id "MSTRG.54812"; transcript_id "MSTRG.54812.127"; exon_number "27";
chr13	StringTie	exon	112878217	112878303	1000	+	.	gene_id "MSTRG.54812"; transcript_id "MSTRG.54812.127"; exon_number "28";
chr13	StringTie	exon	112881816	112887168	1000	+	.	gene_id "MSTRG.54812"; transcript_id "MSTRG.54812.127"; exon_number "29";
chr13	StringTie	transcript	112813731	112838009	1000	+	.	gene_id "MSTRG.54812"; transcript_id "MSTRG.54812.128";
chr13	StringTie	exon	112813731	112813851	1000	+	.	gene_id "MSTRG.54812"; transcript_id "MSTRG.54812.128"; exon_number "1";
chr13	StringTie	exon	112816083	112816211	1000	+	.	gene_id "MSTRG.54812"; transcript_id "MSTRG.54812.128"; exon_number "2";
chr13	StringTie	exon	112819304	112819407	1000	+	.	gene_id "MSTRG.54812"; transcript_id "MSTRG.54812.128"; exon_number "3";
chr13	StringTie	exon	112819900	112819950	1000	+	.	gene_id "MSTRG.54812"; transcript_id "MSTRG.54812.128"; exon_number "4";
chr13	StringTie	exon	112823345	112823409	1000	+	.	gene_id "MSTRG.54812"; transcript_id "MSTRG.54812.128"; exon_number "5";
chr13	StringTie	exon	112824344	112824425	1000	+	.	gene_id "MSTRG.54812"; transcript_id "MSTRG.54812.128"; exon_number "6";
chr13	StringTie	exon	112825430	112825580	1000	+	.	gene_id "MSTRG.54812"; transcript_id "MSTRG.54812.128"; exon_number "7";
chr13	StringTie	exon	112826694	112826891	1000	+	.	gene_id "MSTRG.54812"; transcript_id "MSTRG.54812.128"; exon_number "8";
chr13	StringTie	exon	112831375	112831548	1000	+	.	gene_id "MSTRG.54812"; transcript_id "MSTRG.54812.128"; exon_number "9";
chr13	StringTie	exon	112832860	112833023	1000	+	.	gene_id "MSTRG.54812"; transcript_id "MSTRG.54812.128"; exon_number "10";
chr13	StringTie	exon	112834589	112834660	1000	+	.	gene_id "MSTRG.54812"; transcript_id "MSTRG.54812.128"; exon_number "11";
chr13	StringTie	exon	112836178	112836251	1000	+	.	gene_id "MSTRG.54812"; transcript_id "MSTRG.54812.128"; exon_number "12";
chr13	StringTie	exon	112837993	112838009	1000	+	.	gene_id "MSTRG.54812"; transcript_id "MSTRG.54812.128"; exon_number "13";
chr13	StringTie	transcript	112815931	112887253	1000	+	.	gene_id "MSTRG.54812"; transcript_id "MSTRG.54812.129";
chr13	StringTie	exon	112815931	112815984	1000	+	.	gene_id "MSTRG.54812"; transcript_id "MSTRG.54812.129"; exon_number "1";
chr13	StringTie	exon	112816083	112816211	1000	+	.	gene_id "MSTRG.54812"; transcript_id "MSTRG.54812.129"; exon_number "2";
chr13	StringTie	exon	112819304	112819407	1000	+	.	gene_id "MSTRG.54812"; transcript_id "MSTRG.54812.129"; exon_number "3";
chr13	StringTie	exon	112819900	112819950	1000	+	.	gene_id "MSTRG.54812"; transcript_id "MSTRG.54812.129"; exon_number "4";
chr13	StringTie	exon	112823345	112823409	1000	+	.	gene_id "MSTRG.54812"; transcript_id "MSTRG.54812.129"; exon_number "5";
chr13	StringTie	exon	112824344	112824425	1000	+	.	gene_id "MSTRG.54812"; transcript_id "MSTRG.54812.129"; exon_number "6";
chr13	StringTie	exon	112825430	112825580	1000	+	.	gene_id "MSTRG.54812"; transcript_id "MSTRG.54812.129"; exon_number "7";
chr13	StringTie	exon	112826694	112826891	1000	+	.	gene_id "MSTRG.54812"; transcript_id "MSTRG.54812.129"; exon_number "8";
chr13	StringTie	exon	112831375	112831548	1000	+	.	gene_id "MSTRG.54812"; transcript_id "MSTRG.54812.129"; exon_number "9";
chr13	StringTie	exon	112832860	112833023	1000	+	.	gene_id "MSTRG.54812"; transcript_id "MSTRG.54812.129"; exon_number "10";
chr13	StringTie	exon	112834589	112834660	1000	+	.	gene_id "MSTRG.54812"; transcript_id "MSTRG.54812.129"; exon_number "11";
chr13	StringTie	exon	112836178	112836251	1000	+	.	gene_id "MSTRG.54812"; transcript_id "MSTRG.54812.129"; exon_number "12";
chr13	StringTie	exon	112842276	112842379	1000	+	.	gene_id "MSTRG.54812"; transcript_id "MSTRG.54812.129"; exon_number "13";
chr13	StringTie	exon	112854279	112854530	1000	+	.	gene_id "MSTRG.54812"; transcript_id "MSTRG.54812.129"; exon_number "14";
chr13	StringTie	exon	112855911	112856085	1000	+	.	gene_id "MSTRG.54812"; transcript_id "MSTRG.54812.129"; exon_number "15";
chr13	StringTie	exon	112857818	112857920	1000	+	.	gene_id "MSTRG.54812"; transcript_id "MSTRG.54812.129"; exon_number "16";
chr13	StringTie	exon	112858145	112858290	1000	+	.	gene_id "MSTRG.54812"; transcript_id "MSTRG.54812.129"; exon_number "17";
chr13	StringTie	exon	112859393	112859452	1000	+	.	gene_id "MSTRG.54812"; transcript_id "MSTRG.54812.129"; exon_number "18";
chr13	StringTie	exon	112860287	112860414	1000	+	.	gene_id "MSTRG.54812"; transcript_id "MSTRG.54812.129"; exon_number "19";
chr13	StringTie	exon	112862440	112862575	1000	+	.	gene_id "MSTRG.54812"; transcript_id "MSTRG.54812.129"; exon_number "20";
chr13	StringTie	exon	112871735	112871800	1000	+	.	gene_id "MSTRG.54812"; transcript_id "MSTRG.54812.129"; exon_number "21";
chr13	StringTie	exon	112873573	112873676	1000	+	.	gene_id "MSTRG.54812"; transcript_id "MSTRG.54812.129"; exon_number "22";
chr13	StringTie	exon	112875776	112875941	1000	+	.	gene_id "MSTRG.54812"; transcript_id "MSTRG.54812.129"; exon_number "23";
chr13	StringTie	exon	112881813	112887253	1000	+	.	gene_id "MSTRG.54812"; transcript_id "MSTRG.54812.129"; exon_number "24";
chr13	StringTie	transcript	112690352	112887168	1000	+	.	gene_id "MSTRG.54812"; transcript_id "MSTRG.54812.13";
chr13	StringTie	exon	112690352	112690455	1000	+	.	gene_id "MSTRG.54812"; transcript_id "MSTRG.54812.13"; exon_number "1";
chr13	StringTie	exon	112785135	112785257	1000	+	.	gene_id "MSTRG.54812"; transcript_id "MSTRG.54812.13"; exon_number "2";
chr13	StringTie	exon	112804957	112805046	1000	+	.	gene_id "MSTRG.54812"; transcript_id "MSTRG.54812.13"; exon_number "3";
chr13	StringTie	exon	112806213	112806293	1000	+	.	gene_id "MSTRG.54812"; transcript_id "MSTRG.54812.13"; exon_number "4";
chr13	StringTie	exon	112810619	112810726	1000	+	.	gene_id "MSTRG.54812"; transcript_id "MSTRG.54812.13"; exon_number "5";
chr13	StringTie	exon	112816083	112816211	1000	+	.	gene_id "MSTRG.54812"; transcript_id "MSTRG.54812.13"; exon_number "6";
chr13	StringTie	exon	112819304	112819407	1000	+	.	gene_id "MSTRG.54812"; transcript_id "MSTRG.54812.13"; exon_number "7";
chr13	StringTie	exon	112819900	112819950	1000	+	.	gene_id "MSTRG.54812"; transcript_id "MSTRG.54812.13"; exon_number "8";
chr13	StringTie	exon	112823345	112823409	1000	+	.	gene_id "MSTRG.54812"; transcript_id "MSTRG.54812.13"; exon_number "9";
chr13	StringTie	exon	112824344	112824425	1000	+	.	gene_id "MSTRG.54812"; transcript_id "MSTRG.54812.13"; exon_number "10";
chr13	StringTie	exon	112825430	112825580	1000	+	.	gene_id "MSTRG.54812"; transcript_id "MSTRG.54812.13"; exon_number "11";
chr13	StringTie	exon	112826694	112826891	1000	+	.	gene_id "MSTRG.54812"; transcript_id "MSTRG.54812.13"; exon_number "12";
chr13	StringTie	exon	112831375	112831548	1000	+	.	gene_id "MSTRG.54812"; transcript_id "MSTRG.54812.13"; exon_number "13";
chr13	StringTie	exon	112832860	112833023	1000	+	.	gene_id "MSTRG.54812"; transcript_id "MSTRG.54812.13"; exon_number "14";
chr13	StringTie	exon	112834589	112834660	1000	+	.	gene_id "MSTRG.54812"; transcript_id "MSTRG.54812.13"; exon_number "15";
chr13	StringTie	exon	112836178	112836251	1000	+	.	gene_id "MSTRG.54812"; transcript_id "MSTRG.54812.13"; exon_number "16";
chr13	StringTie	exon	112842276	112842379	1000	+	.	gene_id "MSTRG.54812"; transcript_id "MSTRG.54812.13"; exon_number "17";
chr13	StringTie	exon	112851037	112851218	1000	+	.	gene_id "MSTRG.54812"; transcript_id "MSTRG.54812.13"; exon_number "18";
chr13	StringTie	exon	112854279	112854530	1000	+	.	gene_id "MSTRG.54812"; transcript_id "MSTRG.54812.13"; exon_number "19";
chr13	StringTie	exon	112855911	112856085	1000	+	.	gene_id "MSTRG.54812"; transcript_id "MSTRG.54812.13"; exon_number "20";
chr13	StringTie	exon	112857818	112857920	1000	+	.	gene_id "MSTRG.54812"; transcript_id "MSTRG.54812.13"; exon_number "21";
chr13	StringTie	exon	112858145	112858290	1000	+	.	gene_id "MSTRG.54812"; transcript_id "MSTRG.54812.13"; exon_number "22";
chr13	StringTie	exon	112859393	112859452	1000	+	.	gene_id "MSTRG.54812"; transcript_id "MSTRG.54812.13"; exon_number "23";
chr13	StringTie	exon	112860287	112860414	1000	+	.	gene_id "MSTRG.54812"; transcript_id "MSTRG.54812.13"; exon_number "24";
chr13	StringTie	exon	112862440	112862575	1000	+	.	gene_id "MSTRG.54812"; transcript_id "MSTRG.54812.13"; exon_number "25";
chr13	StringTie	exon	112871735	112871800	1000	+	.	gene_id "MSTRG.54812"; transcript_id "MSTRG.54812.13"; exon_number "26";
chr13	StringTie	exon	112873573	112873676	1000	+	.	gene_id "MSTRG.54812"; transcript_id "MSTRG.54812.13"; exon_number "27";
chr13	StringTie	exon	112875776	112875941	1000	+	.	gene_id "MSTRG.54812"; transcript_id "MSTRG.54812.13"; exon_number "28";
chr13	StringTie	exon	112880546	112880649	1000	+	.	gene_id "MSTRG.54812"; transcript_id "MSTRG.54812.13"; exon_number "29";
chr13	StringTie	exon	112881813	112887168	1000	+	.	gene_id "MSTRG.54812"; transcript_id "MSTRG.54812.13"; exon_number "30";
chr13	StringTie	transcript	112836243	112887168	1000	+	.	gene_id "MSTRG.54812"; transcript_id "MSTRG.54812.130";
chr13	StringTie	exon	112836243	112836251	1000	+	.	gene_id "MSTRG.54812"; transcript_id "MSTRG.54812.130"; exon_number "1";
chr13	StringTie	exon	112842276	112842379	1000	+	.	gene_id "MSTRG.54812"; transcript_id "MSTRG.54812.130"; exon_number "2";
chr13	StringTie	exon	112854279	112854530	1000	+	.	gene_id "MSTRG.54812"; transcript_id "MSTRG.54812.130"; exon_number "3";
chr13	StringTie	exon	112855911	112856085	1000	+	.	gene_id "MSTRG.54812"; transcript_id "MSTRG.54812.130"; exon_number "4";
chr13	StringTie	exon	112857818	112858290	1000	+	.	gene_id "MSTRG.54812"; transcript_id "MSTRG.54812.130"; exon_number "5";
chr13	StringTie	exon	112859393	112859452	1000	+	.	gene_id "MSTRG.54812"; transcript_id "MSTRG.54812.130"; exon_number "6";
chr13	StringTie	exon	112860287	112860414	1000	+	.	gene_id "MSTRG.54812"; transcript_id "MSTRG.54812.130"; exon_number "7";
chr13	StringTie	exon	112862440	112862575	1000	+	.	gene_id "MSTRG.54812"; transcript_id "MSTRG.54812.130"; exon_number "8";
chr13	StringTie	exon	112871735	112871800	1000	+	.	gene_id "MSTRG.54812"; transcript_id "MSTRG.54812.130"; exon_number "9";
chr13	StringTie	exon	112873573	112873676	1000	+	.	gene_id "MSTRG.54812"; transcript_id "MSTRG.54812.130"; exon_number "10";
chr13	StringTie	exon	112875776	112875941	1000	+	.	gene_id "MSTRG.54812"; transcript_id "MSTRG.54812.130"; exon_number "11";
chr13	StringTie	exon	112878217	112878303	1000	+	.	gene_id "MSTRG.54812"; transcript_id "MSTRG.54812.130"; exon_number "12";
chr13	StringTie	exon	112881816	112887168	1000	+	.	gene_id "MSTRG.54812"; transcript_id "MSTRG.54812.130"; exon_number "13";
chr13	StringTie	transcript	112855919	112886908	1000	+	.	gene_id "MSTRG.54812"; transcript_id "MSTRG.54812.134";
chr13	StringTie	exon	112855919	112856085	1000	+	.	gene_id "MSTRG.54812"; transcript_id "MSTRG.54812.134"; exon_number "1";
chr13	StringTie	exon	112857818	112857920	1000	+	.	gene_id "MSTRG.54812"; transcript_id "MSTRG.54812.134"; exon_number "2";
chr13	StringTie	exon	112858145	112858290	1000	+	.	gene_id "MSTRG.54812"; transcript_id "MSTRG.54812.134"; exon_number "3";
chr13	StringTie	exon	112859393	112859452	1000	+	.	gene_id "MSTRG.54812"; transcript_id "MSTRG.54812.134"; exon_number "4";
chr13	StringTie	exon	112860287	112860414	1000	+	.	gene_id "MSTRG.54812"; transcript_id "MSTRG.54812.134"; exon_number "5";
chr13	StringTie	exon	112862440	112862575	1000	+	.	gene_id "MSTRG.54812"; transcript_id "MSTRG.54812.134"; exon_number "6";
chr13	StringTie	exon	112871735	112871800	1000	+	.	gene_id "MSTRG.54812"; transcript_id "MSTRG.54812.134"; exon_number "7";
chr13	StringTie	exon	112873573	112873676	1000	+	.	gene_id "MSTRG.54812"; transcript_id "MSTRG.54812.134"; exon_number "8";
chr13	StringTie	exon	112875776	112875941	1000	+	.	gene_id "MSTRG.54812"; transcript_id "MSTRG.54812.134"; exon_number "9";
chr13	StringTie	exon	112880546	112881496	1000	+	.	gene_id "MSTRG.54812"; transcript_id "MSTRG.54812.134"; exon_number "10";
chr13	StringTie	exon	112881816	112886908	1000	+	.	gene_id "MSTRG.54812"; transcript_id "MSTRG.54812.134"; exon_number "11";
chr13	StringTie	transcript	112690905	112887168	1000	+	.	gene_id "MSTRG.54812"; transcript_id "MSTRG.54812.14";
chr13	StringTie	exon	112690905	112690926	1000	+	.	gene_id "MSTRG.54812"; transcript_id "MSTRG.54812.14"; exon_number "1";
chr13	StringTie	exon	112785135	112785257	1000	+	.	gene_id "MSTRG.54812"; transcript_id "MSTRG.54812.14"; exon_number "2";
chr13	StringTie	exon	112804957	112805046	1000	+	.	gene_id "MSTRG.54812"; transcript_id "MSTRG.54812.14"; exon_number "3";
chr13	StringTie	exon	112806213	112806293	1000	+	.	gene_id "MSTRG.54812"; transcript_id "MSTRG.54812.14"; exon_number "4";
chr13	StringTie	exon	112810619	112810726	1000	+	.	gene_id "MSTRG.54812"; transcript_id "MSTRG.54812.14"; exon_number "5";
chr13	StringTie	exon	112816083	112816211	1000	+	.	gene_id "MSTRG.54812"; transcript_id "MSTRG.54812.14"; exon_number "6";
chr13	StringTie	exon	112819304	112819407	1000	+	.	gene_id "MSTRG.54812"; transcript_id "MSTRG.54812.14"; exon_number "7";
chr13	StringTie	exon	112819900	112819950	1000	+	.	gene_id "MSTRG.54812"; transcript_id "MSTRG.54812.14"; exon_number "8";
chr13	StringTie	exon	112823345	112823409	1000	+	.	gene_id "MSTRG.54812"; transcript_id "MSTRG.54812.14"; exon_number "9";
chr13	StringTie	exon	112824344	112824425	1000	+	.	gene_id "MSTRG.54812"; transcript_id "MSTRG.54812.14"; exon_number "10";
chr13	StringTie	exon	112825430	112825580	1000	+	.	gene_id "MSTRG.54812"; transcript_id "MSTRG.54812.14"; exon_number "11";
chr13	StringTie	exon	112826694	112826891	1000	+	.	gene_id "MSTRG.54812"; transcript_id "MSTRG.54812.14"; exon_number "12";
chr13	StringTie	exon	112831375	112831548	1000	+	.	gene_id "MSTRG.54812"; transcript_id "MSTRG.54812.14"; exon_number "13";
chr13	StringTie	exon	112832860	112833023	1000	+	.	gene_id "MSTRG.54812"; transcript_id "MSTRG.54812.14"; exon_number "14";
chr13	StringTie	exon	112834589	112834660	1000	+	.	gene_id "MSTRG.54812"; transcript_id "MSTRG.54812.14"; exon_number "15";
chr13	StringTie	exon	112836178	112836251	1000	+	.	gene_id "MSTRG.54812"; transcript_id "MSTRG.54812.14"; exon_number "16";
chr13	StringTie	exon	112842276	112842379	1000	+	.	gene_id "MSTRG.54812"; transcript_id "MSTRG.54812.14"; exon_number "17";
chr13	StringTie	exon	112851037	112851218	1000	+	.	gene_id "MSTRG.54812"; transcript_id "MSTRG.54812.14"; exon_number "18";
chr13	StringTie	exon	112854279	112854530	1000	+	.	gene_id "MSTRG.54812"; transcript_id "MSTRG.54812.14"; exon_number "19";
chr13	StringTie	exon	112855911	112856085	1000	+	.	gene_id "MSTRG.54812"; transcript_id "MSTRG.54812.14"; exon_number "20";
chr13	StringTie	exon	112857818	112857920	1000	+	.	gene_id "MSTRG.54812"; transcript_id "MSTRG.54812.14"; exon_number "21";
chr13	StringTie	exon	112858145	112858290	1000	+	.	gene_id "MSTRG.54812"; transcript_id "MSTRG.54812.14"; exon_number "22";
chr13	StringTie	exon	112859393	112859452	1000	+	.	gene_id "MSTRG.54812"; transcript_id "MSTRG.54812.14"; exon_number "23";
chr13	StringTie	exon	112860287	112860414	1000	+	.	gene_id "MSTRG.54812"; transcript_id "MSTRG.54812.14"; exon_number "24";
chr13	StringTie	exon	112862440	112862575	1000	+	.	gene_id "MSTRG.54812"; transcript_id "MSTRG.54812.14"; exon_number "25";
chr13	StringTie	exon	112871735	112871800	1000	+	.	gene_id "MSTRG.54812"; transcript_id "MSTRG.54812.14"; exon_number "26";
chr13	StringTie	exon	112873573	112873676	1000	+	.	gene_id "MSTRG.54812"; transcript_id "MSTRG.54812.14"; exon_number "27";
chr13	StringTie	exon	112875776	112875941	1000	+	.	gene_id "MSTRG.54812"; transcript_id "MSTRG.54812.14"; exon_number "28";
chr13	StringTie	exon	112878217	112878303	1000	+	.	gene_id "MSTRG.54812"; transcript_id "MSTRG.54812.14"; exon_number "29";
chr13	StringTie	exon	112881816	112887168	1000	+	.	gene_id "MSTRG.54812"; transcript_id "MSTRG.54812.14"; exon_number "30";
chr13	StringTie	transcript	112697149	112887938	1000	+	.	gene_id "MSTRG.54812"; transcript_id "MSTRG.54812.16";
chr13	StringTie	exon	112697149	112703342	1000	+	.	gene_id "MSTRG.54812"; transcript_id "MSTRG.54812.16"; exon_number "1";
chr13	StringTie	exon	112785135	112785257	1000	+	.	gene_id "MSTRG.54812"; transcript_id "MSTRG.54812.16"; exon_number "2";
chr13	StringTie	exon	112804957	112805046	1000	+	.	gene_id "MSTRG.54812"; transcript_id "MSTRG.54812.16"; exon_number "3";
chr13	StringTie	exon	112806213	112806293	1000	+	.	gene_id "MSTRG.54812"; transcript_id "MSTRG.54812.16"; exon_number "4";
chr13	StringTie	exon	112810619	112810726	1000	+	.	gene_id "MSTRG.54812"; transcript_id "MSTRG.54812.16"; exon_number "5";
chr13	StringTie	exon	112816083	112816211	1000	+	.	gene_id "MSTRG.54812"; transcript_id "MSTRG.54812.16"; exon_number "6";
chr13	StringTie	exon	112819304	112819407	1000	+	.	gene_id "MSTRG.54812"; transcript_id "MSTRG.54812.16"; exon_number "7";
chr13	StringTie	exon	112819900	112819950	1000	+	.	gene_id "MSTRG.54812"; transcript_id "MSTRG.54812.16"; exon_number "8";
chr13	StringTie	exon	112823345	112823409	1000	+	.	gene_id "MSTRG.54812"; transcript_id "MSTRG.54812.16"; exon_number "9";
chr13	StringTie	exon	112824344	112824425	1000	+	.	gene_id "MSTRG.54812"; transcript_id "MSTRG.54812.16"; exon_number "10";
chr13	StringTie	exon	112825430	112825580	1000	+	.	gene_id "MSTRG.54812"; transcript_id "MSTRG.54812.16"; exon_number "11";
chr13	StringTie	exon	112826694	112826891	1000	+	.	gene_id "MSTRG.54812"; transcript_id "MSTRG.54812.16"; exon_number "12";
chr13	StringTie	exon	112831375	112831548	1000	+	.	gene_id "MSTRG.54812"; transcript_id "MSTRG.54812.16"; exon_number "13";
chr13	StringTie	exon	112832860	112833023	1000	+	.	gene_id "MSTRG.54812"; transcript_id "MSTRG.54812.16"; exon_number "14";
chr13	StringTie	exon	112834589	112834660	1000	+	.	gene_id "MSTRG.54812"; transcript_id "MSTRG.54812.16"; exon_number "15";
chr13	StringTie	exon	112836178	112836251	1000	+	.	gene_id "MSTRG.54812"; transcript_id "MSTRG.54812.16"; exon_number "16";
chr13	StringTie	exon	112842276	112842379	1000	+	.	gene_id "MSTRG.54812"; transcript_id "MSTRG.54812.16"; exon_number "17";
chr13	StringTie	exon	112851037	112851218	1000	+	.	gene_id "MSTRG.54812"; transcript_id "MSTRG.54812.16"; exon_number "18";
chr13	StringTie	exon	112854279	112854530	1000	+	.	gene_id "MSTRG.54812"; transcript_id "MSTRG.54812.16"; exon_number "19";
chr13	StringTie	exon	112855911	112856085	1000	+	.	gene_id "MSTRG.54812"; transcript_id "MSTRG.54812.16"; exon_number "20";
chr13	StringTie	exon	112857818	112857920	1000	+	.	gene_id "MSTRG.54812"; transcript_id "MSTRG.54812.16"; exon_number "21";
chr13	StringTie	exon	112858145	112858290	1000	+	.	gene_id "MSTRG.54812"; transcript_id "MSTRG.54812.16"; exon_number "22";
chr13	StringTie	exon	112859393	112859452	1000	+	.	gene_id "MSTRG.54812"; transcript_id "MSTRG.54812.16"; exon_number "23";
chr13	StringTie	exon	112860287	112860414	1000	+	.	gene_id "MSTRG.54812"; transcript_id "MSTRG.54812.16"; exon_number "24";
chr13	StringTie	exon	112862440	112862575	1000	+	.	gene_id "MSTRG.54812"; transcript_id "MSTRG.54812.16"; exon_number "25";
chr13	StringTie	exon	112871735	112871800	1000	+	.	gene_id "MSTRG.54812"; transcript_id "MSTRG.54812.16"; exon_number "26";
chr13	StringTie	exon	112873573	112873676	1000	+	.	gene_id "MSTRG.54812"; transcript_id "MSTRG.54812.16"; exon_number "27";
chr13	StringTie	exon	112875776	112875941	1000	+	.	gene_id "MSTRG.54812"; transcript_id "MSTRG.54812.16"; exon_number "28";
chr13	StringTie	exon	112878217	112878303	1000	+	.	gene_id "MSTRG.54812"; transcript_id "MSTRG.54812.16"; exon_number "29";
chr13	StringTie	exon	112881816	112887938	1000	+	.	gene_id "MSTRG.54812"; transcript_id "MSTRG.54812.16"; exon_number "30";
chr13	StringTie	transcript	112703131	112887216	1000	+	.	gene_id "MSTRG.54812"; transcript_id "MSTRG.54812.17";
chr13	StringTie	exon	112703131	112703342	1000	+	.	gene_id "MSTRG.54812"; transcript_id "MSTRG.54812.17"; exon_number "1";
chr13	StringTie	exon	112785135	112785257	1000	+	.	gene_id "MSTRG.54812"; transcript_id "MSTRG.54812.17"; exon_number "2";
chr13	StringTie	exon	112804957	112805046	1000	+	.	gene_id "MSTRG.54812"; transcript_id "MSTRG.54812.17"; exon_number "3";
chr13	StringTie	exon	112806213	112806293	1000	+	.	gene_id "MSTRG.54812"; transcript_id "MSTRG.54812.17"; exon_number "4";
chr13	StringTie	exon	112810619	112810726	1000	+	.	gene_id "MSTRG.54812"; transcript_id "MSTRG.54812.17"; exon_number "5";
chr13	StringTie	exon	112816083	112816211	1000	+	.	gene_id "MSTRG.54812"; transcript_id "MSTRG.54812.17"; exon_number "6";
chr13	StringTie	exon	112819304	112819407	1000	+	.	gene_id "MSTRG.54812"; transcript_id "MSTRG.54812.17"; exon_number "7";
chr13	StringTie	exon	112819900	112819950	1000	+	.	gene_id "MSTRG.54812"; transcript_id "MSTRG.54812.17"; exon_number "8";
chr13	StringTie	exon	112823345	112823409	1000	+	.	gene_id "MSTRG.54812"; transcript_id "MSTRG.54812.17"; exon_number "9";
chr13	StringTie	exon	112824344	112824425	1000	+	.	gene_id "MSTRG.54812"; transcript_id "MSTRG.54812.17"; exon_number "10";
chr13	StringTie	exon	112825430	112825580	1000	+	.	gene_id "MSTRG.54812"; transcript_id "MSTRG.54812.17"; exon_number "11";
chr13	StringTie	exon	112826694	112826891	1000	+	.	gene_id "MSTRG.54812"; transcript_id "MSTRG.54812.17"; exon_number "12";
chr13	StringTie	exon	112831375	112831548	1000	+	.	gene_id "MSTRG.54812"; transcript_id "MSTRG.54812.17"; exon_number "13";
chr13	StringTie	exon	112832860	112833023	1000	+	.	gene_id "MSTRG.54812"; transcript_id "MSTRG.54812.17"; exon_number "14";
chr13	StringTie	exon	112834589	112834660	1000	+	.	gene_id "MSTRG.54812"; transcript_id "MSTRG.54812.17"; exon_number "15";
chr13	StringTie	exon	112836178	112836251	1000	+	.	gene_id "MSTRG.54812"; transcript_id "MSTRG.54812.17"; exon_number "16";
chr13	StringTie	exon	112842276	112842379	1000	+	.	gene_id "MSTRG.54812"; transcript_id "MSTRG.54812.17"; exon_number "17";
chr13	StringTie	exon	112851037	112851218	1000	+	.	gene_id "MSTRG.54812"; transcript_id "MSTRG.54812.17"; exon_number "18";
chr13	StringTie	exon	112854279	112854530	1000	+	.	gene_id "MSTRG.54812"; transcript_id "MSTRG.54812.17"; exon_number "19";
chr13	StringTie	exon	112855911	112856085	1000	+	.	gene_id "MSTRG.54812"; transcript_id "MSTRG.54812.17"; exon_number "20";
chr13	StringTie	exon	112857818	112857920	1000	+	.	gene_id "MSTRG.54812"; transcript_id "MSTRG.54812.17"; exon_number "21";
chr13	StringTie	exon	112858145	112858290	1000	+	.	gene_id "MSTRG.54812"; transcript_id "MSTRG.54812.17"; exon_number "22";
chr13	StringTie	exon	112859393	112859452	1000	+	.	gene_id "MSTRG.54812"; transcript_id "MSTRG.54812.17"; exon_number "23";
chr13	StringTie	exon	112860287	112860414	1000	+	.	gene_id "MSTRG.54812"; transcript_id "MSTRG.54812.17"; exon_number "24";
chr13	StringTie	exon	112862440	112862575	1000	+	.	gene_id "MSTRG.54812"; transcript_id "MSTRG.54812.17"; exon_number "25";
chr13	StringTie	exon	112871735	112871800	1000	+	.	gene_id "MSTRG.54812"; transcript_id "MSTRG.54812.17"; exon_number "26";
chr13	StringTie	exon	112873573	112873676	1000	+	.	gene_id "MSTRG.54812"; transcript_id "MSTRG.54812.17"; exon_number "27";
chr13	StringTie	exon	112875776	112875941	1000	+	.	gene_id "MSTRG.54812"; transcript_id "MSTRG.54812.17"; exon_number "28";
chr13	StringTie	exon	112881876	112887216	1000	+	.	gene_id "MSTRG.54812"; transcript_id "MSTRG.54812.17"; exon_number "29";
chr13	StringTie	transcript	112703158	112887163	1000	+	.	gene_id "MSTRG.54812"; transcript_id "MSTRG.54812.18";
chr13	StringTie	exon	112703158	112703342	1000	+	.	gene_id "MSTRG.54812"; transcript_id "MSTRG.54812.18"; exon_number "1";
chr13	StringTie	exon	112785135	112785257	1000	+	.	gene_id "MSTRG.54812"; transcript_id "MSTRG.54812.18"; exon_number "2";
chr13	StringTie	exon	112804957	112805046	1000	+	.	gene_id "MSTRG.54812"; transcript_id "MSTRG.54812.18"; exon_number "3";
chr13	StringTie	exon	112806213	112806293	1000	+	.	gene_id "MSTRG.54812"; transcript_id "MSTRG.54812.18"; exon_number "4";
chr13	StringTie	exon	112810619	112810726	1000	+	.	gene_id "MSTRG.54812"; transcript_id "MSTRG.54812.18"; exon_number "5";
chr13	StringTie	exon	112816083	112816211	1000	+	.	gene_id "MSTRG.54812"; transcript_id "MSTRG.54812.18"; exon_number "6";
chr13	StringTie	exon	112819304	112819407	1000	+	.	gene_id "MSTRG.54812"; transcript_id "MSTRG.54812.18"; exon_number "7";
chr13	StringTie	exon	112819900	112819950	1000	+	.	gene_id "MSTRG.54812"; transcript_id "MSTRG.54812.18"; exon_number "8";
chr13	StringTie	exon	112823345	112823409	1000	+	.	gene_id "MSTRG.54812"; transcript_id "MSTRG.54812.18"; exon_number "9";
chr13	StringTie	exon	112824344	112824425	1000	+	.	gene_id "MSTRG.54812"; transcript_id "MSTRG.54812.18"; exon_number "10";
chr13	StringTie	exon	112825430	112825580	1000	+	.	gene_id "MSTRG.54812"; transcript_id "MSTRG.54812.18"; exon_number "11";
chr13	StringTie	exon	112826694	112826891	1000	+	.	gene_id "MSTRG.54812"; transcript_id "MSTRG.54812.18"; exon_number "12";
chr13	StringTie	exon	112831375	112831548	1000	+	.	gene_id "MSTRG.54812"; transcript_id "MSTRG.54812.18"; exon_number "13";
chr13	StringTie	exon	112832860	112833023	1000	+	.	gene_id "MSTRG.54812"; transcript_id "MSTRG.54812.18"; exon_number "14";
chr13	StringTie	exon	112834589	112834660	1000	+	.	gene_id "MSTRG.54812"; transcript_id "MSTRG.54812.18"; exon_number "15";
chr13	StringTie	exon	112836178	112836251	1000	+	.	gene_id "MSTRG.54812"; transcript_id "MSTRG.54812.18"; exon_number "16";
chr13	StringTie	exon	112842276	112842379	1000	+	.	gene_id "MSTRG.54812"; transcript_id "MSTRG.54812.18"; exon_number "17";
chr13	StringTie	exon	112851037	112851218	1000	+	.	gene_id "MSTRG.54812"; transcript_id "MSTRG.54812.18"; exon_number "18";
chr13	StringTie	exon	112854279	112854530	1000	+	.	gene_id "MSTRG.54812"; transcript_id "MSTRG.54812.18"; exon_number "19";
chr13	StringTie	exon	112855911	112856085	1000	+	.	gene_id "MSTRG.54812"; transcript_id "MSTRG.54812.18"; exon_number "20";
chr13	StringTie	exon	112857818	112857920	1000	+	.	gene_id "MSTRG.54812"; transcript_id "MSTRG.54812.18"; exon_number "21";
chr13	StringTie	exon	112858145	112858290	1000	+	.	gene_id "MSTRG.54812"; transcript_id "MSTRG.54812.18"; exon_number "22";
chr13	StringTie	exon	112859393	112859452	1000	+	.	gene_id "MSTRG.54812"; transcript_id "MSTRG.54812.18"; exon_number "23";
chr13	StringTie	exon	112860287	112860414	1000	+	.	gene_id "MSTRG.54812"; transcript_id "MSTRG.54812.18"; exon_number "24";
chr13	StringTie	exon	112862440	112862575	1000	+	.	gene_id "MSTRG.54812"; transcript_id "MSTRG.54812.18"; exon_number "25";
chr13	StringTie	exon	112871735	112871800	1000	+	.	gene_id "MSTRG.54812"; transcript_id "MSTRG.54812.18"; exon_number "26";
chr13	StringTie	exon	112873573	112873676	1000	+	.	gene_id "MSTRG.54812"; transcript_id "MSTRG.54812.18"; exon_number "27";
chr13	StringTie	exon	112875776	112875941	1000	+	.	gene_id "MSTRG.54812"; transcript_id "MSTRG.54812.18"; exon_number "28";
chr13	StringTie	exon	112878217	112878303	1000	+	.	gene_id "MSTRG.54812"; transcript_id "MSTRG.54812.18"; exon_number "29";
chr13	StringTie	exon	112881876	112887163	1000	+	.	gene_id "MSTRG.54812"; transcript_id "MSTRG.54812.18"; exon_number "30";
chr13	StringTie	transcript	112703263	112887266	1000	+	.	gene_id "MSTRG.54812"; transcript_id "MSTRG.54812.19";
chr13	StringTie	exon	112703263	112703342	1000	+	.	gene_id "MSTRG.54812"; transcript_id "MSTRG.54812.19"; exon_number "1";
chr13	StringTie	exon	112785135	112785257	1000	+	.	gene_id "MSTRG.54812"; transcript_id "MSTRG.54812.19"; exon_number "2";
chr13	StringTie	exon	112804957	112805046	1000	+	.	gene_id "MSTRG.54812"; transcript_id "MSTRG.54812.19"; exon_number "3";
chr13	StringTie	exon	112806213	112806293	1000	+	.	gene_id "MSTRG.54812"; transcript_id "MSTRG.54812.19"; exon_number "4";
chr13	StringTie	exon	112810619	112810726	1000	+	.	gene_id "MSTRG.54812"; transcript_id "MSTRG.54812.19"; exon_number "5";
chr13	StringTie	exon	112816083	112816211	1000	+	.	gene_id "MSTRG.54812"; transcript_id "MSTRG.54812.19"; exon_number "6";
chr13	StringTie	exon	112819304	112819407	1000	+	.	gene_id "MSTRG.54812"; transcript_id "MSTRG.54812.19"; exon_number "7";
chr13	StringTie	exon	112819900	112819950	1000	+	.	gene_id "MSTRG.54812"; transcript_id "MSTRG.54812.19"; exon_number "8";
chr13	StringTie	exon	112823345	112823409	1000	+	.	gene_id "MSTRG.54812"; transcript_id "MSTRG.54812.19"; exon_number "9";
chr13	StringTie	exon	112824344	112824425	1000	+	.	gene_id "MSTRG.54812"; transcript_id "MSTRG.54812.19"; exon_number "10";
chr13	StringTie	exon	112825430	112825580	1000	+	.	gene_id "MSTRG.54812"; transcript_id "MSTRG.54812.19"; exon_number "11";
chr13	StringTie	exon	112826694	112826891	1000	+	.	gene_id "MSTRG.54812"; transcript_id "MSTRG.54812.19"; exon_number "12";
chr13	StringTie	exon	112831375	112831548	1000	+	.	gene_id "MSTRG.54812"; transcript_id "MSTRG.54812.19"; exon_number "13";
chr13	StringTie	exon	112832860	112833023	1000	+	.	gene_id "MSTRG.54812"; transcript_id "MSTRG.54812.19"; exon_number "14";
chr13	StringTie	exon	112834589	112834660	1000	+	.	gene_id "MSTRG.54812"; transcript_id "MSTRG.54812.19"; exon_number "15";
chr13	StringTie	exon	112836178	112836251	1000	+	.	gene_id "MSTRG.54812"; transcript_id "MSTRG.54812.19"; exon_number "16";
chr13	StringTie	exon	112842276	112842379	1000	+	.	gene_id "MSTRG.54812"; transcript_id "MSTRG.54812.19"; exon_number "17";
chr13	StringTie	exon	112851037	112851218	1000	+	.	gene_id "MSTRG.54812"; transcript_id "MSTRG.54812.19"; exon_number "18";
chr13	StringTie	exon	112854279	112854530	1000	+	.	gene_id "MSTRG.54812"; transcript_id "MSTRG.54812.19"; exon_number "19";
chr13	StringTie	exon	112855911	112856085	1000	+	.	gene_id "MSTRG.54812"; transcript_id "MSTRG.54812.19"; exon_number "20";
chr13	StringTie	exon	112857818	112857920	1000	+	.	gene_id "MSTRG.54812"; transcript_id "MSTRG.54812.19"; exon_number "21";
chr13	StringTie	exon	112858145	112858290	1000	+	.	gene_id "MSTRG.54812"; transcript_id "MSTRG.54812.19"; exon_number "22";
chr13	StringTie	exon	112859393	112859452	1000	+	.	gene_id "MSTRG.54812"; transcript_id "MSTRG.54812.19"; exon_number "23";
chr13	StringTie	exon	112860287	112860414	1000	+	.	gene_id "MSTRG.54812"; transcript_id "MSTRG.54812.19"; exon_number "24";
chr13	StringTie	exon	112862440	112862575	1000	+	.	gene_id "MSTRG.54812"; transcript_id "MSTRG.54812.19"; exon_number "25";
chr13	StringTie	exon	112871735	112871800	1000	+	.	gene_id "MSTRG.54812"; transcript_id "MSTRG.54812.19"; exon_number "26";
chr13	StringTie	exon	112873573	112873676	1000	+	.	gene_id "MSTRG.54812"; transcript_id "MSTRG.54812.19"; exon_number "27";
chr13	StringTie	exon	112875776	112875941	1000	+	.	gene_id "MSTRG.54812"; transcript_id "MSTRG.54812.19"; exon_number "28";
chr13	StringTie	exon	112880546	112880649	1000	+	.	gene_id "MSTRG.54812"; transcript_id "MSTRG.54812.19"; exon_number "29";
chr13	StringTie	exon	112881813	112887266	1000	+	.	gene_id "MSTRG.54812"; transcript_id "MSTRG.54812.19"; exon_number "30";
chr13	StringTie	transcript	112689818	112705076	1000	+	.	gene_id "MSTRG.54812"; transcript_id "MSTRG.54812.2";
chr13	StringTie	exon	112689818	112690455	1000	+	.	gene_id "MSTRG.54812"; transcript_id "MSTRG.54812.2"; exon_number "1";
chr13	StringTie	exon	112705044	112705076	1000	+	.	gene_id "MSTRG.54812"; transcript_id "MSTRG.54812.2"; exon_number "2";
chr13	StringTie	transcript	112703287	112887571	1000	+	.	gene_id "MSTRG.54812"; transcript_id "MSTRG.54812.20";
chr13	StringTie	exon	112703287	112703342	1000	+	.	gene_id "MSTRG.54812"; transcript_id "MSTRG.54812.20"; exon_number "1";
chr13	StringTie	exon	112785135	112785257	1000	+	.	gene_id "MSTRG.54812"; transcript_id "MSTRG.54812.20"; exon_number "2";
chr13	StringTie	exon	112804957	112805046	1000	+	.	gene_id "MSTRG.54812"; transcript_id "MSTRG.54812.20"; exon_number "3";
chr13	StringTie	exon	112806213	112806293	1000	+	.	gene_id "MSTRG.54812"; transcript_id "MSTRG.54812.20"; exon_number "4";
chr13	StringTie	exon	112810619	112810726	1000	+	.	gene_id "MSTRG.54812"; transcript_id "MSTRG.54812.20"; exon_number "5";
chr13	StringTie	exon	112816083	112816211	1000	+	.	gene_id "MSTRG.54812"; transcript_id "MSTRG.54812.20"; exon_number "6";
chr13	StringTie	exon	112819304	112819407	1000	+	.	gene_id "MSTRG.54812"; transcript_id "MSTRG.54812.20"; exon_number "7";
chr13	StringTie	exon	112819900	112819950	1000	+	.	gene_id "MSTRG.54812"; transcript_id "MSTRG.54812.20"; exon_number "8";
chr13	StringTie	exon	112823345	112823409	1000	+	.	gene_id "MSTRG.54812"; transcript_id "MSTRG.54812.20"; exon_number "9";
chr13	StringTie	exon	112824344	112824425	1000	+	.	gene_id "MSTRG.54812"; transcript_id "MSTRG.54812.20"; exon_number "10";
chr13	StringTie	exon	112825430	112825580	1000	+	.	gene_id "MSTRG.54812"; transcript_id "MSTRG.54812.20"; exon_number "11";
chr13	StringTie	exon	112826694	112826891	1000	+	.	gene_id "MSTRG.54812"; transcript_id "MSTRG.54812.20"; exon_number "12";
chr13	StringTie	exon	112831375	112831548	1000	+	.	gene_id "MSTRG.54812"; transcript_id "MSTRG.54812.20"; exon_number "13";
chr13	StringTie	exon	112832860	112833023	1000	+	.	gene_id "MSTRG.54812"; transcript_id "MSTRG.54812.20"; exon_number "14";
chr13	StringTie	exon	112834589	112834660	1000	+	.	gene_id "MSTRG.54812"; transcript_id "MSTRG.54812.20"; exon_number "15";
chr13	StringTie	exon	112836178	112836251	1000	+	.	gene_id "MSTRG.54812"; transcript_id "MSTRG.54812.20"; exon_number "16";
chr13	StringTie	exon	112842276	112842379	1000	+	.	gene_id "MSTRG.54812"; transcript_id "MSTRG.54812.20"; exon_number "17";
chr13	StringTie	exon	112851037	112851218	1000	+	.	gene_id "MSTRG.54812"; transcript_id "MSTRG.54812.20"; exon_number "18";
chr13	StringTie	exon	112854279	112854530	1000	+	.	gene_id "MSTRG.54812"; transcript_id "MSTRG.54812.20"; exon_number "19";
chr13	StringTie	exon	112855911	112856085	1000	+	.	gene_id "MSTRG.54812"; transcript_id "MSTRG.54812.20"; exon_number "20";
chr13	StringTie	exon	112857818	112857920	1000	+	.	gene_id "MSTRG.54812"; transcript_id "MSTRG.54812.20"; exon_number "21";
chr13	StringTie	exon	112858145	112858290	1000	+	.	gene_id "MSTRG.54812"; transcript_id "MSTRG.54812.20"; exon_number "22";
chr13	StringTie	exon	112859393	112859452	1000	+	.	gene_id "MSTRG.54812"; transcript_id "MSTRG.54812.20"; exon_number "23";
chr13	StringTie	exon	112860287	112860414	1000	+	.	gene_id "MSTRG.54812"; transcript_id "MSTRG.54812.20"; exon_number "24";
chr13	StringTie	exon	112862440	112862575	1000	+	.	gene_id "MSTRG.54812"; transcript_id "MSTRG.54812.20"; exon_number "25";
chr13	StringTie	exon	112871735	112871800	1000	+	.	gene_id "MSTRG.54812"; transcript_id "MSTRG.54812.20"; exon_number "26";
chr13	StringTie	exon	112873573	112873676	1000	+	.	gene_id "MSTRG.54812"; transcript_id "MSTRG.54812.20"; exon_number "27";
chr13	StringTie	exon	112875776	112875941	1000	+	.	gene_id "MSTRG.54812"; transcript_id "MSTRG.54812.20"; exon_number "28";
chr13	StringTie	exon	112881813	112887571	1000	+	.	gene_id "MSTRG.54812"; transcript_id "MSTRG.54812.20"; exon_number "29";
chr13	StringTie	transcript	112751942	112887571	1000	+	.	gene_id "MSTRG.54812"; transcript_id "MSTRG.54812.22";
chr13	StringTie	exon	112751942	112766534	1000	+	.	gene_id "MSTRG.54812"; transcript_id "MSTRG.54812.22"; exon_number "1";
chr13	StringTie	exon	112785135	112785257	1000	+	.	gene_id "MSTRG.54812"; transcript_id "MSTRG.54812.22"; exon_number "2";
chr13	StringTie	exon	112804957	112805046	1000	+	.	gene_id "MSTRG.54812"; transcript_id "MSTRG.54812.22"; exon_number "3";
chr13	StringTie	exon	112806213	112806293	1000	+	.	gene_id "MSTRG.54812"; transcript_id "MSTRG.54812.22"; exon_number "4";
chr13	StringTie	exon	112810619	112810726	1000	+	.	gene_id "MSTRG.54812"; transcript_id "MSTRG.54812.22"; exon_number "5";
chr13	StringTie	exon	112816083	112816211	1000	+	.	gene_id "MSTRG.54812"; transcript_id "MSTRG.54812.22"; exon_number "6";
chr13	StringTie	exon	112819304	112819407	1000	+	.	gene_id "MSTRG.54812"; transcript_id "MSTRG.54812.22"; exon_number "7";
chr13	StringTie	exon	112819900	112819950	1000	+	.	gene_id "MSTRG.54812"; transcript_id "MSTRG.54812.22"; exon_number "8";
chr13	StringTie	exon	112823345	112823409	1000	+	.	gene_id "MSTRG.54812"; transcript_id "MSTRG.54812.22"; exon_number "9";
chr13	StringTie	exon	112824344	112824425	1000	+	.	gene_id "MSTRG.54812"; transcript_id "MSTRG.54812.22"; exon_number "10";
chr13	StringTie	exon	112825430	112825580	1000	+	.	gene_id "MSTRG.54812"; transcript_id "MSTRG.54812.22"; exon_number "11";
chr13	StringTie	exon	112826694	112826891	1000	+	.	gene_id "MSTRG.54812"; transcript_id "MSTRG.54812.22"; exon_number "12";
chr13	StringTie	exon	112831375	112831548	1000	+	.	gene_id "MSTRG.54812"; transcript_id "MSTRG.54812.22"; exon_number "13";
chr13	StringTie	exon	112832860	112833023	1000	+	.	gene_id "MSTRG.54812"; transcript_id "MSTRG.54812.22"; exon_number "14";
chr13	StringTie	exon	112834589	112834660	1000	+	.	gene_id "MSTRG.54812"; transcript_id "MSTRG.54812.22"; exon_number "15";
chr13	StringTie	exon	112836178	112836251	1000	+	.	gene_id "MSTRG.54812"; transcript_id "MSTRG.54812.22"; exon_number "16";
chr13	StringTie	exon	112842276	112842379	1000	+	.	gene_id "MSTRG.54812"; transcript_id "MSTRG.54812.22"; exon_number "17";
chr13	StringTie	exon	112851037	112851218	1000	+	.	gene_id "MSTRG.54812"; transcript_id "MSTRG.54812.22"; exon_number "18";
chr13	StringTie	exon	112854279	112854530	1000	+	.	gene_id "MSTRG.54812"; transcript_id "MSTRG.54812.22"; exon_number "19";
chr13	StringTie	exon	112855911	112856085	1000	+	.	gene_id "MSTRG.54812"; transcript_id "MSTRG.54812.22"; exon_number "20";
chr13	StringTie	exon	112857818	112857920	1000	+	.	gene_id "MSTRG.54812"; transcript_id "MSTRG.54812.22"; exon_number "21";
chr13	StringTie	exon	112858145	112858290	1000	+	.	gene_id "MSTRG.54812"; transcript_id "MSTRG.54812.22"; exon_number "22";
chr13	StringTie	exon	112859393	112859452	1000	+	.	gene_id "MSTRG.54812"; transcript_id "MSTRG.54812.22"; exon_number "23";
chr13	StringTie	exon	112860287	112860414	1000	+	.	gene_id "MSTRG.54812"; transcript_id "MSTRG.54812.22"; exon_number "24";
chr13	StringTie	exon	112862440	112862575	1000	+	.	gene_id "MSTRG.54812"; transcript_id "MSTRG.54812.22"; exon_number "25";
chr13	StringTie	exon	112871735	112871800	1000	+	.	gene_id "MSTRG.54812"; transcript_id "MSTRG.54812.22"; exon_number "26";
chr13	StringTie	exon	112873573	112873676	1000	+	.	gene_id "MSTRG.54812"; transcript_id "MSTRG.54812.22"; exon_number "27";
chr13	StringTie	exon	112875776	112875941	1000	+	.	gene_id "MSTRG.54812"; transcript_id "MSTRG.54812.22"; exon_number "28";
chr13	StringTie	exon	112881876	112887571	1000	+	.	gene_id "MSTRG.54812"; transcript_id "MSTRG.54812.22"; exon_number "29";
chr13	StringTie	transcript	112752626	112887938	1000	+	.	gene_id "MSTRG.54812"; transcript_id "MSTRG.54812.23";
chr13	StringTie	exon	112752626	112752990	1000	+	.	gene_id "MSTRG.54812"; transcript_id "MSTRG.54812.23"; exon_number "1";
chr13	StringTie	exon	112759993	112760139	1000	+	.	gene_id "MSTRG.54812"; transcript_id "MSTRG.54812.23"; exon_number "2";
chr13	StringTie	exon	112785135	112785257	1000	+	.	gene_id "MSTRG.54812"; transcript_id "MSTRG.54812.23"; exon_number "3";
chr13	StringTie	exon	112804957	112805046	1000	+	.	gene_id "MSTRG.54812"; transcript_id "MSTRG.54812.23"; exon_number "4";
chr13	StringTie	exon	112806213	112806293	1000	+	.	gene_id "MSTRG.54812"; transcript_id "MSTRG.54812.23"; exon_number "5";
chr13	StringTie	exon	112810619	112810726	1000	+	.	gene_id "MSTRG.54812"; transcript_id "MSTRG.54812.23"; exon_number "6";
chr13	StringTie	exon	112816083	112816211	1000	+	.	gene_id "MSTRG.54812"; transcript_id "MSTRG.54812.23"; exon_number "7";
chr13	StringTie	exon	112819304	112819407	1000	+	.	gene_id "MSTRG.54812"; transcript_id "MSTRG.54812.23"; exon_number "8";
chr13	StringTie	exon	112819900	112819950	1000	+	.	gene_id "MSTRG.54812"; transcript_id "MSTRG.54812.23"; exon_number "9";
chr13	StringTie	exon	112823345	112823409	1000	+	.	gene_id "MSTRG.54812"; transcript_id "MSTRG.54812.23"; exon_number "10";
chr13	StringTie	exon	112824344	112824425	1000	+	.	gene_id "MSTRG.54812"; transcript_id "MSTRG.54812.23"; exon_number "11";
chr13	StringTie	exon	112825430	112825580	1000	+	.	gene_id "MSTRG.54812"; transcript_id "MSTRG.54812.23"; exon_number "12";
chr13	StringTie	exon	112826694	112826891	1000	+	.	gene_id "MSTRG.54812"; transcript_id "MSTRG.54812.23"; exon_number "13";
chr13	StringTie	exon	112831375	112831548	1000	+	.	gene_id "MSTRG.54812"; transcript_id "MSTRG.54812.23"; exon_number "14";
chr13	StringTie	exon	112832860	112833023	1000	+	.	gene_id "MSTRG.54812"; transcript_id "MSTRG.54812.23"; exon_number "15";
chr13	StringTie	exon	112834589	112834660	1000	+	.	gene_id "MSTRG.54812"; transcript_id "MSTRG.54812.23"; exon_number "16";
chr13	StringTie	exon	112836178	112836251	1000	+	.	gene_id "MSTRG.54812"; transcript_id "MSTRG.54812.23"; exon_number "17";
chr13	StringTie	exon	112842276	112842379	1000	+	.	gene_id "MSTRG.54812"; transcript_id "MSTRG.54812.23"; exon_number "18";
chr13	StringTie	exon	112851037	112851218	1000	+	.	gene_id "MSTRG.54812"; transcript_id "MSTRG.54812.23"; exon_number "19";
chr13	StringTie	exon	112854279	112854530	1000	+	.	gene_id "MSTRG.54812"; transcript_id "MSTRG.54812.23"; exon_number "20";
chr13	StringTie	exon	112855911	112856085	1000	+	.	gene_id "MSTRG.54812"; transcript_id "MSTRG.54812.23"; exon_number "21";
chr13	StringTie	exon	112857818	112857920	1000	+	.	gene_id "MSTRG.54812"; transcript_id "MSTRG.54812.23"; exon_number "22";
chr13	StringTie	exon	112858145	112858290	1000	+	.	gene_id "MSTRG.54812"; transcript_id "MSTRG.54812.23"; exon_number "23";
chr13	StringTie	exon	112859393	112859452	1000	+	.	gene_id "MSTRG.54812"; transcript_id "MSTRG.54812.23"; exon_number "24";
chr13	StringTie	exon	112860287	112860414	1000	+	.	gene_id "MSTRG.54812"; transcript_id "MSTRG.54812.23"; exon_number "25";
chr13	StringTie	exon	112862440	112862575	1000	+	.	gene_id "MSTRG.54812"; transcript_id "MSTRG.54812.23"; exon_number "26";
chr13	StringTie	exon	112871735	112871800	1000	+	.	gene_id "MSTRG.54812"; transcript_id "MSTRG.54812.23"; exon_number "27";
chr13	StringTie	exon	112873573	112873676	1000	+	.	gene_id "MSTRG.54812"; transcript_id "MSTRG.54812.23"; exon_number "28";
chr13	StringTie	exon	112875776	112875941	1000	+	.	gene_id "MSTRG.54812"; transcript_id "MSTRG.54812.23"; exon_number "29";
chr13	StringTie	exon	112878217	112878303	1000	+	.	gene_id "MSTRG.54812"; transcript_id "MSTRG.54812.23"; exon_number "30";
chr13	StringTie	exon	112881876	112887938	1000	+	.	gene_id "MSTRG.54812"; transcript_id "MSTRG.54812.23"; exon_number "31";
chr13	StringTie	transcript	112758934	112888983	1000	+	.	gene_id "MSTRG.54812"; transcript_id "MSTRG.54812.24";
chr13	StringTie	exon	112758934	112760139	1000	+	.	gene_id "MSTRG.54812"; transcript_id "MSTRG.54812.24"; exon_number "1";
chr13	StringTie	exon	112785135	112785257	1000	+	.	gene_id "MSTRG.54812"; transcript_id "MSTRG.54812.24"; exon_number "2";
chr13	StringTie	exon	112804957	112805046	1000	+	.	gene_id "MSTRG.54812"; transcript_id "MSTRG.54812.24"; exon_number "3";
chr13	StringTie	exon	112806213	112806293	1000	+	.	gene_id "MSTRG.54812"; transcript_id "MSTRG.54812.24"; exon_number "4";
chr13	StringTie	exon	112810619	112810726	1000	+	.	gene_id "MSTRG.54812"; transcript_id "MSTRG.54812.24"; exon_number "5";
chr13	StringTie	exon	112816083	112816211	1000	+	.	gene_id "MSTRG.54812"; transcript_id "MSTRG.54812.24"; exon_number "6";
chr13	StringTie	exon	112819304	112819407	1000	+	.	gene_id "MSTRG.54812"; transcript_id "MSTRG.54812.24"; exon_number "7";
chr13	StringTie	exon	112819900	112819950	1000	+	.	gene_id "MSTRG.54812"; transcript_id "MSTRG.54812.24"; exon_number "8";
chr13	StringTie	exon	112823345	112823409	1000	+	.	gene_id "MSTRG.54812"; transcript_id "MSTRG.54812.24"; exon_number "9";
chr13	StringTie	exon	112824344	112824425	1000	+	.	gene_id "MSTRG.54812"; transcript_id "MSTRG.54812.24"; exon_number "10";
chr13	StringTie	exon	112825430	112825580	1000	+	.	gene_id "MSTRG.54812"; transcript_id "MSTRG.54812.24"; exon_number "11";
chr13	StringTie	exon	112826694	112826891	1000	+	.	gene_id "MSTRG.54812"; transcript_id "MSTRG.54812.24"; exon_number "12";
chr13	StringTie	exon	112831375	112831548	1000	+	.	gene_id "MSTRG.54812"; transcript_id "MSTRG.54812.24"; exon_number "13";
chr13	StringTie	exon	112832860	112833023	1000	+	.	gene_id "MSTRG.54812"; transcript_id "MSTRG.54812.24"; exon_number "14";
chr13	StringTie	exon	112834589	112834660	1000	+	.	gene_id "MSTRG.54812"; transcript_id "MSTRG.54812.24"; exon_number "15";
chr13	StringTie	exon	112836178	112836251	1000	+	.	gene_id "MSTRG.54812"; transcript_id "MSTRG.54812.24"; exon_number "16";
chr13	StringTie	exon	112842276	112842379	1000	+	.	gene_id "MSTRG.54812"; transcript_id "MSTRG.54812.24"; exon_number "17";
chr13	StringTie	exon	112851037	112851218	1000	+	.	gene_id "MSTRG.54812"; transcript_id "MSTRG.54812.24"; exon_number "18";
chr13	StringTie	exon	112854279	112854530	1000	+	.	gene_id "MSTRG.54812"; transcript_id "MSTRG.54812.24"; exon_number "19";
chr13	StringTie	exon	112855911	112856085	1000	+	.	gene_id "MSTRG.54812"; transcript_id "MSTRG.54812.24"; exon_number "20";
chr13	StringTie	exon	112857818	112857920	1000	+	.	gene_id "MSTRG.54812"; transcript_id "MSTRG.54812.24"; exon_number "21";
chr13	StringTie	exon	112858145	112858290	1000	+	.	gene_id "MSTRG.54812"; transcript_id "MSTRG.54812.24"; exon_number "22";
chr13	StringTie	exon	112859393	112859452	1000	+	.	gene_id "MSTRG.54812"; transcript_id "MSTRG.54812.24"; exon_number "23";
chr13	StringTie	exon	112860287	112860414	1000	+	.	gene_id "MSTRG.54812"; transcript_id "MSTRG.54812.24"; exon_number "24";
chr13	StringTie	exon	112862440	112862575	1000	+	.	gene_id "MSTRG.54812"; transcript_id "MSTRG.54812.24"; exon_number "25";
chr13	StringTie	exon	112871735	112871800	1000	+	.	gene_id "MSTRG.54812"; transcript_id "MSTRG.54812.24"; exon_number "26";
chr13	StringTie	exon	112873573	112873676	1000	+	.	gene_id "MSTRG.54812"; transcript_id "MSTRG.54812.24"; exon_number "27";
chr13	StringTie	exon	112875776	112875941	1000	+	.	gene_id "MSTRG.54812"; transcript_id "MSTRG.54812.24"; exon_number "28";
chr13	StringTie	exon	112881876	112888983	1000	+	.	gene_id "MSTRG.54812"; transcript_id "MSTRG.54812.24"; exon_number "29";
chr13	StringTie	transcript	112759127	112887228	1000	+	.	gene_id "MSTRG.54812"; transcript_id "MSTRG.54812.25";
chr13	StringTie	exon	112759127	112760670	1000	+	.	gene_id "MSTRG.54812"; transcript_id "MSTRG.54812.25"; exon_number "1";
chr13	StringTie	exon	112785135	112785257	1000	+	.	gene_id "MSTRG.54812"; transcript_id "MSTRG.54812.25"; exon_number "2";
chr13	StringTie	exon	112804957	112805046	1000	+	.	gene_id "MSTRG.54812"; transcript_id "MSTRG.54812.25"; exon_number "3";
chr13	StringTie	exon	112806213	112806293	1000	+	.	gene_id "MSTRG.54812"; transcript_id "MSTRG.54812.25"; exon_number "4";
chr13	StringTie	exon	112816083	112816211	1000	+	.	gene_id "MSTRG.54812"; transcript_id "MSTRG.54812.25"; exon_number "5";
chr13	StringTie	exon	112819304	112819407	1000	+	.	gene_id "MSTRG.54812"; transcript_id "MSTRG.54812.25"; exon_number "6";
chr13	StringTie	exon	112819900	112819950	1000	+	.	gene_id "MSTRG.54812"; transcript_id "MSTRG.54812.25"; exon_number "7";
chr13	StringTie	exon	112823345	112823409	1000	+	.	gene_id "MSTRG.54812"; transcript_id "MSTRG.54812.25"; exon_number "8";
chr13	StringTie	exon	112824344	112824425	1000	+	.	gene_id "MSTRG.54812"; transcript_id "MSTRG.54812.25"; exon_number "9";
chr13	StringTie	exon	112825430	112825580	1000	+	.	gene_id "MSTRG.54812"; transcript_id "MSTRG.54812.25"; exon_number "10";
chr13	StringTie	exon	112826694	112826891	1000	+	.	gene_id "MSTRG.54812"; transcript_id "MSTRG.54812.25"; exon_number "11";
chr13	StringTie	exon	112831375	112831548	1000	+	.	gene_id "MSTRG.54812"; transcript_id "MSTRG.54812.25"; exon_number "12";
chr13	StringTie	exon	112832860	112833023	1000	+	.	gene_id "MSTRG.54812"; transcript_id "MSTRG.54812.25"; exon_number "13";
chr13	StringTie	exon	112834589	112834660	1000	+	.	gene_id "MSTRG.54812"; transcript_id "MSTRG.54812.25"; exon_number "14";
chr13	StringTie	exon	112836178	112836251	1000	+	.	gene_id "MSTRG.54812"; transcript_id "MSTRG.54812.25"; exon_number "15";
chr13	StringTie	exon	112842276	112842379	1000	+	.	gene_id "MSTRG.54812"; transcript_id "MSTRG.54812.25"; exon_number "16";
chr13	StringTie	exon	112854279	112854530	1000	+	.	gene_id "MSTRG.54812"; transcript_id "MSTRG.54812.25"; exon_number "17";
chr13	StringTie	exon	112855911	112856085	1000	+	.	gene_id "MSTRG.54812"; transcript_id "MSTRG.54812.25"; exon_number "18";
chr13	StringTie	exon	112857818	112857920	1000	+	.	gene_id "MSTRG.54812"; transcript_id "MSTRG.54812.25"; exon_number "19";
chr13	StringTie	exon	112858145	112858290	1000	+	.	gene_id "MSTRG.54812"; transcript_id "MSTRG.54812.25"; exon_number "20";
chr13	StringTie	exon	112859393	112859452	1000	+	.	gene_id "MSTRG.54812"; transcript_id "MSTRG.54812.25"; exon_number "21";
chr13	StringTie	exon	112860287	112860414	1000	+	.	gene_id "MSTRG.54812"; transcript_id "MSTRG.54812.25"; exon_number "22";
chr13	StringTie	exon	112862440	112862575	1000	+	.	gene_id "MSTRG.54812"; transcript_id "MSTRG.54812.25"; exon_number "23";
chr13	StringTie	exon	112871735	112871800	1000	+	.	gene_id "MSTRG.54812"; transcript_id "MSTRG.54812.25"; exon_number "24";
chr13	StringTie	exon	112873573	112873676	1000	+	.	gene_id "MSTRG.54812"; transcript_id "MSTRG.54812.25"; exon_number "25";
chr13	StringTie	exon	112875776	112875941	1000	+	.	gene_id "MSTRG.54812"; transcript_id "MSTRG.54812.25"; exon_number "26";
chr13	StringTie	exon	112880546	112887228	1000	+	.	gene_id "MSTRG.54812"; transcript_id "MSTRG.54812.25"; exon_number "27";
chr13	StringTie	transcript	112759571	112887716	1000	+	.	gene_id "MSTRG.54812"; transcript_id "MSTRG.54812.26";
chr13	StringTie	exon	112759571	112760139	1000	+	.	gene_id "MSTRG.54812"; transcript_id "MSTRG.54812.26"; exon_number "1";
chr13	StringTie	exon	112785135	112785257	1000	+	.	gene_id "MSTRG.54812"; transcript_id "MSTRG.54812.26"; exon_number "2";
chr13	StringTie	exon	112804957	112805046	1000	+	.	gene_id "MSTRG.54812"; transcript_id "MSTRG.54812.26"; exon_number "3";
chr13	StringTie	exon	112806213	112806293	1000	+	.	gene_id "MSTRG.54812"; transcript_id "MSTRG.54812.26"; exon_number "4";
chr13	StringTie	exon	112810619	112810726	1000	+	.	gene_id "MSTRG.54812"; transcript_id "MSTRG.54812.26"; exon_number "5";
chr13	StringTie	exon	112816083	112816211	1000	+	.	gene_id "MSTRG.54812"; transcript_id "MSTRG.54812.26"; exon_number "6";
chr13	StringTie	exon	112819304	112819407	1000	+	.	gene_id "MSTRG.54812"; transcript_id "MSTRG.54812.26"; exon_number "7";
chr13	StringTie	exon	112819900	112819950	1000	+	.	gene_id "MSTRG.54812"; transcript_id "MSTRG.54812.26"; exon_number "8";
chr13	StringTie	exon	112823345	112823409	1000	+	.	gene_id "MSTRG.54812"; transcript_id "MSTRG.54812.26"; exon_number "9";
chr13	StringTie	exon	112824344	112824425	1000	+	.	gene_id "MSTRG.54812"; transcript_id "MSTRG.54812.26"; exon_number "10";
chr13	StringTie	exon	112825430	112825580	1000	+	.	gene_id "MSTRG.54812"; transcript_id "MSTRG.54812.26"; exon_number "11";
chr13	StringTie	exon	112826694	112826891	1000	+	.	gene_id "MSTRG.54812"; transcript_id "MSTRG.54812.26"; exon_number "12";
chr13	StringTie	exon	112831375	112831548	1000	+	.	gene_id "MSTRG.54812"; transcript_id "MSTRG.54812.26"; exon_number "13";
chr13	StringTie	exon	112832860	112833023	1000	+	.	gene_id "MSTRG.54812"; transcript_id "MSTRG.54812.26"; exon_number "14";
chr13	StringTie	exon	112834589	112834660	1000	+	.	gene_id "MSTRG.54812"; transcript_id "MSTRG.54812.26"; exon_number "15";
chr13	StringTie	exon	112836178	112836251	1000	+	.	gene_id "MSTRG.54812"; transcript_id "MSTRG.54812.26"; exon_number "16";
chr13	StringTie	exon	112842276	112842379	1000	+	.	gene_id "MSTRG.54812"; transcript_id "MSTRG.54812.26"; exon_number "17";
chr13	StringTie	exon	112851037	112851218	1000	+	.	gene_id "MSTRG.54812"; transcript_id "MSTRG.54812.26"; exon_number "18";
chr13	StringTie	exon	112854279	112854530	1000	+	.	gene_id "MSTRG.54812"; transcript_id "MSTRG.54812.26"; exon_number "19";
chr13	StringTie	exon	112855911	112856085	1000	+	.	gene_id "MSTRG.54812"; transcript_id "MSTRG.54812.26"; exon_number "20";
chr13	StringTie	exon	112857818	112857920	1000	+	.	gene_id "MSTRG.54812"; transcript_id "MSTRG.54812.26"; exon_number "21";
chr13	StringTie	exon	112858145	112858290	1000	+	.	gene_id "MSTRG.54812"; transcript_id "MSTRG.54812.26"; exon_number "22";
chr13	StringTie	exon	112859393	112859452	1000	+	.	gene_id "MSTRG.54812"; transcript_id "MSTRG.54812.26"; exon_number "23";
chr13	StringTie	exon	112860287	112860414	1000	+	.	gene_id "MSTRG.54812"; transcript_id "MSTRG.54812.26"; exon_number "24";
chr13	StringTie	exon	112862440	112862575	1000	+	.	gene_id "MSTRG.54812"; transcript_id "MSTRG.54812.26"; exon_number "25";
chr13	StringTie	exon	112871735	112871800	1000	+	.	gene_id "MSTRG.54812"; transcript_id "MSTRG.54812.26"; exon_number "26";
chr13	StringTie	exon	112873573	112873676	1000	+	.	gene_id "MSTRG.54812"; transcript_id "MSTRG.54812.26"; exon_number "27";
chr13	StringTie	exon	112875776	112875941	1000	+	.	gene_id "MSTRG.54812"; transcript_id "MSTRG.54812.26"; exon_number "28";
chr13	StringTie	exon	112878217	112878303	1000	+	.	gene_id "MSTRG.54812"; transcript_id "MSTRG.54812.26"; exon_number "29";
chr13	StringTie	exon	112881816	112887716	1000	+	.	gene_id "MSTRG.54812"; transcript_id "MSTRG.54812.26"; exon_number "30";
chr13	StringTie	transcript	112759571	112887938	1000	+	.	gene_id "MSTRG.54812"; transcript_id "MSTRG.54812.27";
chr13	StringTie	exon	112759571	112760139	1000	+	.	gene_id "MSTRG.54812"; transcript_id "MSTRG.54812.27"; exon_number "1";
chr13	StringTie	exon	112785135	112785257	1000	+	.	gene_id "MSTRG.54812"; transcript_id "MSTRG.54812.27"; exon_number "2";
chr13	StringTie	exon	112804957	112805046	1000	+	.	gene_id "MSTRG.54812"; transcript_id "MSTRG.54812.27"; exon_number "3";
chr13	StringTie	exon	112806213	112806293	1000	+	.	gene_id "MSTRG.54812"; transcript_id "MSTRG.54812.27"; exon_number "4";
chr13	StringTie	exon	112810619	112810726	1000	+	.	gene_id "MSTRG.54812"; transcript_id "MSTRG.54812.27"; exon_number "5";
chr13	StringTie	exon	112816083	112816211	1000	+	.	gene_id "MSTRG.54812"; transcript_id "MSTRG.54812.27"; exon_number "6";
chr13	StringTie	exon	112819304	112819407	1000	+	.	gene_id "MSTRG.54812"; transcript_id "MSTRG.54812.27"; exon_number "7";
chr13	StringTie	exon	112819900	112819950	1000	+	.	gene_id "MSTRG.54812"; transcript_id "MSTRG.54812.27"; exon_number "8";
chr13	StringTie	exon	112823345	112823409	1000	+	.	gene_id "MSTRG.54812"; transcript_id "MSTRG.54812.27"; exon_number "9";
chr13	StringTie	exon	112824344	112824425	1000	+	.	gene_id "MSTRG.54812"; transcript_id "MSTRG.54812.27"; exon_number "10";
chr13	StringTie	exon	112825430	112825580	1000	+	.	gene_id "MSTRG.54812"; transcript_id "MSTRG.54812.27"; exon_number "11";
chr13	StringTie	exon	112826694	112826891	1000	+	.	gene_id "MSTRG.54812"; transcript_id "MSTRG.54812.27"; exon_number "12";
chr13	StringTie	exon	112831375	112831548	1000	+	.	gene_id "MSTRG.54812"; transcript_id "MSTRG.54812.27"; exon_number "13";
chr13	StringTie	exon	112832860	112833023	1000	+	.	gene_id "MSTRG.54812"; transcript_id "MSTRG.54812.27"; exon_number "14";
chr13	StringTie	exon	112834589	112834660	1000	+	.	gene_id "MSTRG.54812"; transcript_id "MSTRG.54812.27"; exon_number "15";
chr13	StringTie	exon	112836178	112836251	1000	+	.	gene_id "MSTRG.54812"; transcript_id "MSTRG.54812.27"; exon_number "16";
chr13	StringTie	exon	112842276	112842379	1000	+	.	gene_id "MSTRG.54812"; transcript_id "MSTRG.54812.27"; exon_number "17";
chr13	StringTie	exon	112851037	112851218	1000	+	.	gene_id "MSTRG.54812"; transcript_id "MSTRG.54812.27"; exon_number "18";
chr13	StringTie	exon	112854279	112854530	1000	+	.	gene_id "MSTRG.54812"; transcript_id "MSTRG.54812.27"; exon_number "19";
chr13	StringTie	exon	112855911	112856085	1000	+	.	gene_id "MSTRG.54812"; transcript_id "MSTRG.54812.27"; exon_number "20";
chr13	StringTie	exon	112857818	112857920	1000	+	.	gene_id "MSTRG.54812"; transcript_id "MSTRG.54812.27"; exon_number "21";
chr13	StringTie	exon	112858145	112858290	1000	+	.	gene_id "MSTRG.54812"; transcript_id "MSTRG.54812.27"; exon_number "22";
chr13	StringTie	exon	112859393	112859452	1000	+	.	gene_id "MSTRG.54812"; transcript_id "MSTRG.54812.27"; exon_number "23";
chr13	StringTie	exon	112860287	112860414	1000	+	.	gene_id "MSTRG.54812"; transcript_id "MSTRG.54812.27"; exon_number "24";
chr13	StringTie	exon	112862440	112862575	1000	+	.	gene_id "MSTRG.54812"; transcript_id "MSTRG.54812.27"; exon_number "25";
chr13	StringTie	exon	112871735	112871800	1000	+	.	gene_id "MSTRG.54812"; transcript_id "MSTRG.54812.27"; exon_number "26";
chr13	StringTie	exon	112873573	112873676	1000	+	.	gene_id "MSTRG.54812"; transcript_id "MSTRG.54812.27"; exon_number "27";
chr13	StringTie	exon	112875776	112875941	1000	+	.	gene_id "MSTRG.54812"; transcript_id "MSTRG.54812.27"; exon_number "28";
chr13	StringTie	exon	112881813	112887938	1000	+	.	gene_id "MSTRG.54812"; transcript_id "MSTRG.54812.27"; exon_number "29";
chr13	StringTie	transcript	112759698	112887406	1000	+	.	gene_id "MSTRG.54812"; transcript_id "MSTRG.54812.28";
chr13	StringTie	exon	112759698	112760681	1000	+	.	gene_id "MSTRG.54812"; transcript_id "MSTRG.54812.28"; exon_number "1";
chr13	StringTie	exon	112785135	112785257	1000	+	.	gene_id "MSTRG.54812"; transcript_id "MSTRG.54812.28"; exon_number "2";
chr13	StringTie	exon	112804957	112805046	1000	+	.	gene_id "MSTRG.54812"; transcript_id "MSTRG.54812.28"; exon_number "3";
chr13	StringTie	exon	112806213	112806293	1000	+	.	gene_id "MSTRG.54812"; transcript_id "MSTRG.54812.28"; exon_number "4";
chr13	StringTie	exon	112810619	112810726	1000	+	.	gene_id "MSTRG.54812"; transcript_id "MSTRG.54812.28"; exon_number "5";
chr13	StringTie	exon	112816083	112816211	1000	+	.	gene_id "MSTRG.54812"; transcript_id "MSTRG.54812.28"; exon_number "6";
chr13	StringTie	exon	112819304	112819407	1000	+	.	gene_id "MSTRG.54812"; transcript_id "MSTRG.54812.28"; exon_number "7";
chr13	StringTie	exon	112819900	112819950	1000	+	.	gene_id "MSTRG.54812"; transcript_id "MSTRG.54812.28"; exon_number "8";
chr13	StringTie	exon	112823345	112823409	1000	+	.	gene_id "MSTRG.54812"; transcript_id "MSTRG.54812.28"; exon_number "9";
chr13	StringTie	exon	112824344	112824425	1000	+	.	gene_id "MSTRG.54812"; transcript_id "MSTRG.54812.28"; exon_number "10";
chr13	StringTie	exon	112825430	112825580	1000	+	.	gene_id "MSTRG.54812"; transcript_id "MSTRG.54812.28"; exon_number "11";
chr13	StringTie	exon	112826694	112826891	1000	+	.	gene_id "MSTRG.54812"; transcript_id "MSTRG.54812.28"; exon_number "12";
chr13	StringTie	exon	112831375	112831548	1000	+	.	gene_id "MSTRG.54812"; transcript_id "MSTRG.54812.28"; exon_number "13";
chr13	StringTie	exon	112832860	112833023	1000	+	.	gene_id "MSTRG.54812"; transcript_id "MSTRG.54812.28"; exon_number "14";
chr13	StringTie	exon	112834589	112834660	1000	+	.	gene_id "MSTRG.54812"; transcript_id "MSTRG.54812.28"; exon_number "15";
chr13	StringTie	exon	112836178	112836251	1000	+	.	gene_id "MSTRG.54812"; transcript_id "MSTRG.54812.28"; exon_number "16";
chr13	StringTie	exon	112842276	112842379	1000	+	.	gene_id "MSTRG.54812"; transcript_id "MSTRG.54812.28"; exon_number "17";
chr13	StringTie	exon	112851037	112851218	1000	+	.	gene_id "MSTRG.54812"; transcript_id "MSTRG.54812.28"; exon_number "18";
chr13	StringTie	exon	112854279	112854530	1000	+	.	gene_id "MSTRG.54812"; transcript_id "MSTRG.54812.28"; exon_number "19";
chr13	StringTie	exon	112855911	112856085	1000	+	.	gene_id "MSTRG.54812"; transcript_id "MSTRG.54812.28"; exon_number "20";
chr13	StringTie	exon	112857818	112857920	1000	+	.	gene_id "MSTRG.54812"; transcript_id "MSTRG.54812.28"; exon_number "21";
chr13	StringTie	exon	112858145	112858290	1000	+	.	gene_id "MSTRG.54812"; transcript_id "MSTRG.54812.28"; exon_number "22";
chr13	StringTie	exon	112859393	112859452	1000	+	.	gene_id "MSTRG.54812"; transcript_id "MSTRG.54812.28"; exon_number "23";
chr13	StringTie	exon	112860287	112860414	1000	+	.	gene_id "MSTRG.54812"; transcript_id "MSTRG.54812.28"; exon_number "24";
chr13	StringTie	exon	112862440	112862575	1000	+	.	gene_id "MSTRG.54812"; transcript_id "MSTRG.54812.28"; exon_number "25";
chr13	StringTie	exon	112871735	112871800	1000	+	.	gene_id "MSTRG.54812"; transcript_id "MSTRG.54812.28"; exon_number "26";
chr13	StringTie	exon	112873573	112873676	1000	+	.	gene_id "MSTRG.54812"; transcript_id "MSTRG.54812.28"; exon_number "27";
chr13	StringTie	exon	112875776	112875941	1000	+	.	gene_id "MSTRG.54812"; transcript_id "MSTRG.54812.28"; exon_number "28";
chr13	StringTie	exon	112881876	112887406	1000	+	.	gene_id "MSTRG.54812"; transcript_id "MSTRG.54812.28"; exon_number "29";
chr13	StringTie	transcript	112759852	112887938	1000	+	.	gene_id "MSTRG.54812"; transcript_id "MSTRG.54812.29";
chr13	StringTie	exon	112759852	112760139	1000	+	.	gene_id "MSTRG.54812"; transcript_id "MSTRG.54812.29"; exon_number "1";
chr13	StringTie	exon	112785135	112785257	1000	+	.	gene_id "MSTRG.54812"; transcript_id "MSTRG.54812.29"; exon_number "2";
chr13	StringTie	exon	112804957	112805046	1000	+	.	gene_id "MSTRG.54812"; transcript_id "MSTRG.54812.29"; exon_number "3";
chr13	StringTie	exon	112806213	112806293	1000	+	.	gene_id "MSTRG.54812"; transcript_id "MSTRG.54812.29"; exon_number "4";
chr13	StringTie	exon	112810619	112810726	1000	+	.	gene_id "MSTRG.54812"; transcript_id "MSTRG.54812.29"; exon_number "5";
chr13	StringTie	exon	112816083	112816211	1000	+	.	gene_id "MSTRG.54812"; transcript_id "MSTRG.54812.29"; exon_number "6";
chr13	StringTie	exon	112819304	112819407	1000	+	.	gene_id "MSTRG.54812"; transcript_id "MSTRG.54812.29"; exon_number "7";
chr13	StringTie	exon	112819900	112819950	1000	+	.	gene_id "MSTRG.54812"; transcript_id "MSTRG.54812.29"; exon_number "8";
chr13	StringTie	exon	112823345	112823409	1000	+	.	gene_id "MSTRG.54812"; transcript_id "MSTRG.54812.29"; exon_number "9";
chr13	StringTie	exon	112824344	112824425	1000	+	.	gene_id "MSTRG.54812"; transcript_id "MSTRG.54812.29"; exon_number "10";
chr13	StringTie	exon	112825430	112825580	1000	+	.	gene_id "MSTRG.54812"; transcript_id "MSTRG.54812.29"; exon_number "11";
chr13	StringTie	exon	112826694	112826891	1000	+	.	gene_id "MSTRG.54812"; transcript_id "MSTRG.54812.29"; exon_number "12";
chr13	StringTie	exon	112831375	112831548	1000	+	.	gene_id "MSTRG.54812"; transcript_id "MSTRG.54812.29"; exon_number "13";
chr13	StringTie	exon	112832860	112833023	1000	+	.	gene_id "MSTRG.54812"; transcript_id "MSTRG.54812.29"; exon_number "14";
chr13	StringTie	exon	112834589	112834660	1000	+	.	gene_id "MSTRG.54812"; transcript_id "MSTRG.54812.29"; exon_number "15";
chr13	StringTie	exon	112836178	112836251	1000	+	.	gene_id "MSTRG.54812"; transcript_id "MSTRG.54812.29"; exon_number "16";
chr13	StringTie	exon	112842276	112842379	1000	+	.	gene_id "MSTRG.54812"; transcript_id "MSTRG.54812.29"; exon_number "17";
chr13	StringTie	exon	112851037	112851218	1000	+	.	gene_id "MSTRG.54812"; transcript_id "MSTRG.54812.29"; exon_number "18";
chr13	StringTie	exon	112854279	112854530	1000	+	.	gene_id "MSTRG.54812"; transcript_id "MSTRG.54812.29"; exon_number "19";
chr13	StringTie	exon	112855911	112856085	1000	+	.	gene_id "MSTRG.54812"; transcript_id "MSTRG.54812.29"; exon_number "20";
chr13	StringTie	exon	112857818	112857920	1000	+	.	gene_id "MSTRG.54812"; transcript_id "MSTRG.54812.29"; exon_number "21";
chr13	StringTie	exon	112858145	112858290	1000	+	.	gene_id "MSTRG.54812"; transcript_id "MSTRG.54812.29"; exon_number "22";
chr13	StringTie	exon	112859393	112859452	1000	+	.	gene_id "MSTRG.54812"; transcript_id "MSTRG.54812.29"; exon_number "23";
chr13	StringTie	exon	112860287	112860414	1000	+	.	gene_id "MSTRG.54812"; transcript_id "MSTRG.54812.29"; exon_number "24";
chr13	StringTie	exon	112862440	112862575	1000	+	.	gene_id "MSTRG.54812"; transcript_id "MSTRG.54812.29"; exon_number "25";
chr13	StringTie	exon	112871735	112871800	1000	+	.	gene_id "MSTRG.54812"; transcript_id "MSTRG.54812.29"; exon_number "26";
chr13	StringTie	exon	112873573	112873676	1000	+	.	gene_id "MSTRG.54812"; transcript_id "MSTRG.54812.29"; exon_number "27";
chr13	StringTie	exon	112875776	112875941	1000	+	.	gene_id "MSTRG.54812"; transcript_id "MSTRG.54812.29"; exon_number "28";
chr13	StringTie	exon	112880546	112880649	1000	+	.	gene_id "MSTRG.54812"; transcript_id "MSTRG.54812.29"; exon_number "29";
chr13	StringTie	exon	112881876	112887938	1000	+	.	gene_id "MSTRG.54812"; transcript_id "MSTRG.54812.29"; exon_number "30";
chr13	StringTie	transcript	112689899	112717675	1000	+	.	gene_id "MSTRG.54812"; transcript_id "MSTRG.54812.3";
chr13	StringTie	exon	112689899	112690455	1000	+	.	gene_id "MSTRG.54812"; transcript_id "MSTRG.54812.3"; exon_number "1";
chr13	StringTie	exon	112695126	112696911	1000	+	.	gene_id "MSTRG.54812"; transcript_id "MSTRG.54812.3"; exon_number "2";
chr13	StringTie	exon	112717322	112717675	1000	+	.	gene_id "MSTRG.54812"; transcript_id "MSTRG.54812.3"; exon_number "3";
chr13	StringTie	transcript	112759920	112887716	1000	+	.	gene_id "MSTRG.54812"; transcript_id "MSTRG.54812.30";
chr13	StringTie	exon	112759920	112760139	1000	+	.	gene_id "MSTRG.54812"; transcript_id "MSTRG.54812.30"; exon_number "1";
chr13	StringTie	exon	112785135	112785257	1000	+	.	gene_id "MSTRG.54812"; transcript_id "MSTRG.54812.30"; exon_number "2";
chr13	StringTie	exon	112804957	112805046	1000	+	.	gene_id "MSTRG.54812"; transcript_id "MSTRG.54812.30"; exon_number "3";
chr13	StringTie	exon	112806213	112806293	1000	+	.	gene_id "MSTRG.54812"; transcript_id "MSTRG.54812.30"; exon_number "4";
chr13	StringTie	exon	112810619	112810726	1000	+	.	gene_id "MSTRG.54812"; transcript_id "MSTRG.54812.30"; exon_number "5";
chr13	StringTie	exon	112816083	112816211	1000	+	.	gene_id "MSTRG.54812"; transcript_id "MSTRG.54812.30"; exon_number "6";
chr13	StringTie	exon	112819304	112819407	1000	+	.	gene_id "MSTRG.54812"; transcript_id "MSTRG.54812.30"; exon_number "7";
chr13	StringTie	exon	112819900	112819950	1000	+	.	gene_id "MSTRG.54812"; transcript_id "MSTRG.54812.30"; exon_number "8";
chr13	StringTie	exon	112823345	112823409	1000	+	.	gene_id "MSTRG.54812"; transcript_id "MSTRG.54812.30"; exon_number "9";
chr13	StringTie	exon	112824344	112824425	1000	+	.	gene_id "MSTRG.54812"; transcript_id "MSTRG.54812.30"; exon_number "10";
chr13	StringTie	exon	112825430	112825580	1000	+	.	gene_id "MSTRG.54812"; transcript_id "MSTRG.54812.30"; exon_number "11";
chr13	StringTie	exon	112826694	112826891	1000	+	.	gene_id "MSTRG.54812"; transcript_id "MSTRG.54812.30"; exon_number "12";
chr13	StringTie	exon	112831375	112831548	1000	+	.	gene_id "MSTRG.54812"; transcript_id "MSTRG.54812.30"; exon_number "13";
chr13	StringTie	exon	112832860	112833023	1000	+	.	gene_id "MSTRG.54812"; transcript_id "MSTRG.54812.30"; exon_number "14";
chr13	StringTie	exon	112834589	112834660	1000	+	.	gene_id "MSTRG.54812"; transcript_id "MSTRG.54812.30"; exon_number "15";
chr13	StringTie	exon	112836178	112836251	1000	+	.	gene_id "MSTRG.54812"; transcript_id "MSTRG.54812.30"; exon_number "16";
chr13	StringTie	exon	112842276	112842379	1000	+	.	gene_id "MSTRG.54812"; transcript_id "MSTRG.54812.30"; exon_number "17";
chr13	StringTie	exon	112851037	112851218	1000	+	.	gene_id "MSTRG.54812"; transcript_id "MSTRG.54812.30"; exon_number "18";
chr13	StringTie	exon	112854279	112854530	1000	+	.	gene_id "MSTRG.54812"; transcript_id "MSTRG.54812.30"; exon_number "19";
chr13	StringTie	exon	112855911	112856085	1000	+	.	gene_id "MSTRG.54812"; transcript_id "MSTRG.54812.30"; exon_number "20";
chr13	StringTie	exon	112857818	112857920	1000	+	.	gene_id "MSTRG.54812"; transcript_id "MSTRG.54812.30"; exon_number "21";
chr13	StringTie	exon	112858145	112858290	1000	+	.	gene_id "MSTRG.54812"; transcript_id "MSTRG.54812.30"; exon_number "22";
chr13	StringTie	exon	112859393	112859452	1000	+	.	gene_id "MSTRG.54812"; transcript_id "MSTRG.54812.30"; exon_number "23";
chr13	StringTie	exon	112860287	112860414	1000	+	.	gene_id "MSTRG.54812"; transcript_id "MSTRG.54812.30"; exon_number "24";
chr13	StringTie	exon	112862440	112862575	1000	+	.	gene_id "MSTRG.54812"; transcript_id "MSTRG.54812.30"; exon_number "25";
chr13	StringTie	exon	112871735	112871800	1000	+	.	gene_id "MSTRG.54812"; transcript_id "MSTRG.54812.30"; exon_number "26";
chr13	StringTie	exon	112873573	112873676	1000	+	.	gene_id "MSTRG.54812"; transcript_id "MSTRG.54812.30"; exon_number "27";
chr13	StringTie	exon	112875776	112875941	1000	+	.	gene_id "MSTRG.54812"; transcript_id "MSTRG.54812.30"; exon_number "28";
chr13	StringTie	exon	112881816	112887716	1000	+	.	gene_id "MSTRG.54812"; transcript_id "MSTRG.54812.30"; exon_number "29";
chr13	StringTie	transcript	112759927	112887217	1000	+	.	gene_id "MSTRG.54812"; transcript_id "MSTRG.54812.31";
chr13	StringTie	exon	112759927	112760139	1000	+	.	gene_id "MSTRG.54812"; transcript_id "MSTRG.54812.31"; exon_number "1";
chr13	StringTie	exon	112785135	112785257	1000	+	.	gene_id "MSTRG.54812"; transcript_id "MSTRG.54812.31"; exon_number "2";
chr13	StringTie	exon	112804957	112805046	1000	+	.	gene_id "MSTRG.54812"; transcript_id "MSTRG.54812.31"; exon_number "3";
chr13	StringTie	exon	112806213	112806293	1000	+	.	gene_id "MSTRG.54812"; transcript_id "MSTRG.54812.31"; exon_number "4";
chr13	StringTie	exon	112810619	112810726	1000	+	.	gene_id "MSTRG.54812"; transcript_id "MSTRG.54812.31"; exon_number "5";
chr13	StringTie	exon	112816083	112816211	1000	+	.	gene_id "MSTRG.54812"; transcript_id "MSTRG.54812.31"; exon_number "6";
chr13	StringTie	exon	112819304	112819407	1000	+	.	gene_id "MSTRG.54812"; transcript_id "MSTRG.54812.31"; exon_number "7";
chr13	StringTie	exon	112819900	112819950	1000	+	.	gene_id "MSTRG.54812"; transcript_id "MSTRG.54812.31"; exon_number "8";
chr13	StringTie	exon	112823345	112823409	1000	+	.	gene_id "MSTRG.54812"; transcript_id "MSTRG.54812.31"; exon_number "9";
chr13	StringTie	exon	112824344	112824425	1000	+	.	gene_id "MSTRG.54812"; transcript_id "MSTRG.54812.31"; exon_number "10";
chr13	StringTie	exon	112825430	112825580	1000	+	.	gene_id "MSTRG.54812"; transcript_id "MSTRG.54812.31"; exon_number "11";
chr13	StringTie	exon	112826694	112826891	1000	+	.	gene_id "MSTRG.54812"; transcript_id "MSTRG.54812.31"; exon_number "12";
chr13	StringTie	exon	112831375	112831548	1000	+	.	gene_id "MSTRG.54812"; transcript_id "MSTRG.54812.31"; exon_number "13";
chr13	StringTie	exon	112832860	112833023	1000	+	.	gene_id "MSTRG.54812"; transcript_id "MSTRG.54812.31"; exon_number "14";
chr13	StringTie	exon	112834589	112834660	1000	+	.	gene_id "MSTRG.54812"; transcript_id "MSTRG.54812.31"; exon_number "15";
chr13	StringTie	exon	112836178	112836251	1000	+	.	gene_id "MSTRG.54812"; transcript_id "MSTRG.54812.31"; exon_number "16";
chr13	StringTie	exon	112842276	112842379	1000	+	.	gene_id "MSTRG.54812"; transcript_id "MSTRG.54812.31"; exon_number "17";
chr13	StringTie	exon	112851037	112851218	1000	+	.	gene_id "MSTRG.54812"; transcript_id "MSTRG.54812.31"; exon_number "18";
chr13	StringTie	exon	112852853	112853039	1000	+	.	gene_id "MSTRG.54812"; transcript_id "MSTRG.54812.31"; exon_number "19";
chr13	StringTie	exon	112854279	112854530	1000	+	.	gene_id "MSTRG.54812"; transcript_id "MSTRG.54812.31"; exon_number "20";
chr13	StringTie	exon	112855911	112856085	1000	+	.	gene_id "MSTRG.54812"; transcript_id "MSTRG.54812.31"; exon_number "21";
chr13	StringTie	exon	112857818	112857920	1000	+	.	gene_id "MSTRG.54812"; transcript_id "MSTRG.54812.31"; exon_number "22";
chr13	StringTie	exon	112858145	112858290	1000	+	.	gene_id "MSTRG.54812"; transcript_id "MSTRG.54812.31"; exon_number "23";
chr13	StringTie	exon	112859393	112859452	1000	+	.	gene_id "MSTRG.54812"; transcript_id "MSTRG.54812.31"; exon_number "24";
chr13	StringTie	exon	112860287	112860414	1000	+	.	gene_id "MSTRG.54812"; transcript_id "MSTRG.54812.31"; exon_number "25";
chr13	StringTie	exon	112862440	112862575	1000	+	.	gene_id "MSTRG.54812"; transcript_id "MSTRG.54812.31"; exon_number "26";
chr13	StringTie	exon	112871735	112871800	1000	+	.	gene_id "MSTRG.54812"; transcript_id "MSTRG.54812.31"; exon_number "27";
chr13	StringTie	exon	112873573	112873676	1000	+	.	gene_id "MSTRG.54812"; transcript_id "MSTRG.54812.31"; exon_number "28";
chr13	StringTie	exon	112875776	112875941	1000	+	.	gene_id "MSTRG.54812"; transcript_id "MSTRG.54812.31"; exon_number "29";
chr13	StringTie	exon	112878217	112885960	1000	+	.	gene_id "MSTRG.54812"; transcript_id "MSTRG.54812.31"; exon_number "30";
chr13	StringTie	exon	112885998	112887217	1000	+	.	gene_id "MSTRG.54812"; transcript_id "MSTRG.54812.31"; exon_number "31";
chr13	StringTie	transcript	112759931	112887716	1000	+	.	gene_id "MSTRG.54812"; transcript_id "MSTRG.54812.32";
chr13	StringTie	exon	112759931	112760139	1000	+	.	gene_id "MSTRG.54812"; transcript_id "MSTRG.54812.32"; exon_number "1";
chr13	StringTie	exon	112785135	112785257	1000	+	.	gene_id "MSTRG.54812"; transcript_id "MSTRG.54812.32"; exon_number "2";
chr13	StringTie	exon	112804957	112805046	1000	+	.	gene_id "MSTRG.54812"; transcript_id "MSTRG.54812.32"; exon_number "3";
chr13	StringTie	exon	112806213	112806293	1000	+	.	gene_id "MSTRG.54812"; transcript_id "MSTRG.54812.32"; exon_number "4";
chr13	StringTie	exon	112810619	112810726	1000	+	.	gene_id "MSTRG.54812"; transcript_id "MSTRG.54812.32"; exon_number "5";
chr13	StringTie	exon	112816083	112816211	1000	+	.	gene_id "MSTRG.54812"; transcript_id "MSTRG.54812.32"; exon_number "6";
chr13	StringTie	exon	112819304	112819407	1000	+	.	gene_id "MSTRG.54812"; transcript_id "MSTRG.54812.32"; exon_number "7";
chr13	StringTie	exon	112819900	112819950	1000	+	.	gene_id "MSTRG.54812"; transcript_id "MSTRG.54812.32"; exon_number "8";
chr13	StringTie	exon	112823345	112823409	1000	+	.	gene_id "MSTRG.54812"; transcript_id "MSTRG.54812.32"; exon_number "9";
chr13	StringTie	exon	112824344	112824425	1000	+	.	gene_id "MSTRG.54812"; transcript_id "MSTRG.54812.32"; exon_number "10";
chr13	StringTie	exon	112825430	112825580	1000	+	.	gene_id "MSTRG.54812"; transcript_id "MSTRG.54812.32"; exon_number "11";
chr13	StringTie	exon	112826694	112826891	1000	+	.	gene_id "MSTRG.54812"; transcript_id "MSTRG.54812.32"; exon_number "12";
chr13	StringTie	exon	112831375	112831548	1000	+	.	gene_id "MSTRG.54812"; transcript_id "MSTRG.54812.32"; exon_number "13";
chr13	StringTie	exon	112832860	112833023	1000	+	.	gene_id "MSTRG.54812"; transcript_id "MSTRG.54812.32"; exon_number "14";
chr13	StringTie	exon	112834589	112834660	1000	+	.	gene_id "MSTRG.54812"; transcript_id "MSTRG.54812.32"; exon_number "15";
chr13	StringTie	exon	112836178	112836251	1000	+	.	gene_id "MSTRG.54812"; transcript_id "MSTRG.54812.32"; exon_number "16";
chr13	StringTie	exon	112842276	112842379	1000	+	.	gene_id "MSTRG.54812"; transcript_id "MSTRG.54812.32"; exon_number "17";
chr13	StringTie	exon	112851037	112851218	1000	+	.	gene_id "MSTRG.54812"; transcript_id "MSTRG.54812.32"; exon_number "18";
chr13	StringTie	exon	112854279	112854530	1000	+	.	gene_id "MSTRG.54812"; transcript_id "MSTRG.54812.32"; exon_number "19";
chr13	StringTie	exon	112855911	112856085	1000	+	.	gene_id "MSTRG.54812"; transcript_id "MSTRG.54812.32"; exon_number "20";
chr13	StringTie	exon	112857818	112857920	1000	+	.	gene_id "MSTRG.54812"; transcript_id "MSTRG.54812.32"; exon_number "21";
chr13	StringTie	exon	112858145	112858290	1000	+	.	gene_id "MSTRG.54812"; transcript_id "MSTRG.54812.32"; exon_number "22";
chr13	StringTie	exon	112859393	112859452	1000	+	.	gene_id "MSTRG.54812"; transcript_id "MSTRG.54812.32"; exon_number "23";
chr13	StringTie	exon	112860287	112860414	1000	+	.	gene_id "MSTRG.54812"; transcript_id "MSTRG.54812.32"; exon_number "24";
chr13	StringTie	exon	112862440	112862575	1000	+	.	gene_id "MSTRG.54812"; transcript_id "MSTRG.54812.32"; exon_number "25";
chr13	StringTie	exon	112871735	112871800	1000	+	.	gene_id "MSTRG.54812"; transcript_id "MSTRG.54812.32"; exon_number "26";
chr13	StringTie	exon	112873573	112873676	1000	+	.	gene_id "MSTRG.54812"; transcript_id "MSTRG.54812.32"; exon_number "27";
chr13	StringTie	exon	112875776	112875941	1000	+	.	gene_id "MSTRG.54812"; transcript_id "MSTRG.54812.32"; exon_number "28";
chr13	StringTie	exon	112878217	112880649	1000	+	.	gene_id "MSTRG.54812"; transcript_id "MSTRG.54812.32"; exon_number "29";
chr13	StringTie	exon	112881876	112887716	1000	+	.	gene_id "MSTRG.54812"; transcript_id "MSTRG.54812.32"; exon_number "30";
chr13	StringTie	transcript	112759958	112887269	1000	+	.	gene_id "MSTRG.54812"; transcript_id "MSTRG.54812.33";
chr13	StringTie	exon	112759958	112760139	1000	+	.	gene_id "MSTRG.54812"; transcript_id "MSTRG.54812.33"; exon_number "1";
chr13	StringTie	exon	112785135	112785257	1000	+	.	gene_id "MSTRG.54812"; transcript_id "MSTRG.54812.33"; exon_number "2";
chr13	StringTie	exon	112804957	112805046	1000	+	.	gene_id "MSTRG.54812"; transcript_id "MSTRG.54812.33"; exon_number "3";
chr13	StringTie	exon	112806213	112806293	1000	+	.	gene_id "MSTRG.54812"; transcript_id "MSTRG.54812.33"; exon_number "4";
chr13	StringTie	exon	112810619	112810726	1000	+	.	gene_id "MSTRG.54812"; transcript_id "MSTRG.54812.33"; exon_number "5";
chr13	StringTie	exon	112816083	112816211	1000	+	.	gene_id "MSTRG.54812"; transcript_id "MSTRG.54812.33"; exon_number "6";
chr13	StringTie	exon	112819304	112819407	1000	+	.	gene_id "MSTRG.54812"; transcript_id "MSTRG.54812.33"; exon_number "7";
chr13	StringTie	exon	112819900	112819950	1000	+	.	gene_id "MSTRG.54812"; transcript_id "MSTRG.54812.33"; exon_number "8";
chr13	StringTie	exon	112823345	112823409	1000	+	.	gene_id "MSTRG.54812"; transcript_id "MSTRG.54812.33"; exon_number "9";
chr13	StringTie	exon	112824344	112824425	1000	+	.	gene_id "MSTRG.54812"; transcript_id "MSTRG.54812.33"; exon_number "10";
chr13	StringTie	exon	112825430	112825580	1000	+	.	gene_id "MSTRG.54812"; transcript_id "MSTRG.54812.33"; exon_number "11";
chr13	StringTie	exon	112826694	112826891	1000	+	.	gene_id "MSTRG.54812"; transcript_id "MSTRG.54812.33"; exon_number "12";
chr13	StringTie	exon	112831375	112831548	1000	+	.	gene_id "MSTRG.54812"; transcript_id "MSTRG.54812.33"; exon_number "13";
chr13	StringTie	exon	112832860	112833023	1000	+	.	gene_id "MSTRG.54812"; transcript_id "MSTRG.54812.33"; exon_number "14";
chr13	StringTie	exon	112834589	112834660	1000	+	.	gene_id "MSTRG.54812"; transcript_id "MSTRG.54812.33"; exon_number "15";
chr13	StringTie	exon	112836178	112836251	1000	+	.	gene_id "MSTRG.54812"; transcript_id "MSTRG.54812.33"; exon_number "16";
chr13	StringTie	exon	112842276	112842379	1000	+	.	gene_id "MSTRG.54812"; transcript_id "MSTRG.54812.33"; exon_number "17";
chr13	StringTie	exon	112851037	112851218	1000	+	.	gene_id "MSTRG.54812"; transcript_id "MSTRG.54812.33"; exon_number "18";
chr13	StringTie	exon	112854279	112854530	1000	+	.	gene_id "MSTRG.54812"; transcript_id "MSTRG.54812.33"; exon_number "19";
chr13	StringTie	exon	112855911	112856085	1000	+	.	gene_id "MSTRG.54812"; transcript_id "MSTRG.54812.33"; exon_number "20";
chr13	StringTie	exon	112857818	112857920	1000	+	.	gene_id "MSTRG.54812"; transcript_id "MSTRG.54812.33"; exon_number "21";
chr13	StringTie	exon	112858145	112858290	1000	+	.	gene_id "MSTRG.54812"; transcript_id "MSTRG.54812.33"; exon_number "22";
chr13	StringTie	exon	112859393	112859452	1000	+	.	gene_id "MSTRG.54812"; transcript_id "MSTRG.54812.33"; exon_number "23";
chr13	StringTie	exon	112860287	112860414	1000	+	.	gene_id "MSTRG.54812"; transcript_id "MSTRG.54812.33"; exon_number "24";
chr13	StringTie	exon	112862440	112862575	1000	+	.	gene_id "MSTRG.54812"; transcript_id "MSTRG.54812.33"; exon_number "25";
chr13	StringTie	exon	112871735	112871800	1000	+	.	gene_id "MSTRG.54812"; transcript_id "MSTRG.54812.33"; exon_number "26";
chr13	StringTie	exon	112873573	112873676	1000	+	.	gene_id "MSTRG.54812"; transcript_id "MSTRG.54812.33"; exon_number "27";
chr13	StringTie	exon	112875776	112875941	1000	+	.	gene_id "MSTRG.54812"; transcript_id "MSTRG.54812.33"; exon_number "28";
chr13	StringTie	exon	112880546	112880649	1000	+	.	gene_id "MSTRG.54812"; transcript_id "MSTRG.54812.33"; exon_number "29";
chr13	StringTie	exon	112881813	112887269	1000	+	.	gene_id "MSTRG.54812"; transcript_id "MSTRG.54812.33"; exon_number "30";
chr13	StringTie	transcript	112759987	112887216	1000	+	.	gene_id "MSTRG.54812"; transcript_id "MSTRG.54812.34";
chr13	StringTie	exon	112759987	112760139	1000	+	.	gene_id "MSTRG.54812"; transcript_id "MSTRG.54812.34"; exon_number "1";
chr13	StringTie	exon	112785135	112785257	1000	+	.	gene_id "MSTRG.54812"; transcript_id "MSTRG.54812.34"; exon_number "2";
chr13	StringTie	exon	112804957	112805046	1000	+	.	gene_id "MSTRG.54812"; transcript_id "MSTRG.54812.34"; exon_number "3";
chr13	StringTie	exon	112806213	112806293	1000	+	.	gene_id "MSTRG.54812"; transcript_id "MSTRG.54812.34"; exon_number "4";
chr13	StringTie	exon	112810619	112810726	1000	+	.	gene_id "MSTRG.54812"; transcript_id "MSTRG.54812.34"; exon_number "5";
chr13	StringTie	exon	112816083	112816211	1000	+	.	gene_id "MSTRG.54812"; transcript_id "MSTRG.54812.34"; exon_number "6";
chr13	StringTie	exon	112819304	112819407	1000	+	.	gene_id "MSTRG.54812"; transcript_id "MSTRG.54812.34"; exon_number "7";
chr13	StringTie	exon	112819900	112819950	1000	+	.	gene_id "MSTRG.54812"; transcript_id "MSTRG.54812.34"; exon_number "8";
chr13	StringTie	exon	112823345	112823409	1000	+	.	gene_id "MSTRG.54812"; transcript_id "MSTRG.54812.34"; exon_number "9";
chr13	StringTie	exon	112824344	112824425	1000	+	.	gene_id "MSTRG.54812"; transcript_id "MSTRG.54812.34"; exon_number "10";
chr13	StringTie	exon	112825430	112825580	1000	+	.	gene_id "MSTRG.54812"; transcript_id "MSTRG.54812.34"; exon_number "11";
chr13	StringTie	exon	112826694	112826891	1000	+	.	gene_id "MSTRG.54812"; transcript_id "MSTRG.54812.34"; exon_number "12";
chr13	StringTie	exon	112831375	112831548	1000	+	.	gene_id "MSTRG.54812"; transcript_id "MSTRG.54812.34"; exon_number "13";
chr13	StringTie	exon	112832860	112833023	1000	+	.	gene_id "MSTRG.54812"; transcript_id "MSTRG.54812.34"; exon_number "14";
chr13	StringTie	exon	112834589	112834660	1000	+	.	gene_id "MSTRG.54812"; transcript_id "MSTRG.54812.34"; exon_number "15";
chr13	StringTie	exon	112836178	112836251	1000	+	.	gene_id "MSTRG.54812"; transcript_id "MSTRG.54812.34"; exon_number "16";
chr13	StringTie	exon	112842276	112842379	1000	+	.	gene_id "MSTRG.54812"; transcript_id "MSTRG.54812.34"; exon_number "17";
chr13	StringTie	exon	112851037	112851218	1000	+	.	gene_id "MSTRG.54812"; transcript_id "MSTRG.54812.34"; exon_number "18";
chr13	StringTie	exon	112854279	112854530	1000	+	.	gene_id "MSTRG.54812"; transcript_id "MSTRG.54812.34"; exon_number "19";
chr13	StringTie	exon	112855911	112856085	1000	+	.	gene_id "MSTRG.54812"; transcript_id "MSTRG.54812.34"; exon_number "20";
chr13	StringTie	exon	112857818	112857920	1000	+	.	gene_id "MSTRG.54812"; transcript_id "MSTRG.54812.34"; exon_number "21";
chr13	StringTie	exon	112858145	112858290	1000	+	.	gene_id "MSTRG.54812"; transcript_id "MSTRG.54812.34"; exon_number "22";
chr13	StringTie	exon	112859393	112859452	1000	+	.	gene_id "MSTRG.54812"; transcript_id "MSTRG.54812.34"; exon_number "23";
chr13	StringTie	exon	112860287	112860414	1000	+	.	gene_id "MSTRG.54812"; transcript_id "MSTRG.54812.34"; exon_number "24";
chr13	StringTie	exon	112862440	112862575	1000	+	.	gene_id "MSTRG.54812"; transcript_id "MSTRG.54812.34"; exon_number "25";
chr13	StringTie	exon	112871735	112871800	1000	+	.	gene_id "MSTRG.54812"; transcript_id "MSTRG.54812.34"; exon_number "26";
chr13	StringTie	exon	112873573	112873676	1000	+	.	gene_id "MSTRG.54812"; transcript_id "MSTRG.54812.34"; exon_number "27";
chr13	StringTie	exon	112875776	112875941	1000	+	.	gene_id "MSTRG.54812"; transcript_id "MSTRG.54812.34"; exon_number "28";
chr13	StringTie	exon	112878217	112880649	1000	+	.	gene_id "MSTRG.54812"; transcript_id "MSTRG.54812.34"; exon_number "29";
chr13	StringTie	exon	112881816	112887216	1000	+	.	gene_id "MSTRG.54812"; transcript_id "MSTRG.54812.34"; exon_number "30";
chr13	StringTie	transcript	112760006	112887236	1000	+	.	gene_id "MSTRG.54812"; transcript_id "MSTRG.54812.35";
chr13	StringTie	exon	112760006	112760139	1000	+	.	gene_id "MSTRG.54812"; transcript_id "MSTRG.54812.35"; exon_number "1";
chr13	StringTie	exon	112760582	112760670	1000	+	.	gene_id "MSTRG.54812"; transcript_id "MSTRG.54812.35"; exon_number "2";
chr13	StringTie	exon	112785135	112785257	1000	+	.	gene_id "MSTRG.54812"; transcript_id "MSTRG.54812.35"; exon_number "3";
chr13	StringTie	exon	112804957	112805046	1000	+	.	gene_id "MSTRG.54812"; transcript_id "MSTRG.54812.35"; exon_number "4";
chr13	StringTie	exon	112806213	112806293	1000	+	.	gene_id "MSTRG.54812"; transcript_id "MSTRG.54812.35"; exon_number "5";
chr13	StringTie	exon	112810619	112810726	1000	+	.	gene_id "MSTRG.54812"; transcript_id "MSTRG.54812.35"; exon_number "6";
chr13	StringTie	exon	112816083	112816211	1000	+	.	gene_id "MSTRG.54812"; transcript_id "MSTRG.54812.35"; exon_number "7";
chr13	StringTie	exon	112819304	112819407	1000	+	.	gene_id "MSTRG.54812"; transcript_id "MSTRG.54812.35"; exon_number "8";
chr13	StringTie	exon	112819900	112819950	1000	+	.	gene_id "MSTRG.54812"; transcript_id "MSTRG.54812.35"; exon_number "9";
chr13	StringTie	exon	112823345	112823409	1000	+	.	gene_id "MSTRG.54812"; transcript_id "MSTRG.54812.35"; exon_number "10";
chr13	StringTie	exon	112824344	112824425	1000	+	.	gene_id "MSTRG.54812"; transcript_id "MSTRG.54812.35"; exon_number "11";
chr13	StringTie	exon	112825430	112825580	1000	+	.	gene_id "MSTRG.54812"; transcript_id "MSTRG.54812.35"; exon_number "12";
chr13	StringTie	exon	112826694	112826891	1000	+	.	gene_id "MSTRG.54812"; transcript_id "MSTRG.54812.35"; exon_number "13";
chr13	StringTie	exon	112831375	112831548	1000	+	.	gene_id "MSTRG.54812"; transcript_id "MSTRG.54812.35"; exon_number "14";
chr13	StringTie	exon	112832860	112833023	1000	+	.	gene_id "MSTRG.54812"; transcript_id "MSTRG.54812.35"; exon_number "15";
chr13	StringTie	exon	112834589	112834660	1000	+	.	gene_id "MSTRG.54812"; transcript_id "MSTRG.54812.35"; exon_number "16";
chr13	StringTie	exon	112836178	112836251	1000	+	.	gene_id "MSTRG.54812"; transcript_id "MSTRG.54812.35"; exon_number "17";
chr13	StringTie	exon	112842276	112842379	1000	+	.	gene_id "MSTRG.54812"; transcript_id "MSTRG.54812.35"; exon_number "18";
chr13	StringTie	exon	112851037	112851218	1000	+	.	gene_id "MSTRG.54812"; transcript_id "MSTRG.54812.35"; exon_number "19";
chr13	StringTie	exon	112854279	112854530	1000	+	.	gene_id "MSTRG.54812"; transcript_id "MSTRG.54812.35"; exon_number "20";
chr13	StringTie	exon	112855911	112856085	1000	+	.	gene_id "MSTRG.54812"; transcript_id "MSTRG.54812.35"; exon_number "21";
chr13	StringTie	exon	112857818	112857920	1000	+	.	gene_id "MSTRG.54812"; transcript_id "MSTRG.54812.35"; exon_number "22";
chr13	StringTie	exon	112858145	112858290	1000	+	.	gene_id "MSTRG.54812"; transcript_id "MSTRG.54812.35"; exon_number "23";
chr13	StringTie	exon	112859393	112859452	1000	+	.	gene_id "MSTRG.54812"; transcript_id "MSTRG.54812.35"; exon_number "24";
chr13	StringTie	exon	112860287	112860414	1000	+	.	gene_id "MSTRG.54812"; transcript_id "MSTRG.54812.35"; exon_number "25";
chr13	StringTie	exon	112862440	112862575	1000	+	.	gene_id "MSTRG.54812"; transcript_id "MSTRG.54812.35"; exon_number "26";
chr13	StringTie	exon	112871735	112871800	1000	+	.	gene_id "MSTRG.54812"; transcript_id "MSTRG.54812.35"; exon_number "27";
chr13	StringTie	exon	112873573	112873676	1000	+	.	gene_id "MSTRG.54812"; transcript_id "MSTRG.54812.35"; exon_number "28";
chr13	StringTie	exon	112875776	112875941	1000	+	.	gene_id "MSTRG.54812"; transcript_id "MSTRG.54812.35"; exon_number "29";
chr13	StringTie	exon	112878217	112880649	1000	+	.	gene_id "MSTRG.54812"; transcript_id "MSTRG.54812.35"; exon_number "30";
chr13	StringTie	exon	112881876	112887236	1000	+	.	gene_id "MSTRG.54812"; transcript_id "MSTRG.54812.35"; exon_number "31";
chr13	StringTie	transcript	112760064	112887406	1000	+	.	gene_id "MSTRG.54812"; transcript_id "MSTRG.54812.36";
chr13	StringTie	exon	112760064	112766534	1000	+	.	gene_id "MSTRG.54812"; transcript_id "MSTRG.54812.36"; exon_number "1";
chr13	StringTie	exon	112785135	112785257	1000	+	.	gene_id "MSTRG.54812"; transcript_id "MSTRG.54812.36"; exon_number "2";
chr13	StringTie	exon	112804957	112805046	1000	+	.	gene_id "MSTRG.54812"; transcript_id "MSTRG.54812.36"; exon_number "3";
chr13	StringTie	exon	112806213	112806293	1000	+	.	gene_id "MSTRG.54812"; transcript_id "MSTRG.54812.36"; exon_number "4";
chr13	StringTie	exon	112810619	112810726	1000	+	.	gene_id "MSTRG.54812"; transcript_id "MSTRG.54812.36"; exon_number "5";
chr13	StringTie	exon	112816083	112816211	1000	+	.	gene_id "MSTRG.54812"; transcript_id "MSTRG.54812.36"; exon_number "6";
chr13	StringTie	exon	112819304	112819407	1000	+	.	gene_id "MSTRG.54812"; transcript_id "MSTRG.54812.36"; exon_number "7";
chr13	StringTie	exon	112819900	112819950	1000	+	.	gene_id "MSTRG.54812"; transcript_id "MSTRG.54812.36"; exon_number "8";
chr13	StringTie	exon	112823345	112823409	1000	+	.	gene_id "MSTRG.54812"; transcript_id "MSTRG.54812.36"; exon_number "9";
chr13	StringTie	exon	112824344	112824425	1000	+	.	gene_id "MSTRG.54812"; transcript_id "MSTRG.54812.36"; exon_number "10";
chr13	StringTie	exon	112825430	112825580	1000	+	.	gene_id "MSTRG.54812"; transcript_id "MSTRG.54812.36"; exon_number "11";
chr13	StringTie	exon	112826694	112826891	1000	+	.	gene_id "MSTRG.54812"; transcript_id "MSTRG.54812.36"; exon_number "12";
chr13	StringTie	exon	112831375	112831548	1000	+	.	gene_id "MSTRG.54812"; transcript_id "MSTRG.54812.36"; exon_number "13";
chr13	StringTie	exon	112832860	112833023	1000	+	.	gene_id "MSTRG.54812"; transcript_id "MSTRG.54812.36"; exon_number "14";
chr13	StringTie	exon	112834589	112834660	1000	+	.	gene_id "MSTRG.54812"; transcript_id "MSTRG.54812.36"; exon_number "15";
chr13	StringTie	exon	112836178	112836251	1000	+	.	gene_id "MSTRG.54812"; transcript_id "MSTRG.54812.36"; exon_number "16";
chr13	StringTie	exon	112842276	112842379	1000	+	.	gene_id "MSTRG.54812"; transcript_id "MSTRG.54812.36"; exon_number "17";
chr13	StringTie	exon	112851037	112851218	1000	+	.	gene_id "MSTRG.54812"; transcript_id "MSTRG.54812.36"; exon_number "18";
chr13	StringTie	exon	112854279	112854530	1000	+	.	gene_id "MSTRG.54812"; transcript_id "MSTRG.54812.36"; exon_number "19";
chr13	StringTie	exon	112855911	112856085	1000	+	.	gene_id "MSTRG.54812"; transcript_id "MSTRG.54812.36"; exon_number "20";
chr13	StringTie	exon	112857818	112857920	1000	+	.	gene_id "MSTRG.54812"; transcript_id "MSTRG.54812.36"; exon_number "21";
chr13	StringTie	exon	112858145	112858290	1000	+	.	gene_id "MSTRG.54812"; transcript_id "MSTRG.54812.36"; exon_number "22";
chr13	StringTie	exon	112859393	112859452	1000	+	.	gene_id "MSTRG.54812"; transcript_id "MSTRG.54812.36"; exon_number "23";
chr13	StringTie	exon	112860287	112860414	1000	+	.	gene_id "MSTRG.54812"; transcript_id "MSTRG.54812.36"; exon_number "24";
chr13	StringTie	exon	112862440	112862575	1000	+	.	gene_id "MSTRG.54812"; transcript_id "MSTRG.54812.36"; exon_number "25";
chr13	StringTie	exon	112871735	112871800	1000	+	.	gene_id "MSTRG.54812"; transcript_id "MSTRG.54812.36"; exon_number "26";
chr13	StringTie	exon	112873573	112873676	1000	+	.	gene_id "MSTRG.54812"; transcript_id "MSTRG.54812.36"; exon_number "27";
chr13	StringTie	exon	112875776	112875941	1000	+	.	gene_id "MSTRG.54812"; transcript_id "MSTRG.54812.36"; exon_number "28";
chr13	StringTie	exon	112878217	112878303	1000	+	.	gene_id "MSTRG.54812"; transcript_id "MSTRG.54812.36"; exon_number "29";
chr13	StringTie	exon	112881816	112887406	1000	+	.	gene_id "MSTRG.54812"; transcript_id "MSTRG.54812.36"; exon_number "30";
chr13	StringTie	transcript	112760064	112887213	1000	+	.	gene_id "MSTRG.54812"; transcript_id "MSTRG.54812.37";
chr13	StringTie	exon	112760064	112765601	1000	+	.	gene_id "MSTRG.54812"; transcript_id "MSTRG.54812.37"; exon_number "1";
chr13	StringTie	exon	112785135	112785257	1000	+	.	gene_id "MSTRG.54812"; transcript_id "MSTRG.54812.37"; exon_number "2";
chr13	StringTie	exon	112804957	112805046	1000	+	.	gene_id "MSTRG.54812"; transcript_id "MSTRG.54812.37"; exon_number "3";
chr13	StringTie	exon	112806213	112806293	1000	+	.	gene_id "MSTRG.54812"; transcript_id "MSTRG.54812.37"; exon_number "4";
chr13	StringTie	exon	112810619	112810726	1000	+	.	gene_id "MSTRG.54812"; transcript_id "MSTRG.54812.37"; exon_number "5";
chr13	StringTie	exon	112816083	112816211	1000	+	.	gene_id "MSTRG.54812"; transcript_id "MSTRG.54812.37"; exon_number "6";
chr13	StringTie	exon	112819304	112819407	1000	+	.	gene_id "MSTRG.54812"; transcript_id "MSTRG.54812.37"; exon_number "7";
chr13	StringTie	exon	112819900	112819950	1000	+	.	gene_id "MSTRG.54812"; transcript_id "MSTRG.54812.37"; exon_number "8";
chr13	StringTie	exon	112823345	112823409	1000	+	.	gene_id "MSTRG.54812"; transcript_id "MSTRG.54812.37"; exon_number "9";
chr13	StringTie	exon	112824344	112824425	1000	+	.	gene_id "MSTRG.54812"; transcript_id "MSTRG.54812.37"; exon_number "10";
chr13	StringTie	exon	112825430	112825580	1000	+	.	gene_id "MSTRG.54812"; transcript_id "MSTRG.54812.37"; exon_number "11";
chr13	StringTie	exon	112826694	112826891	1000	+	.	gene_id "MSTRG.54812"; transcript_id "MSTRG.54812.37"; exon_number "12";
chr13	StringTie	exon	112831375	112831548	1000	+	.	gene_id "MSTRG.54812"; transcript_id "MSTRG.54812.37"; exon_number "13";
chr13	StringTie	exon	112832860	112833023	1000	+	.	gene_id "MSTRG.54812"; transcript_id "MSTRG.54812.37"; exon_number "14";
chr13	StringTie	exon	112834589	112834660	1000	+	.	gene_id "MSTRG.54812"; transcript_id "MSTRG.54812.37"; exon_number "15";
chr13	StringTie	exon	112836178	112836251	1000	+	.	gene_id "MSTRG.54812"; transcript_id "MSTRG.54812.37"; exon_number "16";
chr13	StringTie	exon	112842276	112842379	1000	+	.	gene_id "MSTRG.54812"; transcript_id "MSTRG.54812.37"; exon_number "17";
chr13	StringTie	exon	112851037	112851218	1000	+	.	gene_id "MSTRG.54812"; transcript_id "MSTRG.54812.37"; exon_number "18";
chr13	StringTie	exon	112854279	112854530	1000	+	.	gene_id "MSTRG.54812"; transcript_id "MSTRG.54812.37"; exon_number "19";
chr13	StringTie	exon	112855911	112856085	1000	+	.	gene_id "MSTRG.54812"; transcript_id "MSTRG.54812.37"; exon_number "20";
chr13	StringTie	exon	112857818	112857920	1000	+	.	gene_id "MSTRG.54812"; transcript_id "MSTRG.54812.37"; exon_number "21";
chr13	StringTie	exon	112858145	112858290	1000	+	.	gene_id "MSTRG.54812"; transcript_id "MSTRG.54812.37"; exon_number "22";
chr13	StringTie	exon	112859393	112859452	1000	+	.	gene_id "MSTRG.54812"; transcript_id "MSTRG.54812.37"; exon_number "23";
chr13	StringTie	exon	112860287	112860414	1000	+	.	gene_id "MSTRG.54812"; transcript_id "MSTRG.54812.37"; exon_number "24";
chr13	StringTie	exon	112862440	112862575	1000	+	.	gene_id "MSTRG.54812"; transcript_id "MSTRG.54812.37"; exon_number "25";
chr13	StringTie	exon	112871735	112871800	1000	+	.	gene_id "MSTRG.54812"; transcript_id "MSTRG.54812.37"; exon_number "26";
chr13	StringTie	exon	112873573	112873676	1000	+	.	gene_id "MSTRG.54812"; transcript_id "MSTRG.54812.37"; exon_number "27";
chr13	StringTie	exon	112875776	112875941	1000	+	.	gene_id "MSTRG.54812"; transcript_id "MSTRG.54812.37"; exon_number "28";
chr13	StringTie	exon	112878217	112887213	1000	+	.	gene_id "MSTRG.54812"; transcript_id "MSTRG.54812.37"; exon_number "29";
chr13	StringTie	transcript	112760064	112887309	1000	+	.	gene_id "MSTRG.54812"; transcript_id "MSTRG.54812.38";
chr13	StringTie	exon	112760064	112762118	1000	+	.	gene_id "MSTRG.54812"; transcript_id "MSTRG.54812.38"; exon_number "1";
chr13	StringTie	exon	112762484	112766213	1000	+	.	gene_id "MSTRG.54812"; transcript_id "MSTRG.54812.38"; exon_number "2";
chr13	StringTie	exon	112785135	112785257	1000	+	.	gene_id "MSTRG.54812"; transcript_id "MSTRG.54812.38"; exon_number "3";
chr13	StringTie	exon	112804957	112805046	1000	+	.	gene_id "MSTRG.54812"; transcript_id "MSTRG.54812.38"; exon_number "4";
chr13	StringTie	exon	112806213	112806293	1000	+	.	gene_id "MSTRG.54812"; transcript_id "MSTRG.54812.38"; exon_number "5";
chr13	StringTie	exon	112810619	112810726	1000	+	.	gene_id "MSTRG.54812"; transcript_id "MSTRG.54812.38"; exon_number "6";
chr13	StringTie	exon	112816083	112816211	1000	+	.	gene_id "MSTRG.54812"; transcript_id "MSTRG.54812.38"; exon_number "7";
chr13	StringTie	exon	112819304	112819407	1000	+	.	gene_id "MSTRG.54812"; transcript_id "MSTRG.54812.38"; exon_number "8";
chr13	StringTie	exon	112819900	112819950	1000	+	.	gene_id "MSTRG.54812"; transcript_id "MSTRG.54812.38"; exon_number "9";
chr13	StringTie	exon	112823345	112823409	1000	+	.	gene_id "MSTRG.54812"; transcript_id "MSTRG.54812.38"; exon_number "10";
chr13	StringTie	exon	112824344	112824425	1000	+	.	gene_id "MSTRG.54812"; transcript_id "MSTRG.54812.38"; exon_number "11";
chr13	StringTie	exon	112825430	112825580	1000	+	.	gene_id "MSTRG.54812"; transcript_id "MSTRG.54812.38"; exon_number "12";
chr13	StringTie	exon	112826694	112826891	1000	+	.	gene_id "MSTRG.54812"; transcript_id "MSTRG.54812.38"; exon_number "13";
chr13	StringTie	exon	112831375	112831548	1000	+	.	gene_id "MSTRG.54812"; transcript_id "MSTRG.54812.38"; exon_number "14";
chr13	StringTie	exon	112832860	112833023	1000	+	.	gene_id "MSTRG.54812"; transcript_id "MSTRG.54812.38"; exon_number "15";
chr13	StringTie	exon	112834589	112834660	1000	+	.	gene_id "MSTRG.54812"; transcript_id "MSTRG.54812.38"; exon_number "16";
chr13	StringTie	exon	112836178	112836251	1000	+	.	gene_id "MSTRG.54812"; transcript_id "MSTRG.54812.38"; exon_number "17";
chr13	StringTie	exon	112842276	112842379	1000	+	.	gene_id "MSTRG.54812"; transcript_id "MSTRG.54812.38"; exon_number "18";
chr13	StringTie	exon	112851037	112851218	1000	+	.	gene_id "MSTRG.54812"; transcript_id "MSTRG.54812.38"; exon_number "19";
chr13	StringTie	exon	112854279	112854530	1000	+	.	gene_id "MSTRG.54812"; transcript_id "MSTRG.54812.38"; exon_number "20";
chr13	StringTie	exon	112855911	112856085	1000	+	.	gene_id "MSTRG.54812"; transcript_id "MSTRG.54812.38"; exon_number "21";
chr13	StringTie	exon	112857818	112857920	1000	+	.	gene_id "MSTRG.54812"; transcript_id "MSTRG.54812.38"; exon_number "22";
chr13	StringTie	exon	112858145	112858290	1000	+	.	gene_id "MSTRG.54812"; transcript_id "MSTRG.54812.38"; exon_number "23";
chr13	StringTie	exon	112859393	112859452	1000	+	.	gene_id "MSTRG.54812"; transcript_id "MSTRG.54812.38"; exon_number "24";
chr13	StringTie	exon	112860287	112860414	1000	+	.	gene_id "MSTRG.54812"; transcript_id "MSTRG.54812.38"; exon_number "25";
chr13	StringTie	exon	112862440	112862575	1000	+	.	gene_id "MSTRG.54812"; transcript_id "MSTRG.54812.38"; exon_number "26";
chr13	StringTie	exon	112871735	112871800	1000	+	.	gene_id "MSTRG.54812"; transcript_id "MSTRG.54812.38"; exon_number "27";
chr13	StringTie	exon	112873573	112873676	1000	+	.	gene_id "MSTRG.54812"; transcript_id "MSTRG.54812.38"; exon_number "28";
chr13	StringTie	exon	112875776	112875941	1000	+	.	gene_id "MSTRG.54812"; transcript_id "MSTRG.54812.38"; exon_number "29";
chr13	StringTie	exon	112878217	112878303	1000	+	.	gene_id "MSTRG.54812"; transcript_id "MSTRG.54812.38"; exon_number "30";
chr13	StringTie	exon	112881876	112887309	1000	+	.	gene_id "MSTRG.54812"; transcript_id "MSTRG.54812.38"; exon_number "31";
chr13	StringTie	transcript	112760064	112887213	1000	+	.	gene_id "MSTRG.54812"; transcript_id "MSTRG.54812.39";
chr13	StringTie	exon	112760064	112762118	1000	+	.	gene_id "MSTRG.54812"; transcript_id "MSTRG.54812.39"; exon_number "1";
chr13	StringTie	exon	112762484	112766363	1000	+	.	gene_id "MSTRG.54812"; transcript_id "MSTRG.54812.39"; exon_number "2";
chr13	StringTie	exon	112766470	112766534	1000	+	.	gene_id "MSTRG.54812"; transcript_id "MSTRG.54812.39"; exon_number "3";
chr13	StringTie	exon	112785135	112785257	1000	+	.	gene_id "MSTRG.54812"; transcript_id "MSTRG.54812.39"; exon_number "4";
chr13	StringTie	exon	112804957	112805046	1000	+	.	gene_id "MSTRG.54812"; transcript_id "MSTRG.54812.39"; exon_number "5";
chr13	StringTie	exon	112806213	112806293	1000	+	.	gene_id "MSTRG.54812"; transcript_id "MSTRG.54812.39"; exon_number "6";
chr13	StringTie	exon	112810619	112810726	1000	+	.	gene_id "MSTRG.54812"; transcript_id "MSTRG.54812.39"; exon_number "7";
chr13	StringTie	exon	112816083	112816211	1000	+	.	gene_id "MSTRG.54812"; transcript_id "MSTRG.54812.39"; exon_number "8";
chr13	StringTie	exon	112819304	112819407	1000	+	.	gene_id "MSTRG.54812"; transcript_id "MSTRG.54812.39"; exon_number "9";
chr13	StringTie	exon	112819900	112819950	1000	+	.	gene_id "MSTRG.54812"; transcript_id "MSTRG.54812.39"; exon_number "10";
chr13	StringTie	exon	112823345	112823409	1000	+	.	gene_id "MSTRG.54812"; transcript_id "MSTRG.54812.39"; exon_number "11";
chr13	StringTie	exon	112824344	112824425	1000	+	.	gene_id "MSTRG.54812"; transcript_id "MSTRG.54812.39"; exon_number "12";
chr13	StringTie	exon	112825430	112825580	1000	+	.	gene_id "MSTRG.54812"; transcript_id "MSTRG.54812.39"; exon_number "13";
chr13	StringTie	exon	112826694	112826891	1000	+	.	gene_id "MSTRG.54812"; transcript_id "MSTRG.54812.39"; exon_number "14";
chr13	StringTie	exon	112831375	112831548	1000	+	.	gene_id "MSTRG.54812"; transcript_id "MSTRG.54812.39"; exon_number "15";
chr13	StringTie	exon	112832860	112833023	1000	+	.	gene_id "MSTRG.54812"; transcript_id "MSTRG.54812.39"; exon_number "16";
chr13	StringTie	exon	112834589	112834660	1000	+	.	gene_id "MSTRG.54812"; transcript_id "MSTRG.54812.39"; exon_number "17";
chr13	StringTie	exon	112836178	112836251	1000	+	.	gene_id "MSTRG.54812"; transcript_id "MSTRG.54812.39"; exon_number "18";
chr13	StringTie	exon	112842276	112842379	1000	+	.	gene_id "MSTRG.54812"; transcript_id "MSTRG.54812.39"; exon_number "19";
chr13	StringTie	exon	112851037	112851218	1000	+	.	gene_id "MSTRG.54812"; transcript_id "MSTRG.54812.39"; exon_number "20";
chr13	StringTie	exon	112854279	112854530	1000	+	.	gene_id "MSTRG.54812"; transcript_id "MSTRG.54812.39"; exon_number "21";
chr13	StringTie	exon	112855911	112856085	1000	+	.	gene_id "MSTRG.54812"; transcript_id "MSTRG.54812.39"; exon_number "22";
chr13	StringTie	exon	112857818	112857920	1000	+	.	gene_id "MSTRG.54812"; transcript_id "MSTRG.54812.39"; exon_number "23";
chr13	StringTie	exon	112858145	112858290	1000	+	.	gene_id "MSTRG.54812"; transcript_id "MSTRG.54812.39"; exon_number "24";
chr13	StringTie	exon	112859393	112859452	1000	+	.	gene_id "MSTRG.54812"; transcript_id "MSTRG.54812.39"; exon_number "25";
chr13	StringTie	exon	112860287	112860414	1000	+	.	gene_id "MSTRG.54812"; transcript_id "MSTRG.54812.39"; exon_number "26";
chr13	StringTie	exon	112862440	112862575	1000	+	.	gene_id "MSTRG.54812"; transcript_id "MSTRG.54812.39"; exon_number "27";
chr13	StringTie	exon	112871735	112871800	1000	+	.	gene_id "MSTRG.54812"; transcript_id "MSTRG.54812.39"; exon_number "28";
chr13	StringTie	exon	112873573	112873676	1000	+	.	gene_id "MSTRG.54812"; transcript_id "MSTRG.54812.39"; exon_number "29";
chr13	StringTie	exon	112875776	112875941	1000	+	.	gene_id "MSTRG.54812"; transcript_id "MSTRG.54812.39"; exon_number "30";
chr13	StringTie	exon	112878217	112887213	1000	+	.	gene_id "MSTRG.54812"; transcript_id "MSTRG.54812.39"; exon_number "31";
chr13	StringTie	transcript	112689900	112694448	1000	+	.	gene_id "MSTRG.54812"; transcript_id "MSTRG.54812.4";
chr13	StringTie	exon	112689900	112690455	1000	+	.	gene_id "MSTRG.54812"; transcript_id "MSTRG.54812.4"; exon_number "1";
chr13	StringTie	exon	112693671	112694448	1000	+	.	gene_id "MSTRG.54812"; transcript_id "MSTRG.54812.4"; exon_number "2";
chr13	StringTie	transcript	112760288	112887227	1000	+	.	gene_id "MSTRG.54812"; transcript_id "MSTRG.54812.40";
chr13	StringTie	exon	112760288	112760670	1000	+	.	gene_id "MSTRG.54812"; transcript_id "MSTRG.54812.40"; exon_number "1";
chr13	StringTie	exon	112785135	112785257	1000	+	.	gene_id "MSTRG.54812"; transcript_id "MSTRG.54812.40"; exon_number "2";
chr13	StringTie	exon	112804957	112805046	1000	+	.	gene_id "MSTRG.54812"; transcript_id "MSTRG.54812.40"; exon_number "3";
chr13	StringTie	exon	112806213	112806293	1000	+	.	gene_id "MSTRG.54812"; transcript_id "MSTRG.54812.40"; exon_number "4";
chr13	StringTie	exon	112810619	112810726	1000	+	.	gene_id "MSTRG.54812"; transcript_id "MSTRG.54812.40"; exon_number "5";
chr13	StringTie	exon	112816083	112816211	1000	+	.	gene_id "MSTRG.54812"; transcript_id "MSTRG.54812.40"; exon_number "6";
chr13	StringTie	exon	112819304	112819407	1000	+	.	gene_id "MSTRG.54812"; transcript_id "MSTRG.54812.40"; exon_number "7";
chr13	StringTie	exon	112819900	112819950	1000	+	.	gene_id "MSTRG.54812"; transcript_id "MSTRG.54812.40"; exon_number "8";
chr13	StringTie	exon	112823345	112823409	1000	+	.	gene_id "MSTRG.54812"; transcript_id "MSTRG.54812.40"; exon_number "9";
chr13	StringTie	exon	112824344	112824425	1000	+	.	gene_id "MSTRG.54812"; transcript_id "MSTRG.54812.40"; exon_number "10";
chr13	StringTie	exon	112825430	112825580	1000	+	.	gene_id "MSTRG.54812"; transcript_id "MSTRG.54812.40"; exon_number "11";
chr13	StringTie	exon	112826694	112826891	1000	+	.	gene_id "MSTRG.54812"; transcript_id "MSTRG.54812.40"; exon_number "12";
chr13	StringTie	exon	112831375	112831548	1000	+	.	gene_id "MSTRG.54812"; transcript_id "MSTRG.54812.40"; exon_number "13";
chr13	StringTie	exon	112832860	112833023	1000	+	.	gene_id "MSTRG.54812"; transcript_id "MSTRG.54812.40"; exon_number "14";
chr13	StringTie	exon	112834589	112834660	1000	+	.	gene_id "MSTRG.54812"; transcript_id "MSTRG.54812.40"; exon_number "15";
chr13	StringTie	exon	112836178	112836251	1000	+	.	gene_id "MSTRG.54812"; transcript_id "MSTRG.54812.40"; exon_number "16";
chr13	StringTie	exon	112842276	112842379	1000	+	.	gene_id "MSTRG.54812"; transcript_id "MSTRG.54812.40"; exon_number "17";
chr13	StringTie	exon	112851037	112851218	1000	+	.	gene_id "MSTRG.54812"; transcript_id "MSTRG.54812.40"; exon_number "18";
chr13	StringTie	exon	112854279	112854530	1000	+	.	gene_id "MSTRG.54812"; transcript_id "MSTRG.54812.40"; exon_number "19";
chr13	StringTie	exon	112855911	112856085	1000	+	.	gene_id "MSTRG.54812"; transcript_id "MSTRG.54812.40"; exon_number "20";
chr13	StringTie	exon	112857818	112857920	1000	+	.	gene_id "MSTRG.54812"; transcript_id "MSTRG.54812.40"; exon_number "21";
chr13	StringTie	exon	112858145	112858290	1000	+	.	gene_id "MSTRG.54812"; transcript_id "MSTRG.54812.40"; exon_number "22";
chr13	StringTie	exon	112859393	112859452	1000	+	.	gene_id "MSTRG.54812"; transcript_id "MSTRG.54812.40"; exon_number "23";
chr13	StringTie	exon	112860287	112860414	1000	+	.	gene_id "MSTRG.54812"; transcript_id "MSTRG.54812.40"; exon_number "24";
chr13	StringTie	exon	112862440	112862575	1000	+	.	gene_id "MSTRG.54812"; transcript_id "MSTRG.54812.40"; exon_number "25";
chr13	StringTie	exon	112871735	112871800	1000	+	.	gene_id "MSTRG.54812"; transcript_id "MSTRG.54812.40"; exon_number "26";
chr13	StringTie	exon	112873573	112873676	1000	+	.	gene_id "MSTRG.54812"; transcript_id "MSTRG.54812.40"; exon_number "27";
chr13	StringTie	exon	112875776	112875941	1000	+	.	gene_id "MSTRG.54812"; transcript_id "MSTRG.54812.40"; exon_number "28";
chr13	StringTie	exon	112881816	112887227	1000	+	.	gene_id "MSTRG.54812"; transcript_id "MSTRG.54812.40"; exon_number "29";
chr13	StringTie	transcript	112760359	112887175	1000	+	.	gene_id "MSTRG.54812"; transcript_id "MSTRG.54812.41";
chr13	StringTie	exon	112760359	112760670	1000	+	.	gene_id "MSTRG.54812"; transcript_id "MSTRG.54812.41"; exon_number "1";
chr13	StringTie	exon	112785135	112785257	1000	+	.	gene_id "MSTRG.54812"; transcript_id "MSTRG.54812.41"; exon_number "2";
chr13	StringTie	exon	112804957	112805046	1000	+	.	gene_id "MSTRG.54812"; transcript_id "MSTRG.54812.41"; exon_number "3";
chr13	StringTie	exon	112806213	112806293	1000	+	.	gene_id "MSTRG.54812"; transcript_id "MSTRG.54812.41"; exon_number "4";
chr13	StringTie	exon	112810619	112810726	1000	+	.	gene_id "MSTRG.54812"; transcript_id "MSTRG.54812.41"; exon_number "5";
chr13	StringTie	exon	112816083	112816211	1000	+	.	gene_id "MSTRG.54812"; transcript_id "MSTRG.54812.41"; exon_number "6";
chr13	StringTie	exon	112819304	112819407	1000	+	.	gene_id "MSTRG.54812"; transcript_id "MSTRG.54812.41"; exon_number "7";
chr13	StringTie	exon	112819900	112819950	1000	+	.	gene_id "MSTRG.54812"; transcript_id "MSTRG.54812.41"; exon_number "8";
chr13	StringTie	exon	112823345	112823409	1000	+	.	gene_id "MSTRG.54812"; transcript_id "MSTRG.54812.41"; exon_number "9";
chr13	StringTie	exon	112824344	112824425	1000	+	.	gene_id "MSTRG.54812"; transcript_id "MSTRG.54812.41"; exon_number "10";
chr13	StringTie	exon	112825430	112825580	1000	+	.	gene_id "MSTRG.54812"; transcript_id "MSTRG.54812.41"; exon_number "11";
chr13	StringTie	exon	112826694	112826891	1000	+	.	gene_id "MSTRG.54812"; transcript_id "MSTRG.54812.41"; exon_number "12";
chr13	StringTie	exon	112831375	112831548	1000	+	.	gene_id "MSTRG.54812"; transcript_id "MSTRG.54812.41"; exon_number "13";
chr13	StringTie	exon	112832860	112833023	1000	+	.	gene_id "MSTRG.54812"; transcript_id "MSTRG.54812.41"; exon_number "14";
chr13	StringTie	exon	112834589	112834660	1000	+	.	gene_id "MSTRG.54812"; transcript_id "MSTRG.54812.41"; exon_number "15";
chr13	StringTie	exon	112836178	112836251	1000	+	.	gene_id "MSTRG.54812"; transcript_id "MSTRG.54812.41"; exon_number "16";
chr13	StringTie	exon	112842276	112842379	1000	+	.	gene_id "MSTRG.54812"; transcript_id "MSTRG.54812.41"; exon_number "17";
chr13	StringTie	exon	112851037	112851218	1000	+	.	gene_id "MSTRG.54812"; transcript_id "MSTRG.54812.41"; exon_number "18";
chr13	StringTie	exon	112854279	112854530	1000	+	.	gene_id "MSTRG.54812"; transcript_id "MSTRG.54812.41"; exon_number "19";
chr13	StringTie	exon	112855911	112856085	1000	+	.	gene_id "MSTRG.54812"; transcript_id "MSTRG.54812.41"; exon_number "20";
chr13	StringTie	exon	112857818	112857920	1000	+	.	gene_id "MSTRG.54812"; transcript_id "MSTRG.54812.41"; exon_number "21";
chr13	StringTie	exon	112858145	112858290	1000	+	.	gene_id "MSTRG.54812"; transcript_id "MSTRG.54812.41"; exon_number "22";
chr13	StringTie	exon	112859393	112859452	1000	+	.	gene_id "MSTRG.54812"; transcript_id "MSTRG.54812.41"; exon_number "23";
chr13	StringTie	exon	112860287	112860414	1000	+	.	gene_id "MSTRG.54812"; transcript_id "MSTRG.54812.41"; exon_number "24";
chr13	StringTie	exon	112862440	112862575	1000	+	.	gene_id "MSTRG.54812"; transcript_id "MSTRG.54812.41"; exon_number "25";
chr13	StringTie	exon	112871735	112871800	1000	+	.	gene_id "MSTRG.54812"; transcript_id "MSTRG.54812.41"; exon_number "26";
chr13	StringTie	exon	112873573	112873676	1000	+	.	gene_id "MSTRG.54812"; transcript_id "MSTRG.54812.41"; exon_number "27";
chr13	StringTie	exon	112875776	112875941	1000	+	.	gene_id "MSTRG.54812"; transcript_id "MSTRG.54812.41"; exon_number "28";
chr13	StringTie	exon	112878217	112878303	1000	+	.	gene_id "MSTRG.54812"; transcript_id "MSTRG.54812.41"; exon_number "29";
chr13	StringTie	exon	112881876	112887175	1000	+	.	gene_id "MSTRG.54812"; transcript_id "MSTRG.54812.41"; exon_number "30";
chr13	StringTie	transcript	112761752	112887590	1000	+	.	gene_id "MSTRG.54812"; transcript_id "MSTRG.54812.42";
chr13	StringTie	exon	112761752	112766534	1000	+	.	gene_id "MSTRG.54812"; transcript_id "MSTRG.54812.42"; exon_number "1";
chr13	StringTie	exon	112785135	112785257	1000	+	.	gene_id "MSTRG.54812"; transcript_id "MSTRG.54812.42"; exon_number "2";
chr13	StringTie	exon	112804957	112805046	1000	+	.	gene_id "MSTRG.54812"; transcript_id "MSTRG.54812.42"; exon_number "3";
chr13	StringTie	exon	112806213	112806293	1000	+	.	gene_id "MSTRG.54812"; transcript_id "MSTRG.54812.42"; exon_number "4";
chr13	StringTie	exon	112810619	112810726	1000	+	.	gene_id "MSTRG.54812"; transcript_id "MSTRG.54812.42"; exon_number "5";
chr13	StringTie	exon	112816083	112816211	1000	+	.	gene_id "MSTRG.54812"; transcript_id "MSTRG.54812.42"; exon_number "6";
chr13	StringTie	exon	112819304	112819407	1000	+	.	gene_id "MSTRG.54812"; transcript_id "MSTRG.54812.42"; exon_number "7";
chr13	StringTie	exon	112819900	112819950	1000	+	.	gene_id "MSTRG.54812"; transcript_id "MSTRG.54812.42"; exon_number "8";
chr13	StringTie	exon	112823345	112823409	1000	+	.	gene_id "MSTRG.54812"; transcript_id "MSTRG.54812.42"; exon_number "9";
chr13	StringTie	exon	112824344	112824425	1000	+	.	gene_id "MSTRG.54812"; transcript_id "MSTRG.54812.42"; exon_number "10";
chr13	StringTie	exon	112825430	112825580	1000	+	.	gene_id "MSTRG.54812"; transcript_id "MSTRG.54812.42"; exon_number "11";
chr13	StringTie	exon	112826694	112826891	1000	+	.	gene_id "MSTRG.54812"; transcript_id "MSTRG.54812.42"; exon_number "12";
chr13	StringTie	exon	112831375	112831548	1000	+	.	gene_id "MSTRG.54812"; transcript_id "MSTRG.54812.42"; exon_number "13";
chr13	StringTie	exon	112832860	112833023	1000	+	.	gene_id "MSTRG.54812"; transcript_id "MSTRG.54812.42"; exon_number "14";
chr13	StringTie	exon	112834589	112834660	1000	+	.	gene_id "MSTRG.54812"; transcript_id "MSTRG.54812.42"; exon_number "15";
chr13	StringTie	exon	112836178	112836251	1000	+	.	gene_id "MSTRG.54812"; transcript_id "MSTRG.54812.42"; exon_number "16";
chr13	StringTie	exon	112842276	112842379	1000	+	.	gene_id "MSTRG.54812"; transcript_id "MSTRG.54812.42"; exon_number "17";
chr13	StringTie	exon	112851037	112851218	1000	+	.	gene_id "MSTRG.54812"; transcript_id "MSTRG.54812.42"; exon_number "18";
chr13	StringTie	exon	112854279	112854530	1000	+	.	gene_id "MSTRG.54812"; transcript_id "MSTRG.54812.42"; exon_number "19";
chr13	StringTie	exon	112855911	112856085	1000	+	.	gene_id "MSTRG.54812"; transcript_id "MSTRG.54812.42"; exon_number "20";
chr13	StringTie	exon	112857818	112857920	1000	+	.	gene_id "MSTRG.54812"; transcript_id "MSTRG.54812.42"; exon_number "21";
chr13	StringTie	exon	112858145	112858290	1000	+	.	gene_id "MSTRG.54812"; transcript_id "MSTRG.54812.42"; exon_number "22";
chr13	StringTie	exon	112859393	112859452	1000	+	.	gene_id "MSTRG.54812"; transcript_id "MSTRG.54812.42"; exon_number "23";
chr13	StringTie	exon	112860287	112860414	1000	+	.	gene_id "MSTRG.54812"; transcript_id "MSTRG.54812.42"; exon_number "24";
chr13	StringTie	exon	112862440	112862575	1000	+	.	gene_id "MSTRG.54812"; transcript_id "MSTRG.54812.42"; exon_number "25";
chr13	StringTie	exon	112871735	112871800	1000	+	.	gene_id "MSTRG.54812"; transcript_id "MSTRG.54812.42"; exon_number "26";
chr13	StringTie	exon	112873573	112873676	1000	+	.	gene_id "MSTRG.54812"; transcript_id "MSTRG.54812.42"; exon_number "27";
chr13	StringTie	exon	112875776	112875941	1000	+	.	gene_id "MSTRG.54812"; transcript_id "MSTRG.54812.42"; exon_number "28";
chr13	StringTie	exon	112878217	112878303	1000	+	.	gene_id "MSTRG.54812"; transcript_id "MSTRG.54812.42"; exon_number "29";
chr13	StringTie	exon	112881876	112887590	1000	+	.	gene_id "MSTRG.54812"; transcript_id "MSTRG.54812.42"; exon_number "30";
chr13	StringTie	transcript	112761752	112887264	1000	+	.	gene_id "MSTRG.54812"; transcript_id "MSTRG.54812.43";
chr13	StringTie	exon	112761752	112765601	1000	+	.	gene_id "MSTRG.54812"; transcript_id "MSTRG.54812.43"; exon_number "1";
chr13	StringTie	exon	112785135	112785257	1000	+	.	gene_id "MSTRG.54812"; transcript_id "MSTRG.54812.43"; exon_number "2";
chr13	StringTie	exon	112804957	112805046	1000	+	.	gene_id "MSTRG.54812"; transcript_id "MSTRG.54812.43"; exon_number "3";
chr13	StringTie	exon	112806213	112806293	1000	+	.	gene_id "MSTRG.54812"; transcript_id "MSTRG.54812.43"; exon_number "4";
chr13	StringTie	exon	112810619	112810726	1000	+	.	gene_id "MSTRG.54812"; transcript_id "MSTRG.54812.43"; exon_number "5";
chr13	StringTie	exon	112816083	112816211	1000	+	.	gene_id "MSTRG.54812"; transcript_id "MSTRG.54812.43"; exon_number "6";
chr13	StringTie	exon	112819304	112819407	1000	+	.	gene_id "MSTRG.54812"; transcript_id "MSTRG.54812.43"; exon_number "7";
chr13	StringTie	exon	112819900	112819950	1000	+	.	gene_id "MSTRG.54812"; transcript_id "MSTRG.54812.43"; exon_number "8";
chr13	StringTie	exon	112823345	112823409	1000	+	.	gene_id "MSTRG.54812"; transcript_id "MSTRG.54812.43"; exon_number "9";
chr13	StringTie	exon	112824344	112824425	1000	+	.	gene_id "MSTRG.54812"; transcript_id "MSTRG.54812.43"; exon_number "10";
chr13	StringTie	exon	112825430	112825580	1000	+	.	gene_id "MSTRG.54812"; transcript_id "MSTRG.54812.43"; exon_number "11";
chr13	StringTie	exon	112826694	112826891	1000	+	.	gene_id "MSTRG.54812"; transcript_id "MSTRG.54812.43"; exon_number "12";
chr13	StringTie	exon	112831375	112831548	1000	+	.	gene_id "MSTRG.54812"; transcript_id "MSTRG.54812.43"; exon_number "13";
chr13	StringTie	exon	112832860	112833023	1000	+	.	gene_id "MSTRG.54812"; transcript_id "MSTRG.54812.43"; exon_number "14";
chr13	StringTie	exon	112834589	112834660	1000	+	.	gene_id "MSTRG.54812"; transcript_id "MSTRG.54812.43"; exon_number "15";
chr13	StringTie	exon	112836178	112836251	1000	+	.	gene_id "MSTRG.54812"; transcript_id "MSTRG.54812.43"; exon_number "16";
chr13	StringTie	exon	112842276	112842379	1000	+	.	gene_id "MSTRG.54812"; transcript_id "MSTRG.54812.43"; exon_number "17";
chr13	StringTie	exon	112851037	112851218	1000	+	.	gene_id "MSTRG.54812"; transcript_id "MSTRG.54812.43"; exon_number "18";
chr13	StringTie	exon	112852853	112853039	1000	+	.	gene_id "MSTRG.54812"; transcript_id "MSTRG.54812.43"; exon_number "19";
chr13	StringTie	exon	112854279	112854530	1000	+	.	gene_id "MSTRG.54812"; transcript_id "MSTRG.54812.43"; exon_number "20";
chr13	StringTie	exon	112855911	112856085	1000	+	.	gene_id "MSTRG.54812"; transcript_id "MSTRG.54812.43"; exon_number "21";
chr13	StringTie	exon	112857818	112857920	1000	+	.	gene_id "MSTRG.54812"; transcript_id "MSTRG.54812.43"; exon_number "22";
chr13	StringTie	exon	112858145	112858290	1000	+	.	gene_id "MSTRG.54812"; transcript_id "MSTRG.54812.43"; exon_number "23";
chr13	StringTie	exon	112859393	112859452	1000	+	.	gene_id "MSTRG.54812"; transcript_id "MSTRG.54812.43"; exon_number "24";
chr13	StringTie	exon	112860287	112860414	1000	+	.	gene_id "MSTRG.54812"; transcript_id "MSTRG.54812.43"; exon_number "25";
chr13	StringTie	exon	112862440	112862575	1000	+	.	gene_id "MSTRG.54812"; transcript_id "MSTRG.54812.43"; exon_number "26";
chr13	StringTie	exon	112871735	112871800	1000	+	.	gene_id "MSTRG.54812"; transcript_id "MSTRG.54812.43"; exon_number "27";
chr13	StringTie	exon	112873573	112873676	1000	+	.	gene_id "MSTRG.54812"; transcript_id "MSTRG.54812.43"; exon_number "28";
chr13	StringTie	exon	112875776	112875941	1000	+	.	gene_id "MSTRG.54812"; transcript_id "MSTRG.54812.43"; exon_number "29";
chr13	StringTie	exon	112881876	112887264	1000	+	.	gene_id "MSTRG.54812"; transcript_id "MSTRG.54812.43"; exon_number "30";
chr13	StringTie	transcript	112761861	112887212	1000	+	.	gene_id "MSTRG.54812"; transcript_id "MSTRG.54812.44";
chr13	StringTie	exon	112761861	112762118	1000	+	.	gene_id "MSTRG.54812"; transcript_id "MSTRG.54812.44"; exon_number "1";
chr13	StringTie	exon	112785135	112785257	1000	+	.	gene_id "MSTRG.54812"; transcript_id "MSTRG.54812.44"; exon_number "2";
chr13	StringTie	exon	112804957	112805046	1000	+	.	gene_id "MSTRG.54812"; transcript_id "MSTRG.54812.44"; exon_number "3";
chr13	StringTie	exon	112806213	112806293	1000	+	.	gene_id "MSTRG.54812"; transcript_id "MSTRG.54812.44"; exon_number "4";
chr13	StringTie	exon	112810619	112810726	1000	+	.	gene_id "MSTRG.54812"; transcript_id "MSTRG.54812.44"; exon_number "5";
chr13	StringTie	exon	112816083	112816211	1000	+	.	gene_id "MSTRG.54812"; transcript_id "MSTRG.54812.44"; exon_number "6";
chr13	StringTie	exon	112819304	112819407	1000	+	.	gene_id "MSTRG.54812"; transcript_id "MSTRG.54812.44"; exon_number "7";
chr13	StringTie	exon	112819900	112819950	1000	+	.	gene_id "MSTRG.54812"; transcript_id "MSTRG.54812.44"; exon_number "8";
chr13	StringTie	exon	112823345	112823409	1000	+	.	gene_id "MSTRG.54812"; transcript_id "MSTRG.54812.44"; exon_number "9";
chr13	StringTie	exon	112824344	112824425	1000	+	.	gene_id "MSTRG.54812"; transcript_id "MSTRG.54812.44"; exon_number "10";
chr13	StringTie	exon	112825430	112825580	1000	+	.	gene_id "MSTRG.54812"; transcript_id "MSTRG.54812.44"; exon_number "11";
chr13	StringTie	exon	112826694	112826891	1000	+	.	gene_id "MSTRG.54812"; transcript_id "MSTRG.54812.44"; exon_number "12";
chr13	StringTie	exon	112831375	112831548	1000	+	.	gene_id "MSTRG.54812"; transcript_id "MSTRG.54812.44"; exon_number "13";
chr13	StringTie	exon	112832860	112833023	1000	+	.	gene_id "MSTRG.54812"; transcript_id "MSTRG.54812.44"; exon_number "14";
chr13	StringTie	exon	112834589	112834660	1000	+	.	gene_id "MSTRG.54812"; transcript_id "MSTRG.54812.44"; exon_number "15";
chr13	StringTie	exon	112836178	112836251	1000	+	.	gene_id "MSTRG.54812"; transcript_id "MSTRG.54812.44"; exon_number "16";
chr13	StringTie	exon	112842276	112842379	1000	+	.	gene_id "MSTRG.54812"; transcript_id "MSTRG.54812.44"; exon_number "17";
chr13	StringTie	exon	112851037	112851218	1000	+	.	gene_id "MSTRG.54812"; transcript_id "MSTRG.54812.44"; exon_number "18";
chr13	StringTie	exon	112854279	112854530	1000	+	.	gene_id "MSTRG.54812"; transcript_id "MSTRG.54812.44"; exon_number "19";
chr13	StringTie	exon	112855911	112856085	1000	+	.	gene_id "MSTRG.54812"; transcript_id "MSTRG.54812.44"; exon_number "20";
chr13	StringTie	exon	112857818	112857920	1000	+	.	gene_id "MSTRG.54812"; transcript_id "MSTRG.54812.44"; exon_number "21";
chr13	StringTie	exon	112858145	112858290	1000	+	.	gene_id "MSTRG.54812"; transcript_id "MSTRG.54812.44"; exon_number "22";
chr13	StringTie	exon	112859393	112859452	1000	+	.	gene_id "MSTRG.54812"; transcript_id "MSTRG.54812.44"; exon_number "23";
chr13	StringTie	exon	112860287	112860414	1000	+	.	gene_id "MSTRG.54812"; transcript_id "MSTRG.54812.44"; exon_number "24";
chr13	StringTie	exon	112862440	112862575	1000	+	.	gene_id "MSTRG.54812"; transcript_id "MSTRG.54812.44"; exon_number "25";
chr13	StringTie	exon	112871735	112871800	1000	+	.	gene_id "MSTRG.54812"; transcript_id "MSTRG.54812.44"; exon_number "26";
chr13	StringTie	exon	112873573	112873676	1000	+	.	gene_id "MSTRG.54812"; transcript_id "MSTRG.54812.44"; exon_number "27";
chr13	StringTie	exon	112875776	112875941	1000	+	.	gene_id "MSTRG.54812"; transcript_id "MSTRG.54812.44"; exon_number "28";
chr13	StringTie	exon	112881876	112887212	1000	+	.	gene_id "MSTRG.54812"; transcript_id "MSTRG.54812.44"; exon_number "29";
chr13	StringTie	transcript	112762850	112887309	1000	+	.	gene_id "MSTRG.54812"; transcript_id "MSTRG.54812.45";
chr13	StringTie	exon	112762850	112766213	1000	+	.	gene_id "MSTRG.54812"; transcript_id "MSTRG.54812.45"; exon_number "1";
chr13	StringTie	exon	112785135	112785257	1000	+	.	gene_id "MSTRG.54812"; transcript_id "MSTRG.54812.45"; exon_number "2";
chr13	StringTie	exon	112804957	112805046	1000	+	.	gene_id "MSTRG.54812"; transcript_id "MSTRG.54812.45"; exon_number "3";
chr13	StringTie	exon	112806213	112806293	1000	+	.	gene_id "MSTRG.54812"; transcript_id "MSTRG.54812.45"; exon_number "4";
chr13	StringTie	exon	112810619	112810726	1000	+	.	gene_id "MSTRG.54812"; transcript_id "MSTRG.54812.45"; exon_number "5";
chr13	StringTie	exon	112816083	112816211	1000	+	.	gene_id "MSTRG.54812"; transcript_id "MSTRG.54812.45"; exon_number "6";
chr13	StringTie	exon	112819304	112819407	1000	+	.	gene_id "MSTRG.54812"; transcript_id "MSTRG.54812.45"; exon_number "7";
chr13	StringTie	exon	112819900	112819950	1000	+	.	gene_id "MSTRG.54812"; transcript_id "MSTRG.54812.45"; exon_number "8";
chr13	StringTie	exon	112823345	112823409	1000	+	.	gene_id "MSTRG.54812"; transcript_id "MSTRG.54812.45"; exon_number "9";
chr13	StringTie	exon	112824344	112824425	1000	+	.	gene_id "MSTRG.54812"; transcript_id "MSTRG.54812.45"; exon_number "10";
chr13	StringTie	exon	112825430	112825580	1000	+	.	gene_id "MSTRG.54812"; transcript_id "MSTRG.54812.45"; exon_number "11";
chr13	StringTie	exon	112826694	112826891	1000	+	.	gene_id "MSTRG.54812"; transcript_id "MSTRG.54812.45"; exon_number "12";
chr13	StringTie	exon	112831375	112831548	1000	+	.	gene_id "MSTRG.54812"; transcript_id "MSTRG.54812.45"; exon_number "13";
chr13	StringTie	exon	112832860	112833023	1000	+	.	gene_id "MSTRG.54812"; transcript_id "MSTRG.54812.45"; exon_number "14";
chr13	StringTie	exon	112834589	112834660	1000	+	.	gene_id "MSTRG.54812"; transcript_id "MSTRG.54812.45"; exon_number "15";
chr13	StringTie	exon	112836178	112836251	1000	+	.	gene_id "MSTRG.54812"; transcript_id "MSTRG.54812.45"; exon_number "16";
chr13	StringTie	exon	112842276	112842379	1000	+	.	gene_id "MSTRG.54812"; transcript_id "MSTRG.54812.45"; exon_number "17";
chr13	StringTie	exon	112851037	112851218	1000	+	.	gene_id "MSTRG.54812"; transcript_id "MSTRG.54812.45"; exon_number "18";
chr13	StringTie	exon	112854279	112854530	1000	+	.	gene_id "MSTRG.54812"; transcript_id "MSTRG.54812.45"; exon_number "19";
chr13	StringTie	exon	112855911	112856085	1000	+	.	gene_id "MSTRG.54812"; transcript_id "MSTRG.54812.45"; exon_number "20";
chr13	StringTie	exon	112857818	112857920	1000	+	.	gene_id "MSTRG.54812"; transcript_id "MSTRG.54812.45"; exon_number "21";
chr13	StringTie	exon	112858145	112858290	1000	+	.	gene_id "MSTRG.54812"; transcript_id "MSTRG.54812.45"; exon_number "22";
chr13	StringTie	exon	112859393	112859452	1000	+	.	gene_id "MSTRG.54812"; transcript_id "MSTRG.54812.45"; exon_number "23";
chr13	StringTie	exon	112860287	112860414	1000	+	.	gene_id "MSTRG.54812"; transcript_id "MSTRG.54812.45"; exon_number "24";
chr13	StringTie	exon	112862440	112862575	1000	+	.	gene_id "MSTRG.54812"; transcript_id "MSTRG.54812.45"; exon_number "25";
chr13	StringTie	exon	112871735	112871800	1000	+	.	gene_id "MSTRG.54812"; transcript_id "MSTRG.54812.45"; exon_number "26";
chr13	StringTie	exon	112873573	112873676	1000	+	.	gene_id "MSTRG.54812"; transcript_id "MSTRG.54812.45"; exon_number "27";
chr13	StringTie	exon	112875776	112875941	1000	+	.	gene_id "MSTRG.54812"; transcript_id "MSTRG.54812.45"; exon_number "28";
chr13	StringTie	exon	112881813	112887309	1000	+	.	gene_id "MSTRG.54812"; transcript_id "MSTRG.54812.45"; exon_number "29";
chr13	StringTie	transcript	112763062	112887254	1000	+	.	gene_id "MSTRG.54812"; transcript_id "MSTRG.54812.46";
chr13	StringTie	exon	112763062	112766213	1000	+	.	gene_id "MSTRG.54812"; transcript_id "MSTRG.54812.46"; exon_number "1";
chr13	StringTie	exon	112785135	112785257	1000	+	.	gene_id "MSTRG.54812"; transcript_id "MSTRG.54812.46"; exon_number "2";
chr13	StringTie	exon	112804957	112805046	1000	+	.	gene_id "MSTRG.54812"; transcript_id "MSTRG.54812.46"; exon_number "3";
chr13	StringTie	exon	112806213	112806293	1000	+	.	gene_id "MSTRG.54812"; transcript_id "MSTRG.54812.46"; exon_number "4";
chr13	StringTie	exon	112810619	112810726	1000	+	.	gene_id "MSTRG.54812"; transcript_id "MSTRG.54812.46"; exon_number "5";
chr13	StringTie	exon	112816083	112816211	1000	+	.	gene_id "MSTRG.54812"; transcript_id "MSTRG.54812.46"; exon_number "6";
chr13	StringTie	exon	112819304	112819407	1000	+	.	gene_id "MSTRG.54812"; transcript_id "MSTRG.54812.46"; exon_number "7";
chr13	StringTie	exon	112819900	112819950	1000	+	.	gene_id "MSTRG.54812"; transcript_id "MSTRG.54812.46"; exon_number "8";
chr13	StringTie	exon	112823345	112823409	1000	+	.	gene_id "MSTRG.54812"; transcript_id "MSTRG.54812.46"; exon_number "9";
chr13	StringTie	exon	112824344	112824425	1000	+	.	gene_id "MSTRG.54812"; transcript_id "MSTRG.54812.46"; exon_number "10";
chr13	StringTie	exon	112825430	112825580	1000	+	.	gene_id "MSTRG.54812"; transcript_id "MSTRG.54812.46"; exon_number "11";
chr13	StringTie	exon	112826694	112826891	1000	+	.	gene_id "MSTRG.54812"; transcript_id "MSTRG.54812.46"; exon_number "12";
chr13	StringTie	exon	112831375	112831548	1000	+	.	gene_id "MSTRG.54812"; transcript_id "MSTRG.54812.46"; exon_number "13";
chr13	StringTie	exon	112832860	112833023	1000	+	.	gene_id "MSTRG.54812"; transcript_id "MSTRG.54812.46"; exon_number "14";
chr13	StringTie	exon	112834589	112834660	1000	+	.	gene_id "MSTRG.54812"; transcript_id "MSTRG.54812.46"; exon_number "15";
chr13	StringTie	exon	112836178	112836251	1000	+	.	gene_id "MSTRG.54812"; transcript_id "MSTRG.54812.46"; exon_number "16";
chr13	StringTie	exon	112842276	112842379	1000	+	.	gene_id "MSTRG.54812"; transcript_id "MSTRG.54812.46"; exon_number "17";
chr13	StringTie	exon	112851037	112851218	1000	+	.	gene_id "MSTRG.54812"; transcript_id "MSTRG.54812.46"; exon_number "18";
chr13	StringTie	exon	112854279	112854530	1000	+	.	gene_id "MSTRG.54812"; transcript_id "MSTRG.54812.46"; exon_number "19";
chr13	StringTie	exon	112855911	112856085	1000	+	.	gene_id "MSTRG.54812"; transcript_id "MSTRG.54812.46"; exon_number "20";
chr13	StringTie	exon	112857818	112857920	1000	+	.	gene_id "MSTRG.54812"; transcript_id "MSTRG.54812.46"; exon_number "21";
chr13	StringTie	exon	112858145	112858290	1000	+	.	gene_id "MSTRG.54812"; transcript_id "MSTRG.54812.46"; exon_number "22";
chr13	StringTie	exon	112859393	112859452	1000	+	.	gene_id "MSTRG.54812"; transcript_id "MSTRG.54812.46"; exon_number "23";
chr13	StringTie	exon	112860287	112860414	1000	+	.	gene_id "MSTRG.54812"; transcript_id "MSTRG.54812.46"; exon_number "24";
chr13	StringTie	exon	112862440	112862575	1000	+	.	gene_id "MSTRG.54812"; transcript_id "MSTRG.54812.46"; exon_number "25";
chr13	StringTie	exon	112871735	112871800	1000	+	.	gene_id "MSTRG.54812"; transcript_id "MSTRG.54812.46"; exon_number "26";
chr13	StringTie	exon	112873573	112873676	1000	+	.	gene_id "MSTRG.54812"; transcript_id "MSTRG.54812.46"; exon_number "27";
chr13	StringTie	exon	112875776	112875941	1000	+	.	gene_id "MSTRG.54812"; transcript_id "MSTRG.54812.46"; exon_number "28";
chr13	StringTie	exon	112881816	112887254	1000	+	.	gene_id "MSTRG.54812"; transcript_id "MSTRG.54812.46"; exon_number "29";
chr13	StringTie	transcript	112764059	112887171	1000	+	.	gene_id "MSTRG.54812"; transcript_id "MSTRG.54812.47";
chr13	StringTie	exon	112764059	112766213	1000	+	.	gene_id "MSTRG.54812"; transcript_id "MSTRG.54812.47"; exon_number "1";
chr13	StringTie	exon	112785142	112785257	1000	+	.	gene_id "MSTRG.54812"; transcript_id "MSTRG.54812.47"; exon_number "2";
chr13	StringTie	exon	112804957	112805046	1000	+	.	gene_id "MSTRG.54812"; transcript_id "MSTRG.54812.47"; exon_number "3";
chr13	StringTie	exon	112806213	112806293	1000	+	.	gene_id "MSTRG.54812"; transcript_id "MSTRG.54812.47"; exon_number "4";
chr13	StringTie	exon	112810619	112810726	1000	+	.	gene_id "MSTRG.54812"; transcript_id "MSTRG.54812.47"; exon_number "5";
chr13	StringTie	exon	112816083	112816211	1000	+	.	gene_id "MSTRG.54812"; transcript_id "MSTRG.54812.47"; exon_number "6";
chr13	StringTie	exon	112819304	112819407	1000	+	.	gene_id "MSTRG.54812"; transcript_id "MSTRG.54812.47"; exon_number "7";
chr13	StringTie	exon	112819900	112819950	1000	+	.	gene_id "MSTRG.54812"; transcript_id "MSTRG.54812.47"; exon_number "8";
chr13	StringTie	exon	112823345	112823409	1000	+	.	gene_id "MSTRG.54812"; transcript_id "MSTRG.54812.47"; exon_number "9";
chr13	StringTie	exon	112824344	112824425	1000	+	.	gene_id "MSTRG.54812"; transcript_id "MSTRG.54812.47"; exon_number "10";
chr13	StringTie	exon	112825430	112825580	1000	+	.	gene_id "MSTRG.54812"; transcript_id "MSTRG.54812.47"; exon_number "11";
chr13	StringTie	exon	112826694	112826891	1000	+	.	gene_id "MSTRG.54812"; transcript_id "MSTRG.54812.47"; exon_number "12";
chr13	StringTie	exon	112831375	112831548	1000	+	.	gene_id "MSTRG.54812"; transcript_id "MSTRG.54812.47"; exon_number "13";
chr13	StringTie	exon	112832860	112833023	1000	+	.	gene_id "MSTRG.54812"; transcript_id "MSTRG.54812.47"; exon_number "14";
chr13	StringTie	exon	112834589	112834660	1000	+	.	gene_id "MSTRG.54812"; transcript_id "MSTRG.54812.47"; exon_number "15";
chr13	StringTie	exon	112836178	112836251	1000	+	.	gene_id "MSTRG.54812"; transcript_id "MSTRG.54812.47"; exon_number "16";
chr13	StringTie	exon	112842276	112842379	1000	+	.	gene_id "MSTRG.54812"; transcript_id "MSTRG.54812.47"; exon_number "17";
chr13	StringTie	exon	112851037	112851218	1000	+	.	gene_id "MSTRG.54812"; transcript_id "MSTRG.54812.47"; exon_number "18";
chr13	StringTie	exon	112854279	112854530	1000	+	.	gene_id "MSTRG.54812"; transcript_id "MSTRG.54812.47"; exon_number "19";
chr13	StringTie	exon	112855911	112856085	1000	+	.	gene_id "MSTRG.54812"; transcript_id "MSTRG.54812.47"; exon_number "20";
chr13	StringTie	exon	112857818	112857920	1000	+	.	gene_id "MSTRG.54812"; transcript_id "MSTRG.54812.47"; exon_number "21";
chr13	StringTie	exon	112858145	112858290	1000	+	.	gene_id "MSTRG.54812"; transcript_id "MSTRG.54812.47"; exon_number "22";
chr13	StringTie	exon	112859393	112859452	1000	+	.	gene_id "MSTRG.54812"; transcript_id "MSTRG.54812.47"; exon_number "23";
chr13	StringTie	exon	112860287	112860414	1000	+	.	gene_id "MSTRG.54812"; transcript_id "MSTRG.54812.47"; exon_number "24";
chr13	StringTie	exon	112862440	112862575	1000	+	.	gene_id "MSTRG.54812"; transcript_id "MSTRG.54812.47"; exon_number "25";
chr13	StringTie	exon	112871735	112871800	1000	+	.	gene_id "MSTRG.54812"; transcript_id "MSTRG.54812.47"; exon_number "26";
chr13	StringTie	exon	112873573	112873676	1000	+	.	gene_id "MSTRG.54812"; transcript_id "MSTRG.54812.47"; exon_number "27";
chr13	StringTie	exon	112875776	112875941	1000	+	.	gene_id "MSTRG.54812"; transcript_id "MSTRG.54812.47"; exon_number "28";
chr13	StringTie	exon	112878217	112878303	1000	+	.	gene_id "MSTRG.54812"; transcript_id "MSTRG.54812.47"; exon_number "29";
chr13	StringTie	exon	112881816	112887171	1000	+	.	gene_id "MSTRG.54812"; transcript_id "MSTRG.54812.47"; exon_number "30";
chr13	StringTie	transcript	112764221	112887216	1000	+	.	gene_id "MSTRG.54812"; transcript_id "MSTRG.54812.48";
chr13	StringTie	exon	112764221	112766213	1000	+	.	gene_id "MSTRG.54812"; transcript_id "MSTRG.54812.48"; exon_number "1";
chr13	StringTie	exon	112785135	112785257	1000	+	.	gene_id "MSTRG.54812"; transcript_id "MSTRG.54812.48"; exon_number "2";
chr13	StringTie	exon	112804957	112805046	1000	+	.	gene_id "MSTRG.54812"; transcript_id "MSTRG.54812.48"; exon_number "3";
chr13	StringTie	exon	112806213	112806293	1000	+	.	gene_id "MSTRG.54812"; transcript_id "MSTRG.54812.48"; exon_number "4";
chr13	StringTie	exon	112810619	112810726	1000	+	.	gene_id "MSTRG.54812"; transcript_id "MSTRG.54812.48"; exon_number "5";
chr13	StringTie	exon	112816083	112816211	1000	+	.	gene_id "MSTRG.54812"; transcript_id "MSTRG.54812.48"; exon_number "6";
chr13	StringTie	exon	112819304	112819407	1000	+	.	gene_id "MSTRG.54812"; transcript_id "MSTRG.54812.48"; exon_number "7";
chr13	StringTie	exon	112819900	112819950	1000	+	.	gene_id "MSTRG.54812"; transcript_id "MSTRG.54812.48"; exon_number "8";
chr13	StringTie	exon	112823345	112823409	1000	+	.	gene_id "MSTRG.54812"; transcript_id "MSTRG.54812.48"; exon_number "9";
chr13	StringTie	exon	112824344	112824425	1000	+	.	gene_id "MSTRG.54812"; transcript_id "MSTRG.54812.48"; exon_number "10";
chr13	StringTie	exon	112825430	112825580	1000	+	.	gene_id "MSTRG.54812"; transcript_id "MSTRG.54812.48"; exon_number "11";
chr13	StringTie	exon	112826694	112826891	1000	+	.	gene_id "MSTRG.54812"; transcript_id "MSTRG.54812.48"; exon_number "12";
chr13	StringTie	exon	112831375	112831548	1000	+	.	gene_id "MSTRG.54812"; transcript_id "MSTRG.54812.48"; exon_number "13";
chr13	StringTie	exon	112832860	112833023	1000	+	.	gene_id "MSTRG.54812"; transcript_id "MSTRG.54812.48"; exon_number "14";
chr13	StringTie	exon	112834589	112834660	1000	+	.	gene_id "MSTRG.54812"; transcript_id "MSTRG.54812.48"; exon_number "15";
chr13	StringTie	exon	112836178	112836251	1000	+	.	gene_id "MSTRG.54812"; transcript_id "MSTRG.54812.48"; exon_number "16";
chr13	StringTie	exon	112842276	112842379	1000	+	.	gene_id "MSTRG.54812"; transcript_id "MSTRG.54812.48"; exon_number "17";
chr13	StringTie	exon	112851037	112851218	1000	+	.	gene_id "MSTRG.54812"; transcript_id "MSTRG.54812.48"; exon_number "18";
chr13	StringTie	exon	112854279	112854530	1000	+	.	gene_id "MSTRG.54812"; transcript_id "MSTRG.54812.48"; exon_number "19";
chr13	StringTie	exon	112855911	112856085	1000	+	.	gene_id "MSTRG.54812"; transcript_id "MSTRG.54812.48"; exon_number "20";
chr13	StringTie	exon	112857818	112857920	1000	+	.	gene_id "MSTRG.54812"; transcript_id "MSTRG.54812.48"; exon_number "21";
chr13	StringTie	exon	112858145	112858290	1000	+	.	gene_id "MSTRG.54812"; transcript_id "MSTRG.54812.48"; exon_number "22";
chr13	StringTie	exon	112859393	112859452	1000	+	.	gene_id "MSTRG.54812"; transcript_id "MSTRG.54812.48"; exon_number "23";
chr13	StringTie	exon	112860287	112860414	1000	+	.	gene_id "MSTRG.54812"; transcript_id "MSTRG.54812.48"; exon_number "24";
chr13	StringTie	exon	112862440	112862575	1000	+	.	gene_id "MSTRG.54812"; transcript_id "MSTRG.54812.48"; exon_number "25";
chr13	StringTie	exon	112871735	112871800	1000	+	.	gene_id "MSTRG.54812"; transcript_id "MSTRG.54812.48"; exon_number "26";
chr13	StringTie	exon	112873573	112873676	1000	+	.	gene_id "MSTRG.54812"; transcript_id "MSTRG.54812.48"; exon_number "27";
chr13	StringTie	exon	112875776	112875941	1000	+	.	gene_id "MSTRG.54812"; transcript_id "MSTRG.54812.48"; exon_number "28";
chr13	StringTie	exon	112881876	112887216	1000	+	.	gene_id "MSTRG.54812"; transcript_id "MSTRG.54812.48"; exon_number "29";
chr13	StringTie	transcript	112764221	112887366	1000	+	.	gene_id "MSTRG.54812"; transcript_id "MSTRG.54812.49";
chr13	StringTie	exon	112764221	112766534	1000	+	.	gene_id "MSTRG.54812"; transcript_id "MSTRG.54812.49"; exon_number "1";
chr13	StringTie	exon	112785135	112785257	1000	+	.	gene_id "MSTRG.54812"; transcript_id "MSTRG.54812.49"; exon_number "2";
chr13	StringTie	exon	112804957	112805046	1000	+	.	gene_id "MSTRG.54812"; transcript_id "MSTRG.54812.49"; exon_number "3";
chr13	StringTie	exon	112806213	112806293	1000	+	.	gene_id "MSTRG.54812"; transcript_id "MSTRG.54812.49"; exon_number "4";
chr13	StringTie	exon	112810619	112810726	1000	+	.	gene_id "MSTRG.54812"; transcript_id "MSTRG.54812.49"; exon_number "5";
chr13	StringTie	exon	112816083	112816211	1000	+	.	gene_id "MSTRG.54812"; transcript_id "MSTRG.54812.49"; exon_number "6";
chr13	StringTie	exon	112819304	112819407	1000	+	.	gene_id "MSTRG.54812"; transcript_id "MSTRG.54812.49"; exon_number "7";
chr13	StringTie	exon	112819900	112819950	1000	+	.	gene_id "MSTRG.54812"; transcript_id "MSTRG.54812.49"; exon_number "8";
chr13	StringTie	exon	112823345	112823409	1000	+	.	gene_id "MSTRG.54812"; transcript_id "MSTRG.54812.49"; exon_number "9";
chr13	StringTie	exon	112824344	112824425	1000	+	.	gene_id "MSTRG.54812"; transcript_id "MSTRG.54812.49"; exon_number "10";
chr13	StringTie	exon	112825430	112825580	1000	+	.	gene_id "MSTRG.54812"; transcript_id "MSTRG.54812.49"; exon_number "11";
chr13	StringTie	exon	112826694	112826891	1000	+	.	gene_id "MSTRG.54812"; transcript_id "MSTRG.54812.49"; exon_number "12";
chr13	StringTie	exon	112831375	112831548	1000	+	.	gene_id "MSTRG.54812"; transcript_id "MSTRG.54812.49"; exon_number "13";
chr13	StringTie	exon	112832860	112833023	1000	+	.	gene_id "MSTRG.54812"; transcript_id "MSTRG.54812.49"; exon_number "14";
chr13	StringTie	exon	112834589	112834660	1000	+	.	gene_id "MSTRG.54812"; transcript_id "MSTRG.54812.49"; exon_number "15";
chr13	StringTie	exon	112836178	112836251	1000	+	.	gene_id "MSTRG.54812"; transcript_id "MSTRG.54812.49"; exon_number "16";
chr13	StringTie	exon	112842276	112842379	1000	+	.	gene_id "MSTRG.54812"; transcript_id "MSTRG.54812.49"; exon_number "17";
chr13	StringTie	exon	112851037	112851218	1000	+	.	gene_id "MSTRG.54812"; transcript_id "MSTRG.54812.49"; exon_number "18";
chr13	StringTie	exon	112854279	112854530	1000	+	.	gene_id "MSTRG.54812"; transcript_id "MSTRG.54812.49"; exon_number "19";
chr13	StringTie	exon	112855911	112856085	1000	+	.	gene_id "MSTRG.54812"; transcript_id "MSTRG.54812.49"; exon_number "20";
chr13	StringTie	exon	112857818	112857920	1000	+	.	gene_id "MSTRG.54812"; transcript_id "MSTRG.54812.49"; exon_number "21";
chr13	StringTie	exon	112858145	112858290	1000	+	.	gene_id "MSTRG.54812"; transcript_id "MSTRG.54812.49"; exon_number "22";
chr13	StringTie	exon	112859393	112859452	1000	+	.	gene_id "MSTRG.54812"; transcript_id "MSTRG.54812.49"; exon_number "23";
chr13	StringTie	exon	112860287	112860414	1000	+	.	gene_id "MSTRG.54812"; transcript_id "MSTRG.54812.49"; exon_number "24";
chr13	StringTie	exon	112862440	112862575	1000	+	.	gene_id "MSTRG.54812"; transcript_id "MSTRG.54812.49"; exon_number "25";
chr13	StringTie	exon	112871735	112871800	1000	+	.	gene_id "MSTRG.54812"; transcript_id "MSTRG.54812.49"; exon_number "26";
chr13	StringTie	exon	112873573	112873676	1000	+	.	gene_id "MSTRG.54812"; transcript_id "MSTRG.54812.49"; exon_number "27";
chr13	StringTie	exon	112875776	112875941	1000	+	.	gene_id "MSTRG.54812"; transcript_id "MSTRG.54812.49"; exon_number "28";
chr13	StringTie	exon	112881813	112887366	1000	+	.	gene_id "MSTRG.54812"; transcript_id "MSTRG.54812.49"; exon_number "29";
chr13	StringTie	transcript	112690008	112695431	1000	+	.	gene_id "MSTRG.54812"; transcript_id "MSTRG.54812.5";
chr13	StringTie	exon	112690008	112690926	1000	+	.	gene_id "MSTRG.54812"; transcript_id "MSTRG.54812.5"; exon_number "1";
chr13	StringTie	exon	112695126	112695431	1000	+	.	gene_id "MSTRG.54812"; transcript_id "MSTRG.54812.5"; exon_number "2";
chr13	StringTie	transcript	112764221	112887366	1000	+	.	gene_id "MSTRG.54812"; transcript_id "MSTRG.54812.50";
chr13	StringTie	exon	112764221	112766534	1000	+	.	gene_id "MSTRG.54812"; transcript_id "MSTRG.54812.50"; exon_number "1";
chr13	StringTie	exon	112785135	112785257	1000	+	.	gene_id "MSTRG.54812"; transcript_id "MSTRG.54812.50"; exon_number "2";
chr13	StringTie	exon	112804957	112805046	1000	+	.	gene_id "MSTRG.54812"; transcript_id "MSTRG.54812.50"; exon_number "3";
chr13	StringTie	exon	112806213	112806293	1000	+	.	gene_id "MSTRG.54812"; transcript_id "MSTRG.54812.50"; exon_number "4";
chr13	StringTie	exon	112810619	112810726	1000	+	.	gene_id "MSTRG.54812"; transcript_id "MSTRG.54812.50"; exon_number "5";
chr13	StringTie	exon	112816083	112816211	1000	+	.	gene_id "MSTRG.54812"; transcript_id "MSTRG.54812.50"; exon_number "6";
chr13	StringTie	exon	112819304	112819407	1000	+	.	gene_id "MSTRG.54812"; transcript_id "MSTRG.54812.50"; exon_number "7";
chr13	StringTie	exon	112819900	112819950	1000	+	.	gene_id "MSTRG.54812"; transcript_id "MSTRG.54812.50"; exon_number "8";
chr13	StringTie	exon	112823345	112823409	1000	+	.	gene_id "MSTRG.54812"; transcript_id "MSTRG.54812.50"; exon_number "9";
chr13	StringTie	exon	112824344	112824425	1000	+	.	gene_id "MSTRG.54812"; transcript_id "MSTRG.54812.50"; exon_number "10";
chr13	StringTie	exon	112825430	112825580	1000	+	.	gene_id "MSTRG.54812"; transcript_id "MSTRG.54812.50"; exon_number "11";
chr13	StringTie	exon	112826694	112826891	1000	+	.	gene_id "MSTRG.54812"; transcript_id "MSTRG.54812.50"; exon_number "12";
chr13	StringTie	exon	112831375	112831548	1000	+	.	gene_id "MSTRG.54812"; transcript_id "MSTRG.54812.50"; exon_number "13";
chr13	StringTie	exon	112832860	112833023	1000	+	.	gene_id "MSTRG.54812"; transcript_id "MSTRG.54812.50"; exon_number "14";
chr13	StringTie	exon	112834589	112834660	1000	+	.	gene_id "MSTRG.54812"; transcript_id "MSTRG.54812.50"; exon_number "15";
chr13	StringTie	exon	112836178	112836251	1000	+	.	gene_id "MSTRG.54812"; transcript_id "MSTRG.54812.50"; exon_number "16";
chr13	StringTie	exon	112842276	112842379	1000	+	.	gene_id "MSTRG.54812"; transcript_id "MSTRG.54812.50"; exon_number "17";
chr13	StringTie	exon	112851037	112851218	1000	+	.	gene_id "MSTRG.54812"; transcript_id "MSTRG.54812.50"; exon_number "18";
chr13	StringTie	exon	112854279	112854530	1000	+	.	gene_id "MSTRG.54812"; transcript_id "MSTRG.54812.50"; exon_number "19";
chr13	StringTie	exon	112855911	112856085	1000	+	.	gene_id "MSTRG.54812"; transcript_id "MSTRG.54812.50"; exon_number "20";
chr13	StringTie	exon	112857818	112857920	1000	+	.	gene_id "MSTRG.54812"; transcript_id "MSTRG.54812.50"; exon_number "21";
chr13	StringTie	exon	112858145	112858290	1000	+	.	gene_id "MSTRG.54812"; transcript_id "MSTRG.54812.50"; exon_number "22";
chr13	StringTie	exon	112859393	112859452	1000	+	.	gene_id "MSTRG.54812"; transcript_id "MSTRG.54812.50"; exon_number "23";
chr13	StringTie	exon	112860287	112860414	1000	+	.	gene_id "MSTRG.54812"; transcript_id "MSTRG.54812.50"; exon_number "24";
chr13	StringTie	exon	112862440	112862575	1000	+	.	gene_id "MSTRG.54812"; transcript_id "MSTRG.54812.50"; exon_number "25";
chr13	StringTie	exon	112871735	112871800	1000	+	.	gene_id "MSTRG.54812"; transcript_id "MSTRG.54812.50"; exon_number "26";
chr13	StringTie	exon	112873573	112873676	1000	+	.	gene_id "MSTRG.54812"; transcript_id "MSTRG.54812.50"; exon_number "27";
chr13	StringTie	exon	112875776	112875941	1000	+	.	gene_id "MSTRG.54812"; transcript_id "MSTRG.54812.50"; exon_number "28";
chr13	StringTie	exon	112881816	112887366	1000	+	.	gene_id "MSTRG.54812"; transcript_id "MSTRG.54812.50"; exon_number "29";
chr13	StringTie	transcript	112764221	112887214	1000	+	.	gene_id "MSTRG.54812"; transcript_id "MSTRG.54812.51";
chr13	StringTie	exon	112764221	112766213	1000	+	.	gene_id "MSTRG.54812"; transcript_id "MSTRG.54812.51"; exon_number "1";
chr13	StringTie	exon	112785135	112785257	1000	+	.	gene_id "MSTRG.54812"; transcript_id "MSTRG.54812.51"; exon_number "2";
chr13	StringTie	exon	112804957	112805046	1000	+	.	gene_id "MSTRG.54812"; transcript_id "MSTRG.54812.51"; exon_number "3";
chr13	StringTie	exon	112806213	112806293	1000	+	.	gene_id "MSTRG.54812"; transcript_id "MSTRG.54812.51"; exon_number "4";
chr13	StringTie	exon	112810619	112810726	1000	+	.	gene_id "MSTRG.54812"; transcript_id "MSTRG.54812.51"; exon_number "5";
chr13	StringTie	exon	112816083	112816211	1000	+	.	gene_id "MSTRG.54812"; transcript_id "MSTRG.54812.51"; exon_number "6";
chr13	StringTie	exon	112819304	112819407	1000	+	.	gene_id "MSTRG.54812"; transcript_id "MSTRG.54812.51"; exon_number "7";
chr13	StringTie	exon	112819900	112819950	1000	+	.	gene_id "MSTRG.54812"; transcript_id "MSTRG.54812.51"; exon_number "8";
chr13	StringTie	exon	112823345	112823409	1000	+	.	gene_id "MSTRG.54812"; transcript_id "MSTRG.54812.51"; exon_number "9";
chr13	StringTie	exon	112824344	112824425	1000	+	.	gene_id "MSTRG.54812"; transcript_id "MSTRG.54812.51"; exon_number "10";
chr13	StringTie	exon	112825430	112825580	1000	+	.	gene_id "MSTRG.54812"; transcript_id "MSTRG.54812.51"; exon_number "11";
chr13	StringTie	exon	112826694	112826891	1000	+	.	gene_id "MSTRG.54812"; transcript_id "MSTRG.54812.51"; exon_number "12";
chr13	StringTie	exon	112831375	112831548	1000	+	.	gene_id "MSTRG.54812"; transcript_id "MSTRG.54812.51"; exon_number "13";
chr13	StringTie	exon	112832860	112833023	1000	+	.	gene_id "MSTRG.54812"; transcript_id "MSTRG.54812.51"; exon_number "14";
chr13	StringTie	exon	112834589	112834660	1000	+	.	gene_id "MSTRG.54812"; transcript_id "MSTRG.54812.51"; exon_number "15";
chr13	StringTie	exon	112836178	112836251	1000	+	.	gene_id "MSTRG.54812"; transcript_id "MSTRG.54812.51"; exon_number "16";
chr13	StringTie	exon	112842276	112842379	1000	+	.	gene_id "MSTRG.54812"; transcript_id "MSTRG.54812.51"; exon_number "17";
chr13	StringTie	exon	112851037	112851218	1000	+	.	gene_id "MSTRG.54812"; transcript_id "MSTRG.54812.51"; exon_number "18";
```
