## Additional File 7 - TCGA transcript assembly for "Widespread 3’ UTR splicing regulates expression of oncogene transcripts in sequence-dependent and independent manners": all_tissues_agg-agg-agg.gtf (part 1536 of 2216)

```
chr13	StringTie	exon	112854279	112854530	1000	+	.	gene_id "MSTRG.54812"; transcript_id "MSTRG.54812.51"; exon_number "19";
chr13	StringTie	exon	112855911	112856085	1000	+	.	gene_id "MSTRG.54812"; transcript_id "MSTRG.54812.51"; exon_number "20";
chr13	StringTie	exon	112857818	112857920	1000	+	.	gene_id "MSTRG.54812"; transcript_id "MSTRG.54812.51"; exon_number "21";
chr13	StringTie	exon	112858145	112858290	1000	+	.	gene_id "MSTRG.54812"; transcript_id "MSTRG.54812.51"; exon_number "22";
chr13	StringTie	exon	112859393	112859452	1000	+	.	gene_id "MSTRG.54812"; transcript_id "MSTRG.54812.51"; exon_number "23";
chr13	StringTie	exon	112860287	112860414	1000	+	.	gene_id "MSTRG.54812"; transcript_id "MSTRG.54812.51"; exon_number "24";
chr13	StringTie	exon	112862440	112862575	1000	+	.	gene_id "MSTRG.54812"; transcript_id "MSTRG.54812.51"; exon_number "25";
chr13	StringTie	exon	112871735	112871800	1000	+	.	gene_id "MSTRG.54812"; transcript_id "MSTRG.54812.51"; exon_number "26";
chr13	StringTie	exon	112873573	112873676	1000	+	.	gene_id "MSTRG.54812"; transcript_id "MSTRG.54812.51"; exon_number "27";
chr13	StringTie	exon	112875776	112875941	1000	+	.	gene_id "MSTRG.54812"; transcript_id "MSTRG.54812.51"; exon_number "28";
chr13	StringTie	exon	112878217	112878303	1000	+	.	gene_id "MSTRG.54812"; transcript_id "MSTRG.54812.51"; exon_number "29";
chr13	StringTie	exon	112881813	112887214	1000	+	.	gene_id "MSTRG.54812"; transcript_id "MSTRG.54812.51"; exon_number "30";
chr13	StringTie	transcript	112764440	112887209	1000	+	.	gene_id "MSTRG.54812"; transcript_id "MSTRG.54812.52";
chr13	StringTie	exon	112764440	112765601	1000	+	.	gene_id "MSTRG.54812"; transcript_id "MSTRG.54812.52"; exon_number "1";
chr13	StringTie	exon	112785135	112785257	1000	+	.	gene_id "MSTRG.54812"; transcript_id "MSTRG.54812.52"; exon_number "2";
chr13	StringTie	exon	112804957	112805046	1000	+	.	gene_id "MSTRG.54812"; transcript_id "MSTRG.54812.52"; exon_number "3";
chr13	StringTie	exon	112806213	112806293	1000	+	.	gene_id "MSTRG.54812"; transcript_id "MSTRG.54812.52"; exon_number "4";
chr13	StringTie	exon	112810619	112810726	1000	+	.	gene_id "MSTRG.54812"; transcript_id "MSTRG.54812.52"; exon_number "5";
chr13	StringTie	exon	112816083	112816211	1000	+	.	gene_id "MSTRG.54812"; transcript_id "MSTRG.54812.52"; exon_number "6";
chr13	StringTie	exon	112819304	112819407	1000	+	.	gene_id "MSTRG.54812"; transcript_id "MSTRG.54812.52"; exon_number "7";
chr13	StringTie	exon	112819900	112819950	1000	+	.	gene_id "MSTRG.54812"; transcript_id "MSTRG.54812.52"; exon_number "8";
chr13	StringTie	exon	112823345	112823409	1000	+	.	gene_id "MSTRG.54812"; transcript_id "MSTRG.54812.52"; exon_number "9";
chr13	StringTie	exon	112824344	112824425	1000	+	.	gene_id "MSTRG.54812"; transcript_id "MSTRG.54812.52"; exon_number "10";
chr13	StringTie	exon	112825430	112825580	1000	+	.	gene_id "MSTRG.54812"; transcript_id "MSTRG.54812.52"; exon_number "11";
chr13	StringTie	exon	112826694	112826891	1000	+	.	gene_id "MSTRG.54812"; transcript_id "MSTRG.54812.52"; exon_number "12";
chr13	StringTie	exon	112831375	112831548	1000	+	.	gene_id "MSTRG.54812"; transcript_id "MSTRG.54812.52"; exon_number "13";
chr13	StringTie	exon	112832860	112833023	1000	+	.	gene_id "MSTRG.54812"; transcript_id "MSTRG.54812.52"; exon_number "14";
chr13	StringTie	exon	112834589	112834660	1000	+	.	gene_id "MSTRG.54812"; transcript_id "MSTRG.54812.52"; exon_number "15";
chr13	StringTie	exon	112836178	112836251	1000	+	.	gene_id "MSTRG.54812"; transcript_id "MSTRG.54812.52"; exon_number "16";
chr13	StringTie	exon	112842276	112842379	1000	+	.	gene_id "MSTRG.54812"; transcript_id "MSTRG.54812.52"; exon_number "17";
chr13	StringTie	exon	112851037	112851223	1000	+	.	gene_id "MSTRG.54812"; transcript_id "MSTRG.54812.52"; exon_number "18";
chr13	StringTie	exon	112854279	112854530	1000	+	.	gene_id "MSTRG.54812"; transcript_id "MSTRG.54812.52"; exon_number "19";
chr13	StringTie	exon	112855911	112856085	1000	+	.	gene_id "MSTRG.54812"; transcript_id "MSTRG.54812.52"; exon_number "20";
chr13	StringTie	exon	112857818	112857920	1000	+	.	gene_id "MSTRG.54812"; transcript_id "MSTRG.54812.52"; exon_number "21";
chr13	StringTie	exon	112858145	112858290	1000	+	.	gene_id "MSTRG.54812"; transcript_id "MSTRG.54812.52"; exon_number "22";
chr13	StringTie	exon	112859393	112859452	1000	+	.	gene_id "MSTRG.54812"; transcript_id "MSTRG.54812.52"; exon_number "23";
chr13	StringTie	exon	112860287	112860414	1000	+	.	gene_id "MSTRG.54812"; transcript_id "MSTRG.54812.52"; exon_number "24";
chr13	StringTie	exon	112862440	112862575	1000	+	.	gene_id "MSTRG.54812"; transcript_id "MSTRG.54812.52"; exon_number "25";
chr13	StringTie	exon	112871735	112871800	1000	+	.	gene_id "MSTRG.54812"; transcript_id "MSTRG.54812.52"; exon_number "26";
chr13	StringTie	exon	112873573	112873676	1000	+	.	gene_id "MSTRG.54812"; transcript_id "MSTRG.54812.52"; exon_number "27";
chr13	StringTie	exon	112875776	112875941	1000	+	.	gene_id "MSTRG.54812"; transcript_id "MSTRG.54812.52"; exon_number "28";
chr13	StringTie	exon	112878217	112887209	1000	+	.	gene_id "MSTRG.54812"; transcript_id "MSTRG.54812.52"; exon_number "29";
chr13	StringTie	transcript	112764440	112887254	1000	+	.	gene_id "MSTRG.54812"; transcript_id "MSTRG.54812.53";
chr13	StringTie	exon	112764440	112765601	1000	+	.	gene_id "MSTRG.54812"; transcript_id "MSTRG.54812.53"; exon_number "1";
chr13	StringTie	exon	112766264	112766363	1000	+	.	gene_id "MSTRG.54812"; transcript_id "MSTRG.54812.53"; exon_number "2";
chr13	StringTie	exon	112766470	112766534	1000	+	.	gene_id "MSTRG.54812"; transcript_id "MSTRG.54812.53"; exon_number "3";
chr13	StringTie	exon	112785135	112785257	1000	+	.	gene_id "MSTRG.54812"; transcript_id "MSTRG.54812.53"; exon_number "4";
chr13	StringTie	exon	112804957	112805046	1000	+	.	gene_id "MSTRG.54812"; transcript_id "MSTRG.54812.53"; exon_number "5";
chr13	StringTie	exon	112806213	112806293	1000	+	.	gene_id "MSTRG.54812"; transcript_id "MSTRG.54812.53"; exon_number "6";
chr13	StringTie	exon	112810619	112810726	1000	+	.	gene_id "MSTRG.54812"; transcript_id "MSTRG.54812.53"; exon_number "7";
chr13	StringTie	exon	112816083	112816211	1000	+	.	gene_id "MSTRG.54812"; transcript_id "MSTRG.54812.53"; exon_number "8";
chr13	StringTie	exon	112819304	112819407	1000	+	.	gene_id "MSTRG.54812"; transcript_id "MSTRG.54812.53"; exon_number "9";
chr13	StringTie	exon	112819900	112819950	1000	+	.	gene_id "MSTRG.54812"; transcript_id "MSTRG.54812.53"; exon_number "10";
chr13	StringTie	exon	112823345	112823409	1000	+	.	gene_id "MSTRG.54812"; transcript_id "MSTRG.54812.53"; exon_number "11";
chr13	StringTie	exon	112824344	112824425	1000	+	.	gene_id "MSTRG.54812"; transcript_id "MSTRG.54812.53"; exon_number "12";
chr13	StringTie	exon	112825430	112825580	1000	+	.	gene_id "MSTRG.54812"; transcript_id "MSTRG.54812.53"; exon_number "13";
chr13	StringTie	exon	112826694	112826891	1000	+	.	gene_id "MSTRG.54812"; transcript_id "MSTRG.54812.53"; exon_number "14";
chr13	StringTie	exon	112831375	112831548	1000	+	.	gene_id "MSTRG.54812"; transcript_id "MSTRG.54812.53"; exon_number "15";
chr13	StringTie	exon	112832860	112833023	1000	+	.	gene_id "MSTRG.54812"; transcript_id "MSTRG.54812.53"; exon_number "16";
chr13	StringTie	exon	112834589	112834660	1000	+	.	gene_id "MSTRG.54812"; transcript_id "MSTRG.54812.53"; exon_number "17";
chr13	StringTie	exon	112836178	112836251	1000	+	.	gene_id "MSTRG.54812"; transcript_id "MSTRG.54812.53"; exon_number "18";
chr13	StringTie	exon	112842276	112842379	1000	+	.	gene_id "MSTRG.54812"; transcript_id "MSTRG.54812.53"; exon_number "19";
chr13	StringTie	exon	112851037	112851218	1000	+	.	gene_id "MSTRG.54812"; transcript_id "MSTRG.54812.53"; exon_number "20";
chr13	StringTie	exon	112854279	112854530	1000	+	.	gene_id "MSTRG.54812"; transcript_id "MSTRG.54812.53"; exon_number "21";
chr13	StringTie	exon	112855911	112856085	1000	+	.	gene_id "MSTRG.54812"; transcript_id "MSTRG.54812.53"; exon_number "22";
chr13	StringTie	exon	112857818	112857920	1000	+	.	gene_id "MSTRG.54812"; transcript_id "MSTRG.54812.53"; exon_number "23";
chr13	StringTie	exon	112858145	112858290	1000	+	.	gene_id "MSTRG.54812"; transcript_id "MSTRG.54812.53"; exon_number "24";
chr13	StringTie	exon	112859393	112859452	1000	+	.	gene_id "MSTRG.54812"; transcript_id "MSTRG.54812.53"; exon_number "25";
chr13	StringTie	exon	112860287	112860414	1000	+	.	gene_id "MSTRG.54812"; transcript_id "MSTRG.54812.53"; exon_number "26";
chr13	StringTie	exon	112862440	112862575	1000	+	.	gene_id "MSTRG.54812"; transcript_id "MSTRG.54812.53"; exon_number "27";
chr13	StringTie	exon	112871735	112871800	1000	+	.	gene_id "MSTRG.54812"; transcript_id "MSTRG.54812.53"; exon_number "28";
chr13	StringTie	exon	112873573	112873676	1000	+	.	gene_id "MSTRG.54812"; transcript_id "MSTRG.54812.53"; exon_number "29";
chr13	StringTie	exon	112875776	112875941	1000	+	.	gene_id "MSTRG.54812"; transcript_id "MSTRG.54812.53"; exon_number "30";
chr13	StringTie	exon	112880546	112887254	1000	+	.	gene_id "MSTRG.54812"; transcript_id "MSTRG.54812.53"; exon_number "31";
chr13	StringTie	transcript	112764854	112887269	1000	+	.	gene_id "MSTRG.54812"; transcript_id "MSTRG.54812.54";
chr13	StringTie	exon	112764854	112766534	1000	+	.	gene_id "MSTRG.54812"; transcript_id "MSTRG.54812.54"; exon_number "1";
chr13	StringTie	exon	112785135	112785257	1000	+	.	gene_id "MSTRG.54812"; transcript_id "MSTRG.54812.54"; exon_number "2";
chr13	StringTie	exon	112804957	112805046	1000	+	.	gene_id "MSTRG.54812"; transcript_id "MSTRG.54812.54"; exon_number "3";
chr13	StringTie	exon	112806213	112806293	1000	+	.	gene_id "MSTRG.54812"; transcript_id "MSTRG.54812.54"; exon_number "4";
chr13	StringTie	exon	112810619	112810726	1000	+	.	gene_id "MSTRG.54812"; transcript_id "MSTRG.54812.54"; exon_number "5";
chr13	StringTie	exon	112816083	112816211	1000	+	.	gene_id "MSTRG.54812"; transcript_id "MSTRG.54812.54"; exon_number "6";
chr13	StringTie	exon	112819304	112819407	1000	+	.	gene_id "MSTRG.54812"; transcript_id "MSTRG.54812.54"; exon_number "7";
chr13	StringTie	exon	112819900	112819950	1000	+	.	gene_id "MSTRG.54812"; transcript_id "MSTRG.54812.54"; exon_number "8";
chr13	StringTie	exon	112823345	112823409	1000	+	.	gene_id "MSTRG.54812"; transcript_id "MSTRG.54812.54"; exon_number "9";
chr13	StringTie	exon	112824344	112824425	1000	+	.	gene_id "MSTRG.54812"; transcript_id "MSTRG.54812.54"; exon_number "10";
chr13	StringTie	exon	112825430	112825580	1000	+	.	gene_id "MSTRG.54812"; transcript_id "MSTRG.54812.54"; exon_number "11";
chr13	StringTie	exon	112826694	112826891	1000	+	.	gene_id "MSTRG.54812"; transcript_id "MSTRG.54812.54"; exon_number "12";
chr13	StringTie	exon	112831375	112831548	1000	+	.	gene_id "MSTRG.54812"; transcript_id "MSTRG.54812.54"; exon_number "13";
chr13	StringTie	exon	112832860	112833023	1000	+	.	gene_id "MSTRG.54812"; transcript_id "MSTRG.54812.54"; exon_number "14";
chr13	StringTie	exon	112834589	112834660	1000	+	.	gene_id "MSTRG.54812"; transcript_id "MSTRG.54812.54"; exon_number "15";
chr13	StringTie	exon	112836178	112836251	1000	+	.	gene_id "MSTRG.54812"; transcript_id "MSTRG.54812.54"; exon_number "16";
chr13	StringTie	exon	112842276	112842379	1000	+	.	gene_id "MSTRG.54812"; transcript_id "MSTRG.54812.54"; exon_number "17";
chr13	StringTie	exon	112851037	112851218	1000	+	.	gene_id "MSTRG.54812"; transcript_id "MSTRG.54812.54"; exon_number "18";
chr13	StringTie	exon	112854279	112854530	1000	+	.	gene_id "MSTRG.54812"; transcript_id "MSTRG.54812.54"; exon_number "19";
chr13	StringTie	exon	112855911	112856085	1000	+	.	gene_id "MSTRG.54812"; transcript_id "MSTRG.54812.54"; exon_number "20";
chr13	StringTie	exon	112857818	112857920	1000	+	.	gene_id "MSTRG.54812"; transcript_id "MSTRG.54812.54"; exon_number "21";
chr13	StringTie	exon	112858145	112858290	1000	+	.	gene_id "MSTRG.54812"; transcript_id "MSTRG.54812.54"; exon_number "22";
chr13	StringTie	exon	112859393	112859452	1000	+	.	gene_id "MSTRG.54812"; transcript_id "MSTRG.54812.54"; exon_number "23";
chr13	StringTie	exon	112860287	112860414	1000	+	.	gene_id "MSTRG.54812"; transcript_id "MSTRG.54812.54"; exon_number "24";
chr13	StringTie	exon	112862440	112862575	1000	+	.	gene_id "MSTRG.54812"; transcript_id "MSTRG.54812.54"; exon_number "25";
chr13	StringTie	exon	112871735	112871800	1000	+	.	gene_id "MSTRG.54812"; transcript_id "MSTRG.54812.54"; exon_number "26";
chr13	StringTie	exon	112873573	112873676	1000	+	.	gene_id "MSTRG.54812"; transcript_id "MSTRG.54812.54"; exon_number "27";
chr13	StringTie	exon	112875776	112875941	1000	+	.	gene_id "MSTRG.54812"; transcript_id "MSTRG.54812.54"; exon_number "28";
chr13	StringTie	exon	112880546	112880649	1000	+	.	gene_id "MSTRG.54812"; transcript_id "MSTRG.54812.54"; exon_number "29";
chr13	StringTie	exon	112881876	112887269	1000	+	.	gene_id "MSTRG.54812"; transcript_id "MSTRG.54812.54"; exon_number "30";
chr13	StringTie	transcript	112764854	112887219	1000	+	.	gene_id "MSTRG.54812"; transcript_id "MSTRG.54812.55";
chr13	StringTie	exon	112764854	112765097	1000	+	.	gene_id "MSTRG.54812"; transcript_id "MSTRG.54812.55"; exon_number "1";
chr13	StringTie	exon	112766264	112766363	1000	+	.	gene_id "MSTRG.54812"; transcript_id "MSTRG.54812.55"; exon_number "2";
chr13	StringTie	exon	112766470	112766534	1000	+	.	gene_id "MSTRG.54812"; transcript_id "MSTRG.54812.55"; exon_number "3";
chr13	StringTie	exon	112785135	112785257	1000	+	.	gene_id "MSTRG.54812"; transcript_id "MSTRG.54812.55"; exon_number "4";
chr13	StringTie	exon	112804957	112805046	1000	+	.	gene_id "MSTRG.54812"; transcript_id "MSTRG.54812.55"; exon_number "5";
chr13	StringTie	exon	112806213	112806293	1000	+	.	gene_id "MSTRG.54812"; transcript_id "MSTRG.54812.55"; exon_number "6";
chr13	StringTie	exon	112810619	112810726	1000	+	.	gene_id "MSTRG.54812"; transcript_id "MSTRG.54812.55"; exon_number "7";
chr13	StringTie	exon	112816083	112816211	1000	+	.	gene_id "MSTRG.54812"; transcript_id "MSTRG.54812.55"; exon_number "8";
chr13	StringTie	exon	112819304	112819407	1000	+	.	gene_id "MSTRG.54812"; transcript_id "MSTRG.54812.55"; exon_number "9";
chr13	StringTie	exon	112819900	112819950	1000	+	.	gene_id "MSTRG.54812"; transcript_id "MSTRG.54812.55"; exon_number "10";
chr13	StringTie	exon	112823345	112823409	1000	+	.	gene_id "MSTRG.54812"; transcript_id "MSTRG.54812.55"; exon_number "11";
chr13	StringTie	exon	112824344	112824425	1000	+	.	gene_id "MSTRG.54812"; transcript_id "MSTRG.54812.55"; exon_number "12";
chr13	StringTie	exon	112825430	112825580	1000	+	.	gene_id "MSTRG.54812"; transcript_id "MSTRG.54812.55"; exon_number "13";
chr13	StringTie	exon	112826694	112826891	1000	+	.	gene_id "MSTRG.54812"; transcript_id "MSTRG.54812.55"; exon_number "14";
chr13	StringTie	exon	112831375	112831548	1000	+	.	gene_id "MSTRG.54812"; transcript_id "MSTRG.54812.55"; exon_number "15";
chr13	StringTie	exon	112832860	112833023	1000	+	.	gene_id "MSTRG.54812"; transcript_id "MSTRG.54812.55"; exon_number "16";
chr13	StringTie	exon	112834589	112834660	1000	+	.	gene_id "MSTRG.54812"; transcript_id "MSTRG.54812.55"; exon_number "17";
chr13	StringTie	exon	112836178	112836251	1000	+	.	gene_id "MSTRG.54812"; transcript_id "MSTRG.54812.55"; exon_number "18";
chr13	StringTie	exon	112842276	112842379	1000	+	.	gene_id "MSTRG.54812"; transcript_id "MSTRG.54812.55"; exon_number "19";
chr13	StringTie	exon	112851037	112851218	1000	+	.	gene_id "MSTRG.54812"; transcript_id "MSTRG.54812.55"; exon_number "20";
chr13	StringTie	exon	112854279	112854530	1000	+	.	gene_id "MSTRG.54812"; transcript_id "MSTRG.54812.55"; exon_number "21";
chr13	StringTie	exon	112855911	112856085	1000	+	.	gene_id "MSTRG.54812"; transcript_id "MSTRG.54812.55"; exon_number "22";
chr13	StringTie	exon	112857818	112857920	1000	+	.	gene_id "MSTRG.54812"; transcript_id "MSTRG.54812.55"; exon_number "23";
chr13	StringTie	exon	112858145	112858290	1000	+	.	gene_id "MSTRG.54812"; transcript_id "MSTRG.54812.55"; exon_number "24";
chr13	StringTie	exon	112859393	112859452	1000	+	.	gene_id "MSTRG.54812"; transcript_id "MSTRG.54812.55"; exon_number "25";
chr13	StringTie	exon	112860287	112860414	1000	+	.	gene_id "MSTRG.54812"; transcript_id "MSTRG.54812.55"; exon_number "26";
chr13	StringTie	exon	112862440	112862575	1000	+	.	gene_id "MSTRG.54812"; transcript_id "MSTRG.54812.55"; exon_number "27";
chr13	StringTie	exon	112871735	112871800	1000	+	.	gene_id "MSTRG.54812"; transcript_id "MSTRG.54812.55"; exon_number "28";
chr13	StringTie	exon	112873573	112873676	1000	+	.	gene_id "MSTRG.54812"; transcript_id "MSTRG.54812.55"; exon_number "29";
chr13	StringTie	exon	112875776	112875941	1000	+	.	gene_id "MSTRG.54812"; transcript_id "MSTRG.54812.55"; exon_number "30";
chr13	StringTie	exon	112878217	112880649	1000	+	.	gene_id "MSTRG.54812"; transcript_id "MSTRG.54812.55"; exon_number "31";
chr13	StringTie	exon	112881876	112887219	1000	+	.	gene_id "MSTRG.54812"; transcript_id "MSTRG.54812.55"; exon_number "32";
chr13	StringTie	transcript	112764865	112887409	1000	+	.	gene_id "MSTRG.54812"; transcript_id "MSTRG.54812.56";
chr13	StringTie	exon	112764865	112766213	1000	+	.	gene_id "MSTRG.54812"; transcript_id "MSTRG.54812.56"; exon_number "1";
chr13	StringTie	exon	112785135	112785257	1000	+	.	gene_id "MSTRG.54812"; transcript_id "MSTRG.54812.56"; exon_number "2";
chr13	StringTie	exon	112804957	112805046	1000	+	.	gene_id "MSTRG.54812"; transcript_id "MSTRG.54812.56"; exon_number "3";
chr13	StringTie	exon	112806213	112806293	1000	+	.	gene_id "MSTRG.54812"; transcript_id "MSTRG.54812.56"; exon_number "4";
chr13	StringTie	exon	112810619	112810726	1000	+	.	gene_id "MSTRG.54812"; transcript_id "MSTRG.54812.56"; exon_number "5";
chr13	StringTie	exon	112816083	112816211	1000	+	.	gene_id "MSTRG.54812"; transcript_id "MSTRG.54812.56"; exon_number "6";
chr13	StringTie	exon	112819304	112819407	1000	+	.	gene_id "MSTRG.54812"; transcript_id "MSTRG.54812.56"; exon_number "7";
chr13	StringTie	exon	112819900	112819950	1000	+	.	gene_id "MSTRG.54812"; transcript_id "MSTRG.54812.56"; exon_number "8";
chr13	StringTie	exon	112823345	112823409	1000	+	.	gene_id "MSTRG.54812"; transcript_id "MSTRG.54812.56"; exon_number "9";
chr13	StringTie	exon	112824344	112824425	1000	+	.	gene_id "MSTRG.54812"; transcript_id "MSTRG.54812.56"; exon_number "10";
chr13	StringTie	exon	112825430	112825580	1000	+	.	gene_id "MSTRG.54812"; transcript_id "MSTRG.54812.56"; exon_number "11";
chr13	StringTie	exon	112826694	112826891	1000	+	.	gene_id "MSTRG.54812"; transcript_id "MSTRG.54812.56"; exon_number "12";
chr13	StringTie	exon	112831375	112831548	1000	+	.	gene_id "MSTRG.54812"; transcript_id "MSTRG.54812.56"; exon_number "13";
chr13	StringTie	exon	112832860	112833023	1000	+	.	gene_id "MSTRG.54812"; transcript_id "MSTRG.54812.56"; exon_number "14";
chr13	StringTie	exon	112834589	112834660	1000	+	.	gene_id "MSTRG.54812"; transcript_id "MSTRG.54812.56"; exon_number "15";
chr13	StringTie	exon	112836178	112836251	1000	+	.	gene_id "MSTRG.54812"; transcript_id "MSTRG.54812.56"; exon_number "16";
chr13	StringTie	exon	112842276	112842379	1000	+	.	gene_id "MSTRG.54812"; transcript_id "MSTRG.54812.56"; exon_number "17";
chr13	StringTie	exon	112851037	112851218	1000	+	.	gene_id "MSTRG.54812"; transcript_id "MSTRG.54812.56"; exon_number "18";
chr13	StringTie	exon	112854279	112854530	1000	+	.	gene_id "MSTRG.54812"; transcript_id "MSTRG.54812.56"; exon_number "19";
chr13	StringTie	exon	112855911	112856085	1000	+	.	gene_id "MSTRG.54812"; transcript_id "MSTRG.54812.56"; exon_number "20";
chr13	StringTie	exon	112857818	112857920	1000	+	.	gene_id "MSTRG.54812"; transcript_id "MSTRG.54812.56"; exon_number "21";
chr13	StringTie	exon	112858145	112858290	1000	+	.	gene_id "MSTRG.54812"; transcript_id "MSTRG.54812.56"; exon_number "22";
chr13	StringTie	exon	112859393	112859452	1000	+	.	gene_id "MSTRG.54812"; transcript_id "MSTRG.54812.56"; exon_number "23";
chr13	StringTie	exon	112860287	112860414	1000	+	.	gene_id "MSTRG.54812"; transcript_id "MSTRG.54812.56"; exon_number "24";
chr13	StringTie	exon	112862440	112862575	1000	+	.	gene_id "MSTRG.54812"; transcript_id "MSTRG.54812.56"; exon_number "25";
chr13	StringTie	exon	112871735	112871800	1000	+	.	gene_id "MSTRG.54812"; transcript_id "MSTRG.54812.56"; exon_number "26";
chr13	StringTie	exon	112873573	112873676	1000	+	.	gene_id "MSTRG.54812"; transcript_id "MSTRG.54812.56"; exon_number "27";
chr13	StringTie	exon	112875776	112875941	1000	+	.	gene_id "MSTRG.54812"; transcript_id "MSTRG.54812.56"; exon_number "28";
chr13	StringTie	exon	112878217	112887409	1000	+	.	gene_id "MSTRG.54812"; transcript_id "MSTRG.54812.56"; exon_number "29";
chr13	StringTie	transcript	112764933	112887227	1000	+	.	gene_id "MSTRG.54812"; transcript_id "MSTRG.54812.57";
chr13	StringTie	exon	112764933	112765097	1000	+	.	gene_id "MSTRG.54812"; transcript_id "MSTRG.54812.57"; exon_number "1";
chr13	StringTie	exon	112766264	112766363	1000	+	.	gene_id "MSTRG.54812"; transcript_id "MSTRG.54812.57"; exon_number "2";
chr13	StringTie	exon	112766470	112766534	1000	+	.	gene_id "MSTRG.54812"; transcript_id "MSTRG.54812.57"; exon_number "3";
chr13	StringTie	exon	112785135	112785257	1000	+	.	gene_id "MSTRG.54812"; transcript_id "MSTRG.54812.57"; exon_number "4";
chr13	StringTie	exon	112804957	112805046	1000	+	.	gene_id "MSTRG.54812"; transcript_id "MSTRG.54812.57"; exon_number "5";
chr13	StringTie	exon	112806213	112806293	1000	+	.	gene_id "MSTRG.54812"; transcript_id "MSTRG.54812.57"; exon_number "6";
chr13	StringTie	exon	112810619	112810726	1000	+	.	gene_id "MSTRG.54812"; transcript_id "MSTRG.54812.57"; exon_number "7";
chr13	StringTie	exon	112816083	112816211	1000	+	.	gene_id "MSTRG.54812"; transcript_id "MSTRG.54812.57"; exon_number "8";
chr13	StringTie	exon	112819304	112819407	1000	+	.	gene_id "MSTRG.54812"; transcript_id "MSTRG.54812.57"; exon_number "9";
chr13	StringTie	exon	112819900	112819950	1000	+	.	gene_id "MSTRG.54812"; transcript_id "MSTRG.54812.57"; exon_number "10";
chr13	StringTie	exon	112823345	112823409	1000	+	.	gene_id "MSTRG.54812"; transcript_id "MSTRG.54812.57"; exon_number "11";
chr13	StringTie	exon	112824344	112824425	1000	+	.	gene_id "MSTRG.54812"; transcript_id "MSTRG.54812.57"; exon_number "12";
chr13	StringTie	exon	112825430	112825580	1000	+	.	gene_id "MSTRG.54812"; transcript_id "MSTRG.54812.57"; exon_number "13";
chr13	StringTie	exon	112826694	112826891	1000	+	.	gene_id "MSTRG.54812"; transcript_id "MSTRG.54812.57"; exon_number "14";
chr13	StringTie	exon	112831375	112831548	1000	+	.	gene_id "MSTRG.54812"; transcript_id "MSTRG.54812.57"; exon_number "15";
chr13	StringTie	exon	112832860	112833023	1000	+	.	gene_id "MSTRG.54812"; transcript_id "MSTRG.54812.57"; exon_number "16";
chr13	StringTie	exon	112834589	112834660	1000	+	.	gene_id "MSTRG.54812"; transcript_id "MSTRG.54812.57"; exon_number "17";
chr13	StringTie	exon	112836178	112836251	1000	+	.	gene_id "MSTRG.54812"; transcript_id "MSTRG.54812.57"; exon_number "18";
chr13	StringTie	exon	112842276	112842379	1000	+	.	gene_id "MSTRG.54812"; transcript_id "MSTRG.54812.57"; exon_number "19";
chr13	StringTie	exon	112851037	112851218	1000	+	.	gene_id "MSTRG.54812"; transcript_id "MSTRG.54812.57"; exon_number "20";
chr13	StringTie	exon	112854279	112854530	1000	+	.	gene_id "MSTRG.54812"; transcript_id "MSTRG.54812.57"; exon_number "21";
chr13	StringTie	exon	112855911	112856085	1000	+	.	gene_id "MSTRG.54812"; transcript_id "MSTRG.54812.57"; exon_number "22";
chr13	StringTie	exon	112857818	112858290	1000	+	.	gene_id "MSTRG.54812"; transcript_id "MSTRG.54812.57"; exon_number "23";
chr13	StringTie	exon	112859393	112859452	1000	+	.	gene_id "MSTRG.54812"; transcript_id "MSTRG.54812.57"; exon_number "24";
chr13	StringTie	exon	112860287	112860414	1000	+	.	gene_id "MSTRG.54812"; transcript_id "MSTRG.54812.57"; exon_number "25";
chr13	StringTie	exon	112862440	112862575	1000	+	.	gene_id "MSTRG.54812"; transcript_id "MSTRG.54812.57"; exon_number "26";
chr13	StringTie	exon	112871735	112871800	1000	+	.	gene_id "MSTRG.54812"; transcript_id "MSTRG.54812.57"; exon_number "27";
chr13	StringTie	exon	112873573	112873676	1000	+	.	gene_id "MSTRG.54812"; transcript_id "MSTRG.54812.57"; exon_number "28";
chr13	StringTie	exon	112875776	112875941	1000	+	.	gene_id "MSTRG.54812"; transcript_id "MSTRG.54812.57"; exon_number "29";
chr13	StringTie	exon	112881813	112887227	1000	+	.	gene_id "MSTRG.54812"; transcript_id "MSTRG.54812.57"; exon_number "30";
chr13	StringTie	transcript	112764943	112887225	1000	+	.	gene_id "MSTRG.54812"; transcript_id "MSTRG.54812.58";
chr13	StringTie	exon	112764943	112766363	1000	+	.	gene_id "MSTRG.54812"; transcript_id "MSTRG.54812.58"; exon_number "1";
chr13	StringTie	exon	112766470	112766534	1000	+	.	gene_id "MSTRG.54812"; transcript_id "MSTRG.54812.58"; exon_number "2";
chr13	StringTie	exon	112785135	112785257	1000	+	.	gene_id "MSTRG.54812"; transcript_id "MSTRG.54812.58"; exon_number "3";
chr13	StringTie	exon	112804957	112805046	1000	+	.	gene_id "MSTRG.54812"; transcript_id "MSTRG.54812.58"; exon_number "4";
chr13	StringTie	exon	112806213	112806293	1000	+	.	gene_id "MSTRG.54812"; transcript_id "MSTRG.54812.58"; exon_number "5";
chr13	StringTie	exon	112810619	112810726	1000	+	.	gene_id "MSTRG.54812"; transcript_id "MSTRG.54812.58"; exon_number "6";
chr13	StringTie	exon	112816083	112816211	1000	+	.	gene_id "MSTRG.54812"; transcript_id "MSTRG.54812.58"; exon_number "7";
chr13	StringTie	exon	112819304	112819407	1000	+	.	gene_id "MSTRG.54812"; transcript_id "MSTRG.54812.58"; exon_number "8";
chr13	StringTie	exon	112819900	112819950	1000	+	.	gene_id "MSTRG.54812"; transcript_id "MSTRG.54812.58"; exon_number "9";
chr13	StringTie	exon	112823345	112823409	1000	+	.	gene_id "MSTRG.54812"; transcript_id "MSTRG.54812.58"; exon_number "10";
chr13	StringTie	exon	112824344	112824425	1000	+	.	gene_id "MSTRG.54812"; transcript_id "MSTRG.54812.58"; exon_number "11";
chr13	StringTie	exon	112825430	112825580	1000	+	.	gene_id "MSTRG.54812"; transcript_id "MSTRG.54812.58"; exon_number "12";
chr13	StringTie	exon	112826694	112826891	1000	+	.	gene_id "MSTRG.54812"; transcript_id "MSTRG.54812.58"; exon_number "13";
chr13	StringTie	exon	112831375	112831548	1000	+	.	gene_id "MSTRG.54812"; transcript_id "MSTRG.54812.58"; exon_number "14";
chr13	StringTie	exon	112832860	112833023	1000	+	.	gene_id "MSTRG.54812"; transcript_id "MSTRG.54812.58"; exon_number "15";
chr13	StringTie	exon	112834589	112834660	1000	+	.	gene_id "MSTRG.54812"; transcript_id "MSTRG.54812.58"; exon_number "16";
chr13	StringTie	exon	112836178	112836251	1000	+	.	gene_id "MSTRG.54812"; transcript_id "MSTRG.54812.58"; exon_number "17";
chr13	StringTie	exon	112842276	112842379	1000	+	.	gene_id "MSTRG.54812"; transcript_id "MSTRG.54812.58"; exon_number "18";
chr13	StringTie	exon	112851037	112851218	1000	+	.	gene_id "MSTRG.54812"; transcript_id "MSTRG.54812.58"; exon_number "19";
chr13	StringTie	exon	112854279	112854530	1000	+	.	gene_id "MSTRG.54812"; transcript_id "MSTRG.54812.58"; exon_number "20";
chr13	StringTie	exon	112855911	112856085	1000	+	.	gene_id "MSTRG.54812"; transcript_id "MSTRG.54812.58"; exon_number "21";
chr13	StringTie	exon	112857818	112857920	1000	+	.	gene_id "MSTRG.54812"; transcript_id "MSTRG.54812.58"; exon_number "22";
chr13	StringTie	exon	112858145	112858290	1000	+	.	gene_id "MSTRG.54812"; transcript_id "MSTRG.54812.58"; exon_number "23";
chr13	StringTie	exon	112859393	112859452	1000	+	.	gene_id "MSTRG.54812"; transcript_id "MSTRG.54812.58"; exon_number "24";
chr13	StringTie	exon	112860287	112860414	1000	+	.	gene_id "MSTRG.54812"; transcript_id "MSTRG.54812.58"; exon_number "25";
chr13	StringTie	exon	112862440	112862575	1000	+	.	gene_id "MSTRG.54812"; transcript_id "MSTRG.54812.58"; exon_number "26";
chr13	StringTie	exon	112871735	112871800	1000	+	.	gene_id "MSTRG.54812"; transcript_id "MSTRG.54812.58"; exon_number "27";
chr13	StringTie	exon	112873573	112873676	1000	+	.	gene_id "MSTRG.54812"; transcript_id "MSTRG.54812.58"; exon_number "28";
chr13	StringTie	exon	112875776	112875941	1000	+	.	gene_id "MSTRG.54812"; transcript_id "MSTRG.54812.58"; exon_number "29";
chr13	StringTie	exon	112878217	112878303	1000	+	.	gene_id "MSTRG.54812"; transcript_id "MSTRG.54812.58"; exon_number "30";
chr13	StringTie	exon	112881876	112887225	1000	+	.	gene_id "MSTRG.54812"; transcript_id "MSTRG.54812.58"; exon_number "31";
chr13	StringTie	transcript	112764966	112887168	1000	+	.	gene_id "MSTRG.54812"; transcript_id "MSTRG.54812.59";
chr13	StringTie	exon	112764966	112766213	1000	+	.	gene_id "MSTRG.54812"; transcript_id "MSTRG.54812.59"; exon_number "1";
chr13	StringTie	exon	112785135	112785257	1000	+	.	gene_id "MSTRG.54812"; transcript_id "MSTRG.54812.59"; exon_number "2";
chr13	StringTie	exon	112804957	112805046	1000	+	.	gene_id "MSTRG.54812"; transcript_id "MSTRG.54812.59"; exon_number "3";
chr13	StringTie	exon	112806213	112806293	1000	+	.	gene_id "MSTRG.54812"; transcript_id "MSTRG.54812.59"; exon_number "4";
chr13	StringTie	exon	112810619	112810726	1000	+	.	gene_id "MSTRG.54812"; transcript_id "MSTRG.54812.59"; exon_number "5";
chr13	StringTie	exon	112816083	112816211	1000	+	.	gene_id "MSTRG.54812"; transcript_id "MSTRG.54812.59"; exon_number "6";
chr13	StringTie	exon	112819304	112819407	1000	+	.	gene_id "MSTRG.54812"; transcript_id "MSTRG.54812.59"; exon_number "7";
chr13	StringTie	exon	112819900	112819950	1000	+	.	gene_id "MSTRG.54812"; transcript_id "MSTRG.54812.59"; exon_number "8";
chr13	StringTie	exon	112823345	112823409	1000	+	.	gene_id "MSTRG.54812"; transcript_id "MSTRG.54812.59"; exon_number "9";
chr13	StringTie	exon	112824344	112824425	1000	+	.	gene_id "MSTRG.54812"; transcript_id "MSTRG.54812.59"; exon_number "10";
chr13	StringTie	exon	112825430	112825580	1000	+	.	gene_id "MSTRG.54812"; transcript_id "MSTRG.54812.59"; exon_number "11";
chr13	StringTie	exon	112826694	112826891	1000	+	.	gene_id "MSTRG.54812"; transcript_id "MSTRG.54812.59"; exon_number "12";
chr13	StringTie	exon	112831375	112831548	1000	+	.	gene_id "MSTRG.54812"; transcript_id "MSTRG.54812.59"; exon_number "13";
chr13	StringTie	exon	112832860	112833023	1000	+	.	gene_id "MSTRG.54812"; transcript_id "MSTRG.54812.59"; exon_number "14";
chr13	StringTie	exon	112834589	112834660	1000	+	.	gene_id "MSTRG.54812"; transcript_id "MSTRG.54812.59"; exon_number "15";
chr13	StringTie	exon	112836178	112836251	1000	+	.	gene_id "MSTRG.54812"; transcript_id "MSTRG.54812.59"; exon_number "16";
chr13	StringTie	exon	112842276	112842379	1000	+	.	gene_id "MSTRG.54812"; transcript_id "MSTRG.54812.59"; exon_number "17";
chr13	StringTie	exon	112851037	112851218	1000	+	.	gene_id "MSTRG.54812"; transcript_id "MSTRG.54812.59"; exon_number "18";
chr13	StringTie	exon	112852853	112853039	1000	+	.	gene_id "MSTRG.54812"; transcript_id "MSTRG.54812.59"; exon_number "19";
chr13	StringTie	exon	112854279	112854530	1000	+	.	gene_id "MSTRG.54812"; transcript_id "MSTRG.54812.59"; exon_number "20";
chr13	StringTie	exon	112855911	112856085	1000	+	.	gene_id "MSTRG.54812"; transcript_id "MSTRG.54812.59"; exon_number "21";
chr13	StringTie	exon	112857818	112857920	1000	+	.	gene_id "MSTRG.54812"; transcript_id "MSTRG.54812.59"; exon_number "22";
chr13	StringTie	exon	112858145	112858290	1000	+	.	gene_id "MSTRG.54812"; transcript_id "MSTRG.54812.59"; exon_number "23";
chr13	StringTie	exon	112859393	112859452	1000	+	.	gene_id "MSTRG.54812"; transcript_id "MSTRG.54812.59"; exon_number "24";
chr13	StringTie	exon	112860287	112860414	1000	+	.	gene_id "MSTRG.54812"; transcript_id "MSTRG.54812.59"; exon_number "25";
chr13	StringTie	exon	112862440	112862575	1000	+	.	gene_id "MSTRG.54812"; transcript_id "MSTRG.54812.59"; exon_number "26";
chr13	StringTie	exon	112871735	112871800	1000	+	.	gene_id "MSTRG.54812"; transcript_id "MSTRG.54812.59"; exon_number "27";
chr13	StringTie	exon	112873573	112873676	1000	+	.	gene_id "MSTRG.54812"; transcript_id "MSTRG.54812.59"; exon_number "28";
chr13	StringTie	exon	112875776	112887168	1000	+	.	gene_id "MSTRG.54812"; transcript_id "MSTRG.54812.59"; exon_number "29";
chr13	StringTie	transcript	112690030	112717341	1000	+	.	gene_id "MSTRG.54812"; transcript_id "MSTRG.54812.6";
chr13	StringTie	exon	112690030	112690455	1000	+	.	gene_id "MSTRG.54812"; transcript_id "MSTRG.54812.6"; exon_number "1";
chr13	StringTie	exon	112695126	112695222	1000	+	.	gene_id "MSTRG.54812"; transcript_id "MSTRG.54812.6"; exon_number "2";
chr13	StringTie	exon	112717322	112717341	1000	+	.	gene_id "MSTRG.54812"; transcript_id "MSTRG.54812.6"; exon_number "3";
chr13	StringTie	transcript	112764966	112887219	1000	+	.	gene_id "MSTRG.54812"; transcript_id "MSTRG.54812.60";
chr13	StringTie	exon	112764966	112766213	1000	+	.	gene_id "MSTRG.54812"; transcript_id "MSTRG.54812.60"; exon_number "1";
chr13	StringTie	exon	112766308	112766534	1000	+	.	gene_id "MSTRG.54812"; transcript_id "MSTRG.54812.60"; exon_number "2";
chr13	StringTie	exon	112785135	112785257	1000	+	.	gene_id "MSTRG.54812"; transcript_id "MSTRG.54812.60"; exon_number "3";
chr13	StringTie	exon	112804957	112805046	1000	+	.	gene_id "MSTRG.54812"; transcript_id "MSTRG.54812.60"; exon_number "4";
chr13	StringTie	exon	112806213	112806293	1000	+	.	gene_id "MSTRG.54812"; transcript_id "MSTRG.54812.60"; exon_number "5";
chr13	StringTie	exon	112810619	112810726	1000	+	.	gene_id "MSTRG.54812"; transcript_id "MSTRG.54812.60"; exon_number "6";
chr13	StringTie	exon	112816083	112816211	1000	+	.	gene_id "MSTRG.54812"; transcript_id "MSTRG.54812.60"; exon_number "7";
chr13	StringTie	exon	112819304	112819407	1000	+	.	gene_id "MSTRG.54812"; transcript_id "MSTRG.54812.60"; exon_number "8";
chr13	StringTie	exon	112819900	112819950	1000	+	.	gene_id "MSTRG.54812"; transcript_id "MSTRG.54812.60"; exon_number "9";
chr13	StringTie	exon	112823345	112823409	1000	+	.	gene_id "MSTRG.54812"; transcript_id "MSTRG.54812.60"; exon_number "10";
chr13	StringTie	exon	112824344	112824425	1000	+	.	gene_id "MSTRG.54812"; transcript_id "MSTRG.54812.60"; exon_number "11";
chr13	StringTie	exon	112825430	112825580	1000	+	.	gene_id "MSTRG.54812"; transcript_id "MSTRG.54812.60"; exon_number "12";
chr13	StringTie	exon	112826694	112826891	1000	+	.	gene_id "MSTRG.54812"; transcript_id "MSTRG.54812.60"; exon_number "13";
chr13	StringTie	exon	112831375	112831548	1000	+	.	gene_id "MSTRG.54812"; transcript_id "MSTRG.54812.60"; exon_number "14";
chr13	StringTie	exon	112832860	112833023	1000	+	.	gene_id "MSTRG.54812"; transcript_id "MSTRG.54812.60"; exon_number "15";
chr13	StringTie	exon	112834589	112834660	1000	+	.	gene_id "MSTRG.54812"; transcript_id "MSTRG.54812.60"; exon_number "16";
chr13	StringTie	exon	112836178	112836251	1000	+	.	gene_id "MSTRG.54812"; transcript_id "MSTRG.54812.60"; exon_number "17";
chr13	StringTie	exon	112842276	112842379	1000	+	.	gene_id "MSTRG.54812"; transcript_id "MSTRG.54812.60"; exon_number "18";
chr13	StringTie	exon	112851037	112851218	1000	+	.	gene_id "MSTRG.54812"; transcript_id "MSTRG.54812.60"; exon_number "19";
chr13	StringTie	exon	112854279	112854530	1000	+	.	gene_id "MSTRG.54812"; transcript_id "MSTRG.54812.60"; exon_number "20";
chr13	StringTie	exon	112855911	112856085	1000	+	.	gene_id "MSTRG.54812"; transcript_id "MSTRG.54812.60"; exon_number "21";
chr13	StringTie	exon	112857818	112857920	1000	+	.	gene_id "MSTRG.54812"; transcript_id "MSTRG.54812.60"; exon_number "22";
chr13	StringTie	exon	112858145	112858290	1000	+	.	gene_id "MSTRG.54812"; transcript_id "MSTRG.54812.60"; exon_number "23";
chr13	StringTie	exon	112859393	112859452	1000	+	.	gene_id "MSTRG.54812"; transcript_id "MSTRG.54812.60"; exon_number "24";
chr13	StringTie	exon	112860287	112860414	1000	+	.	gene_id "MSTRG.54812"; transcript_id "MSTRG.54812.60"; exon_number "25";
chr13	StringTie	exon	112862440	112862575	1000	+	.	gene_id "MSTRG.54812"; transcript_id "MSTRG.54812.60"; exon_number "26";
chr13	StringTie	exon	112871735	112871800	1000	+	.	gene_id "MSTRG.54812"; transcript_id "MSTRG.54812.60"; exon_number "27";
chr13	StringTie	exon	112873573	112873676	1000	+	.	gene_id "MSTRG.54812"; transcript_id "MSTRG.54812.60"; exon_number "28";
chr13	StringTie	exon	112875776	112875941	1000	+	.	gene_id "MSTRG.54812"; transcript_id "MSTRG.54812.60"; exon_number "29";
chr13	StringTie	exon	112881816	112887219	1000	+	.	gene_id "MSTRG.54812"; transcript_id "MSTRG.54812.60"; exon_number "30";
chr13	StringTie	transcript	112765098	112887198	1000	+	.	gene_id "MSTRG.54812"; transcript_id "MSTRG.54812.61";
chr13	StringTie	exon	112765098	112765601	1000	+	.	gene_id "MSTRG.54812"; transcript_id "MSTRG.54812.61"; exon_number "1";
chr13	StringTie	exon	112785135	112785257	1000	+	.	gene_id "MSTRG.54812"; transcript_id "MSTRG.54812.61"; exon_number "2";
chr13	StringTie	exon	112804957	112805046	1000	+	.	gene_id "MSTRG.54812"; transcript_id "MSTRG.54812.61"; exon_number "3";
chr13	StringTie	exon	112806213	112806293	1000	+	.	gene_id "MSTRG.54812"; transcript_id "MSTRG.54812.61"; exon_number "4";
chr13	StringTie	exon	112810619	112810726	1000	+	.	gene_id "MSTRG.54812"; transcript_id "MSTRG.54812.61"; exon_number "5";
chr13	StringTie	exon	112816083	112816211	1000	+	.	gene_id "MSTRG.54812"; transcript_id "MSTRG.54812.61"; exon_number "6";
chr13	StringTie	exon	112819304	112819407	1000	+	.	gene_id "MSTRG.54812"; transcript_id "MSTRG.54812.61"; exon_number "7";
chr13	StringTie	exon	112819900	112819950	1000	+	.	gene_id "MSTRG.54812"; transcript_id "MSTRG.54812.61"; exon_number "8";
chr13	StringTie	exon	112823345	112823409	1000	+	.	gene_id "MSTRG.54812"; transcript_id "MSTRG.54812.61"; exon_number "9";
chr13	StringTie	exon	112824344	112824425	1000	+	.	gene_id "MSTRG.54812"; transcript_id "MSTRG.54812.61"; exon_number "10";
chr13	StringTie	exon	112825430	112825580	1000	+	.	gene_id "MSTRG.54812"; transcript_id "MSTRG.54812.61"; exon_number "11";
chr13	StringTie	exon	112826694	112826891	1000	+	.	gene_id "MSTRG.54812"; transcript_id "MSTRG.54812.61"; exon_number "12";
chr13	StringTie	exon	112831375	112831548	1000	+	.	gene_id "MSTRG.54812"; transcript_id "MSTRG.54812.61"; exon_number "13";
chr13	StringTie	exon	112832860	112833023	1000	+	.	gene_id "MSTRG.54812"; transcript_id "MSTRG.54812.61"; exon_number "14";
chr13	StringTie	exon	112834589	112834660	1000	+	.	gene_id "MSTRG.54812"; transcript_id "MSTRG.54812.61"; exon_number "15";
chr13	StringTie	exon	112836178	112836251	1000	+	.	gene_id "MSTRG.54812"; transcript_id "MSTRG.54812.61"; exon_number "16";
chr13	StringTie	exon	112842276	112842379	1000	+	.	gene_id "MSTRG.54812"; transcript_id "MSTRG.54812.61"; exon_number "17";
chr13	StringTie	exon	112851037	112851218	1000	+	.	gene_id "MSTRG.54812"; transcript_id "MSTRG.54812.61"; exon_number "18";
chr13	StringTie	exon	112854279	112854530	1000	+	.	gene_id "MSTRG.54812"; transcript_id "MSTRG.54812.61"; exon_number "19";
chr13	StringTie	exon	112855911	112856085	1000	+	.	gene_id "MSTRG.54812"; transcript_id "MSTRG.54812.61"; exon_number "20";
chr13	StringTie	exon	112857818	112857920	1000	+	.	gene_id "MSTRG.54812"; transcript_id "MSTRG.54812.61"; exon_number "21";
chr13	StringTie	exon	112858145	112858290	1000	+	.	gene_id "MSTRG.54812"; transcript_id "MSTRG.54812.61"; exon_number "22";
chr13	StringTie	exon	112859393	112859452	1000	+	.	gene_id "MSTRG.54812"; transcript_id "MSTRG.54812.61"; exon_number "23";
chr13	StringTie	exon	112860287	112860414	1000	+	.	gene_id "MSTRG.54812"; transcript_id "MSTRG.54812.61"; exon_number "24";
chr13	StringTie	exon	112862440	112862575	1000	+	.	gene_id "MSTRG.54812"; transcript_id "MSTRG.54812.61"; exon_number "25";
chr13	StringTie	exon	112871735	112871800	1000	+	.	gene_id "MSTRG.54812"; transcript_id "MSTRG.54812.61"; exon_number "26";
chr13	StringTie	exon	112873573	112873676	1000	+	.	gene_id "MSTRG.54812"; transcript_id "MSTRG.54812.61"; exon_number "27";
chr13	StringTie	exon	112875776	112875941	1000	+	.	gene_id "MSTRG.54812"; transcript_id "MSTRG.54812.61"; exon_number "28";
chr13	StringTie	exon	112881876	112887198	1000	+	.	gene_id "MSTRG.54812"; transcript_id "MSTRG.54812.61"; exon_number "29";
chr13	StringTie	transcript	112765127	112887212	1000	+	.	gene_id "MSTRG.54812"; transcript_id "MSTRG.54812.62";
chr13	StringTie	exon	112765127	112766213	1000	+	.	gene_id "MSTRG.54812"; transcript_id "MSTRG.54812.62"; exon_number "1";
chr13	StringTie	exon	112785135	112785257	1000	+	.	gene_id "MSTRG.54812"; transcript_id "MSTRG.54812.62"; exon_number "2";
chr13	StringTie	exon	112804957	112805046	1000	+	.	gene_id "MSTRG.54812"; transcript_id "MSTRG.54812.62"; exon_number "3";
chr13	StringTie	exon	112806213	112806293	1000	+	.	gene_id "MSTRG.54812"; transcript_id "MSTRG.54812.62"; exon_number "4";
chr13	StringTie	exon	112810619	112810726	1000	+	.	gene_id "MSTRG.54812"; transcript_id "MSTRG.54812.62"; exon_number "5";
chr13	StringTie	exon	112816083	112816211	1000	+	.	gene_id "MSTRG.54812"; transcript_id "MSTRG.54812.62"; exon_number "6";
chr13	StringTie	exon	112819304	112819407	1000	+	.	gene_id "MSTRG.54812"; transcript_id "MSTRG.54812.62"; exon_number "7";
chr13	StringTie	exon	112819900	112819950	1000	+	.	gene_id "MSTRG.54812"; transcript_id "MSTRG.54812.62"; exon_number "8";
chr13	StringTie	exon	112823345	112823409	1000	+	.	gene_id "MSTRG.54812"; transcript_id "MSTRG.54812.62"; exon_number "9";
chr13	StringTie	exon	112824344	112824425	1000	+	.	gene_id "MSTRG.54812"; transcript_id "MSTRG.54812.62"; exon_number "10";
chr13	StringTie	exon	112825430	112825580	1000	+	.	gene_id "MSTRG.54812"; transcript_id "MSTRG.54812.62"; exon_number "11";
chr13	StringTie	exon	112826694	112826891	1000	+	.	gene_id "MSTRG.54812"; transcript_id "MSTRG.54812.62"; exon_number "12";
chr13	StringTie	exon	112831375	112831548	1000	+	.	gene_id "MSTRG.54812"; transcript_id "MSTRG.54812.62"; exon_number "13";
chr13	StringTie	exon	112832860	112833023	1000	+	.	gene_id "MSTRG.54812"; transcript_id "MSTRG.54812.62"; exon_number "14";
chr13	StringTie	exon	112834589	112834660	1000	+	.	gene_id "MSTRG.54812"; transcript_id "MSTRG.54812.62"; exon_number "15";
chr13	StringTie	exon	112836178	112836251	1000	+	.	gene_id "MSTRG.54812"; transcript_id "MSTRG.54812.62"; exon_number "16";
chr13	StringTie	exon	112842276	112842379	1000	+	.	gene_id "MSTRG.54812"; transcript_id "MSTRG.54812.62"; exon_number "17";
chr13	StringTie	exon	112851037	112851218	1000	+	.	gene_id "MSTRG.54812"; transcript_id "MSTRG.54812.62"; exon_number "18";
chr13	StringTie	exon	112854279	112854530	1000	+	.	gene_id "MSTRG.54812"; transcript_id "MSTRG.54812.62"; exon_number "19";
chr13	StringTie	exon	112855911	112856085	1000	+	.	gene_id "MSTRG.54812"; transcript_id "MSTRG.54812.62"; exon_number "20";
chr13	StringTie	exon	112857818	112857920	1000	+	.	gene_id "MSTRG.54812"; transcript_id "MSTRG.54812.62"; exon_number "21";
chr13	StringTie	exon	112858145	112858290	1000	+	.	gene_id "MSTRG.54812"; transcript_id "MSTRG.54812.62"; exon_number "22";
chr13	StringTie	exon	112859393	112859452	1000	+	.	gene_id "MSTRG.54812"; transcript_id "MSTRG.54812.62"; exon_number "23";
chr13	StringTie	exon	112860287	112860414	1000	+	.	gene_id "MSTRG.54812"; transcript_id "MSTRG.54812.62"; exon_number "24";
chr13	StringTie	exon	112862440	112862575	1000	+	.	gene_id "MSTRG.54812"; transcript_id "MSTRG.54812.62"; exon_number "25";
chr13	StringTie	exon	112871735	112871800	1000	+	.	gene_id "MSTRG.54812"; transcript_id "MSTRG.54812.62"; exon_number "26";
chr13	StringTie	exon	112873573	112873676	1000	+	.	gene_id "MSTRG.54812"; transcript_id "MSTRG.54812.62"; exon_number "27";
chr13	StringTie	exon	112875776	112875941	1000	+	.	gene_id "MSTRG.54812"; transcript_id "MSTRG.54812.62"; exon_number "28";
chr13	StringTie	exon	112878217	112878303	1000	+	.	gene_id "MSTRG.54812"; transcript_id "MSTRG.54812.62"; exon_number "29";
chr13	StringTie	exon	112881816	112887212	1000	+	.	gene_id "MSTRG.54812"; transcript_id "MSTRG.54812.62"; exon_number "30";
chr13	StringTie	transcript	112765127	112887219	1000	+	.	gene_id "MSTRG.54812"; transcript_id "MSTRG.54812.63";
chr13	StringTie	exon	112765127	112766363	1000	+	.	gene_id "MSTRG.54812"; transcript_id "MSTRG.54812.63"; exon_number "1";
chr13	StringTie	exon	112766470	112766534	1000	+	.	gene_id "MSTRG.54812"; transcript_id "MSTRG.54812.63"; exon_number "2";
chr13	StringTie	exon	112785135	112785257	1000	+	.	gene_id "MSTRG.54812"; transcript_id "MSTRG.54812.63"; exon_number "3";
chr13	StringTie	exon	112804957	112805046	1000	+	.	gene_id "MSTRG.54812"; transcript_id "MSTRG.54812.63"; exon_number "4";
chr13	StringTie	exon	112806213	112806293	1000	+	.	gene_id "MSTRG.54812"; transcript_id "MSTRG.54812.63"; exon_number "5";
chr13	StringTie	exon	112810619	112810726	1000	+	.	gene_id "MSTRG.54812"; transcript_id "MSTRG.54812.63"; exon_number "6";
chr13	StringTie	exon	112816083	112816211	1000	+	.	gene_id "MSTRG.54812"; transcript_id "MSTRG.54812.63"; exon_number "7";
chr13	StringTie	exon	112819304	112819407	1000	+	.	gene_id "MSTRG.54812"; transcript_id "MSTRG.54812.63"; exon_number "8";
chr13	StringTie	exon	112819900	112819950	1000	+	.	gene_id "MSTRG.54812"; transcript_id "MSTRG.54812.63"; exon_number "9";
chr13	StringTie	exon	112823345	112823409	1000	+	.	gene_id "MSTRG.54812"; transcript_id "MSTRG.54812.63"; exon_number "10";
chr13	StringTie	exon	112824344	112824425	1000	+	.	gene_id "MSTRG.54812"; transcript_id "MSTRG.54812.63"; exon_number "11";
chr13	StringTie	exon	112825430	112825580	1000	+	.	gene_id "MSTRG.54812"; transcript_id "MSTRG.54812.63"; exon_number "12";
chr13	StringTie	exon	112826694	112826891	1000	+	.	gene_id "MSTRG.54812"; transcript_id "MSTRG.54812.63"; exon_number "13";
chr13	StringTie	exon	112831375	112831548	1000	+	.	gene_id "MSTRG.54812"; transcript_id "MSTRG.54812.63"; exon_number "14";
chr13	StringTie	exon	112832860	112833023	1000	+	.	gene_id "MSTRG.54812"; transcript_id "MSTRG.54812.63"; exon_number "15";
chr13	StringTie	exon	112834589	112834660	1000	+	.	gene_id "MSTRG.54812"; transcript_id "MSTRG.54812.63"; exon_number "16";
chr13	StringTie	exon	112836178	112836251	1000	+	.	gene_id "MSTRG.54812"; transcript_id "MSTRG.54812.63"; exon_number "17";
chr13	StringTie	exon	112842276	112842379	1000	+	.	gene_id "MSTRG.54812"; transcript_id "MSTRG.54812.63"; exon_number "18";
chr13	StringTie	exon	112851037	112851218	1000	+	.	gene_id "MSTRG.54812"; transcript_id "MSTRG.54812.63"; exon_number "19";
chr13	StringTie	exon	112854279	112854530	1000	+	.	gene_id "MSTRG.54812"; transcript_id "MSTRG.54812.63"; exon_number "20";
chr13	StringTie	exon	112855911	112856085	1000	+	.	gene_id "MSTRG.54812"; transcript_id "MSTRG.54812.63"; exon_number "21";
chr13	StringTie	exon	112857818	112857920	1000	+	.	gene_id "MSTRG.54812"; transcript_id "MSTRG.54812.63"; exon_number "22";
chr13	StringTie	exon	112858145	112858290	1000	+	.	gene_id "MSTRG.54812"; transcript_id "MSTRG.54812.63"; exon_number "23";
chr13	StringTie	exon	112859393	112859452	1000	+	.	gene_id "MSTRG.54812"; transcript_id "MSTRG.54812.63"; exon_number "24";
chr13	StringTie	exon	112860287	112860414	1000	+	.	gene_id "MSTRG.54812"; transcript_id "MSTRG.54812.63"; exon_number "25";
chr13	StringTie	exon	112862440	112862575	1000	+	.	gene_id "MSTRG.54812"; transcript_id "MSTRG.54812.63"; exon_number "26";
chr13	StringTie	exon	112871735	112871800	1000	+	.	gene_id "MSTRG.54812"; transcript_id "MSTRG.54812.63"; exon_number "27";
chr13	StringTie	exon	112873573	112873676	1000	+	.	gene_id "MSTRG.54812"; transcript_id "MSTRG.54812.63"; exon_number "28";
chr13	StringTie	exon	112875776	112875941	1000	+	.	gene_id "MSTRG.54812"; transcript_id "MSTRG.54812.63"; exon_number "29";
chr13	StringTie	exon	112880546	112880649	1000	+	.	gene_id "MSTRG.54812"; transcript_id "MSTRG.54812.63"; exon_number "30";
chr13	StringTie	exon	112881876	112887219	1000	+	.	gene_id "MSTRG.54812"; transcript_id "MSTRG.54812.63"; exon_number "31";
chr13	StringTie	transcript	112765133	112887216	1000	+	.	gene_id "MSTRG.54812"; transcript_id "MSTRG.54812.64";
chr13	StringTie	exon	112765133	112766213	1000	+	.	gene_id "MSTRG.54812"; transcript_id "MSTRG.54812.64"; exon_number "1";
chr13	StringTie	exon	112785135	112785257	1000	+	.	gene_id "MSTRG.54812"; transcript_id "MSTRG.54812.64"; exon_number "2";
chr13	StringTie	exon	112804957	112805046	1000	+	.	gene_id "MSTRG.54812"; transcript_id "MSTRG.54812.64"; exon_number "3";
chr13	StringTie	exon	112806213	112806293	1000	+	.	gene_id "MSTRG.54812"; transcript_id "MSTRG.54812.64"; exon_number "4";
chr13	StringTie	exon	112809843	112809926	1000	+	.	gene_id "MSTRG.54812"; transcript_id "MSTRG.54812.64"; exon_number "5";
chr13	StringTie	exon	112810619	112810726	1000	+	.	gene_id "MSTRG.54812"; transcript_id "MSTRG.54812.64"; exon_number "6";
chr13	StringTie	exon	112816083	112816211	1000	+	.	gene_id "MSTRG.54812"; transcript_id "MSTRG.54812.64"; exon_number "7";
chr13	StringTie	exon	112819304	112819407	1000	+	.	gene_id "MSTRG.54812"; transcript_id "MSTRG.54812.64"; exon_number "8";
chr13	StringTie	exon	112819900	112819950	1000	+	.	gene_id "MSTRG.54812"; transcript_id "MSTRG.54812.64"; exon_number "9";
chr13	StringTie	exon	112823345	112823409	1000	+	.	gene_id "MSTRG.54812"; transcript_id "MSTRG.54812.64"; exon_number "10";
chr13	StringTie	exon	112824344	112824425	1000	+	.	gene_id "MSTRG.54812"; transcript_id "MSTRG.54812.64"; exon_number "11";
chr13	StringTie	exon	112825430	112825580	1000	+	.	gene_id "MSTRG.54812"; transcript_id "MSTRG.54812.64"; exon_number "12";
chr13	StringTie	exon	112826694	112826891	1000	+	.	gene_id "MSTRG.54812"; transcript_id "MSTRG.54812.64"; exon_number "13";
chr13	StringTie	exon	112831375	112831548	1000	+	.	gene_id "MSTRG.54812"; transcript_id "MSTRG.54812.64"; exon_number "14";
chr13	StringTie	exon	112832860	112833023	1000	+	.	gene_id "MSTRG.54812"; transcript_id "MSTRG.54812.64"; exon_number "15";
chr13	StringTie	exon	112834589	112834660	1000	+	.	gene_id "MSTRG.54812"; transcript_id "MSTRG.54812.64"; exon_number "16";
chr13	StringTie	exon	112836178	112836251	1000	+	.	gene_id "MSTRG.54812"; transcript_id "MSTRG.54812.64"; exon_number "17";
chr13	StringTie	exon	112842276	112842379	1000	+	.	gene_id "MSTRG.54812"; transcript_id "MSTRG.54812.64"; exon_number "18";
chr13	StringTie	exon	112851037	112851218	1000	+	.	gene_id "MSTRG.54812"; transcript_id "MSTRG.54812.64"; exon_number "19";
chr13	StringTie	exon	112854279	112854530	1000	+	.	gene_id "MSTRG.54812"; transcript_id "MSTRG.54812.64"; exon_number "20";
chr13	StringTie	exon	112855911	112856085	1000	+	.	gene_id "MSTRG.54812"; transcript_id "MSTRG.54812.64"; exon_number "21";
chr13	StringTie	exon	112857818	112857920	1000	+	.	gene_id "MSTRG.54812"; transcript_id "MSTRG.54812.64"; exon_number "22";
chr13	StringTie	exon	112858145	112858290	1000	+	.	gene_id "MSTRG.54812"; transcript_id "MSTRG.54812.64"; exon_number "23";
chr13	StringTie	exon	112859393	112859452	1000	+	.	gene_id "MSTRG.54812"; transcript_id "MSTRG.54812.64"; exon_number "24";
chr13	StringTie	exon	112860287	112860414	1000	+	.	gene_id "MSTRG.54812"; transcript_id "MSTRG.54812.64"; exon_number "25";
chr13	StringTie	exon	112862440	112862575	1000	+	.	gene_id "MSTRG.54812"; transcript_id "MSTRG.54812.64"; exon_number "26";
chr13	StringTie	exon	112871735	112871800	1000	+	.	gene_id "MSTRG.54812"; transcript_id "MSTRG.54812.64"; exon_number "27";
chr13	StringTie	exon	112873573	112873676	1000	+	.	gene_id "MSTRG.54812"; transcript_id "MSTRG.54812.64"; exon_number "28";
chr13	StringTie	exon	112875776	112875941	1000	+	.	gene_id "MSTRG.54812"; transcript_id "MSTRG.54812.64"; exon_number "29";
chr13	StringTie	exon	112878217	112878303	1000	+	.	gene_id "MSTRG.54812"; transcript_id "MSTRG.54812.64"; exon_number "30";
chr13	StringTie	exon	112881816	112887216	1000	+	.	gene_id "MSTRG.54812"; transcript_id "MSTRG.54812.64"; exon_number "31";
chr13	StringTie	transcript	112765155	112887168	1000	+	.	gene_id "MSTRG.54812"; transcript_id "MSTRG.54812.65";
chr13	StringTie	exon	112765155	112765601	1000	+	.	gene_id "MSTRG.54812"; transcript_id "MSTRG.54812.65"; exon_number "1";
chr13	StringTie	exon	112785135	112785257	1000	+	.	gene_id "MSTRG.54812"; transcript_id "MSTRG.54812.65"; exon_number "2";
chr13	StringTie	exon	112804957	112805046	1000	+	.	gene_id "MSTRG.54812"; transcript_id "MSTRG.54812.65"; exon_number "3";
chr13	StringTie	exon	112806213	112806293	1000	+	.	gene_id "MSTRG.54812"; transcript_id "MSTRG.54812.65"; exon_number "4";
chr13	StringTie	exon	112810619	112810726	1000	+	.	gene_id "MSTRG.54812"; transcript_id "MSTRG.54812.65"; exon_number "5";
chr13	StringTie	exon	112816083	112816211	1000	+	.	gene_id "MSTRG.54812"; transcript_id "MSTRG.54812.65"; exon_number "6";
chr13	StringTie	exon	112819304	112819407	1000	+	.	gene_id "MSTRG.54812"; transcript_id "MSTRG.54812.65"; exon_number "7";
chr13	StringTie	exon	112819900	112819950	1000	+	.	gene_id "MSTRG.54812"; transcript_id "MSTRG.54812.65"; exon_number "8";
chr13	StringTie	exon	112823345	112823409	1000	+	.	gene_id "MSTRG.54812"; transcript_id "MSTRG.54812.65"; exon_number "9";
chr13	StringTie	exon	112824344	112824425	1000	+	.	gene_id "MSTRG.54812"; transcript_id "MSTRG.54812.65"; exon_number "10";
chr13	StringTie	exon	112825430	112825580	1000	+	.	gene_id "MSTRG.54812"; transcript_id "MSTRG.54812.65"; exon_number "11";
chr13	StringTie	exon	112826694	112826891	1000	+	.	gene_id "MSTRG.54812"; transcript_id "MSTRG.54812.65"; exon_number "12";
chr13	StringTie	exon	112831375	112831548	1000	+	.	gene_id "MSTRG.54812"; transcript_id "MSTRG.54812.65"; exon_number "13";
chr13	StringTie	exon	112832860	112833023	1000	+	.	gene_id "MSTRG.54812"; transcript_id "MSTRG.54812.65"; exon_number "14";
chr13	StringTie	exon	112834589	112834660	1000	+	.	gene_id "MSTRG.54812"; transcript_id "MSTRG.54812.65"; exon_number "15";
chr13	StringTie	exon	112836178	112836251	1000	+	.	gene_id "MSTRG.54812"; transcript_id "MSTRG.54812.65"; exon_number "16";
chr13	StringTie	exon	112842276	112842379	1000	+	.	gene_id "MSTRG.54812"; transcript_id "MSTRG.54812.65"; exon_number "17";
chr13	StringTie	exon	112851037	112851218	1000	+	.	gene_id "MSTRG.54812"; transcript_id "MSTRG.54812.65"; exon_number "18";
chr13	StringTie	exon	112854279	112854530	1000	+	.	gene_id "MSTRG.54812"; transcript_id "MSTRG.54812.65"; exon_number "19";
chr13	StringTie	exon	112855911	112856085	1000	+	.	gene_id "MSTRG.54812"; transcript_id "MSTRG.54812.65"; exon_number "20";
chr13	StringTie	exon	112857818	112857920	1000	+	.	gene_id "MSTRG.54812"; transcript_id "MSTRG.54812.65"; exon_number "21";
chr13	StringTie	exon	112858145	112858290	1000	+	.	gene_id "MSTRG.54812"; transcript_id "MSTRG.54812.65"; exon_number "22";
chr13	StringTie	exon	112859393	112859452	1000	+	.	gene_id "MSTRG.54812"; transcript_id "MSTRG.54812.65"; exon_number "23";
chr13	StringTie	exon	112860287	112860414	1000	+	.	gene_id "MSTRG.54812"; transcript_id "MSTRG.54812.65"; exon_number "24";
chr13	StringTie	exon	112862440	112862575	1000	+	.	gene_id "MSTRG.54812"; transcript_id "MSTRG.54812.65"; exon_number "25";
chr13	StringTie	exon	112871735	112871800	1000	+	.	gene_id "MSTRG.54812"; transcript_id "MSTRG.54812.65"; exon_number "26";
chr13	StringTie	exon	112873573	112873676	1000	+	.	gene_id "MSTRG.54812"; transcript_id "MSTRG.54812.65"; exon_number "27";
chr13	StringTie	exon	112875776	112875941	1000	+	.	gene_id "MSTRG.54812"; transcript_id "MSTRG.54812.65"; exon_number "28";
chr13	StringTie	exon	112881813	112887168	1000	+	.	gene_id "MSTRG.54812"; transcript_id "MSTRG.54812.65"; exon_number "29";
chr13	StringTie	transcript	112765184	112887245	1000	+	.	gene_id "MSTRG.54812"; transcript_id "MSTRG.54812.66";
chr13	StringTie	exon	112765184	112766363	1000	+	.	gene_id "MSTRG.54812"; transcript_id "MSTRG.54812.66"; exon_number "1";
chr13	StringTie	exon	112766470	112766534	1000	+	.	gene_id "MSTRG.54812"; transcript_id "MSTRG.54812.66"; exon_number "2";
chr13	StringTie	exon	112785135	112785257	1000	+	.	gene_id "MSTRG.54812"; transcript_id "MSTRG.54812.66"; exon_number "3";
chr13	StringTie	exon	112804957	112805046	1000	+	.	gene_id "MSTRG.54812"; transcript_id "MSTRG.54812.66"; exon_number "4";
chr13	StringTie	exon	112806213	112806293	1000	+	.	gene_id "MSTRG.54812"; transcript_id "MSTRG.54812.66"; exon_number "5";
chr13	StringTie	exon	112810619	112810726	1000	+	.	gene_id "MSTRG.54812"; transcript_id "MSTRG.54812.66"; exon_number "6";
chr13	StringTie	exon	112816083	112816211	1000	+	.	gene_id "MSTRG.54812"; transcript_id "MSTRG.54812.66"; exon_number "7";
chr13	StringTie	exon	112819304	112819407	1000	+	.	gene_id "MSTRG.54812"; transcript_id "MSTRG.54812.66"; exon_number "8";
chr13	StringTie	exon	112819900	112819950	1000	+	.	gene_id "MSTRG.54812"; transcript_id "MSTRG.54812.66"; exon_number "9";
chr13	StringTie	exon	112823345	112823409	1000	+	.	gene_id "MSTRG.54812"; transcript_id "MSTRG.54812.66"; exon_number "10";
chr13	StringTie	exon	112824344	112824425	1000	+	.	gene_id "MSTRG.54812"; transcript_id "MSTRG.54812.66"; exon_number "11";
chr13	StringTie	exon	112825430	112825580	1000	+	.	gene_id "MSTRG.54812"; transcript_id "MSTRG.54812.66"; exon_number "12";
chr13	StringTie	exon	112826694	112826891	1000	+	.	gene_id "MSTRG.54812"; transcript_id "MSTRG.54812.66"; exon_number "13";
chr13	StringTie	exon	112831375	112831548	1000	+	.	gene_id "MSTRG.54812"; transcript_id "MSTRG.54812.66"; exon_number "14";
chr13	StringTie	exon	112832860	112833023	1000	+	.	gene_id "MSTRG.54812"; transcript_id "MSTRG.54812.66"; exon_number "15";
chr13	StringTie	exon	112834589	112834660	1000	+	.	gene_id "MSTRG.54812"; transcript_id "MSTRG.54812.66"; exon_number "16";
chr13	StringTie	exon	112836178	112836251	1000	+	.	gene_id "MSTRG.54812"; transcript_id "MSTRG.54812.66"; exon_number "17";
chr13	StringTie	exon	112842276	112842379	1000	+	.	gene_id "MSTRG.54812"; transcript_id "MSTRG.54812.66"; exon_number "18";
chr13	StringTie	exon	112851037	112851218	1000	+	.	gene_id "MSTRG.54812"; transcript_id "MSTRG.54812.66"; exon_number "19";
chr13	StringTie	exon	112854279	112854530	1000	+	.	gene_id "MSTRG.54812"; transcript_id "MSTRG.54812.66"; exon_number "20";
chr13	StringTie	exon	112855911	112856085	1000	+	.	gene_id "MSTRG.54812"; transcript_id "MSTRG.54812.66"; exon_number "21";
chr13	StringTie	exon	112857818	112857920	1000	+	.	gene_id "MSTRG.54812"; transcript_id "MSTRG.54812.66"; exon_number "22";
chr13	StringTie	exon	112858145	112858290	1000	+	.	gene_id "MSTRG.54812"; transcript_id "MSTRG.54812.66"; exon_number "23";
chr13	StringTie	exon	112859393	112859452	1000	+	.	gene_id "MSTRG.54812"; transcript_id "MSTRG.54812.66"; exon_number "24";
chr13	StringTie	exon	112860287	112860414	1000	+	.	gene_id "MSTRG.54812"; transcript_id "MSTRG.54812.66"; exon_number "25";
chr13	StringTie	exon	112862440	112862575	1000	+	.	gene_id "MSTRG.54812"; transcript_id "MSTRG.54812.66"; exon_number "26";
chr13	StringTie	exon	112871735	112871800	1000	+	.	gene_id "MSTRG.54812"; transcript_id "MSTRG.54812.66"; exon_number "27";
chr13	StringTie	exon	112873573	112873676	1000	+	.	gene_id "MSTRG.54812"; transcript_id "MSTRG.54812.66"; exon_number "28";
chr13	StringTie	exon	112875776	112875941	1000	+	.	gene_id "MSTRG.54812"; transcript_id "MSTRG.54812.66"; exon_number "29";
chr13	StringTie	exon	112881876	112887245	1000	+	.	gene_id "MSTRG.54812"; transcript_id "MSTRG.54812.66"; exon_number "30";
chr13	StringTie	transcript	112765402	112887236	1000	+	.	gene_id "MSTRG.54812"; transcript_id "MSTRG.54812.67";
chr13	StringTie	exon	112765402	112766213	1000	+	.	gene_id "MSTRG.54812"; transcript_id "MSTRG.54812.67"; exon_number "1";
chr13	StringTie	exon	112785135	112785257	1000	+	.	gene_id "MSTRG.54812"; transcript_id "MSTRG.54812.67"; exon_number "2";
chr13	StringTie	exon	112791864	112792078	1000	+	.	gene_id "MSTRG.54812"; transcript_id "MSTRG.54812.67"; exon_number "3";
chr13	StringTie	exon	112804957	112805046	1000	+	.	gene_id "MSTRG.54812"; transcript_id "MSTRG.54812.67"; exon_number "4";
chr13	StringTie	exon	112806213	112806293	1000	+	.	gene_id "MSTRG.54812"; transcript_id "MSTRG.54812.67"; exon_number "5";
chr13	StringTie	exon	112810619	112810726	1000	+	.	gene_id "MSTRG.54812"; transcript_id "MSTRG.54812.67"; exon_number "6";
chr13	StringTie	exon	112816083	112816211	1000	+	.	gene_id "MSTRG.54812"; transcript_id "MSTRG.54812.67"; exon_number "7";
chr13	StringTie	exon	112819304	112819407	1000	+	.	gene_id "MSTRG.54812"; transcript_id "MSTRG.54812.67"; exon_number "8";
chr13	StringTie	exon	112819900	112819950	1000	+	.	gene_id "MSTRG.54812"; transcript_id "MSTRG.54812.67"; exon_number "9";
chr13	StringTie	exon	112823345	112823409	1000	+	.	gene_id "MSTRG.54812"; transcript_id "MSTRG.54812.67"; exon_number "10";
chr13	StringTie	exon	112824344	112824425	1000	+	.	gene_id "MSTRG.54812"; transcript_id "MSTRG.54812.67"; exon_number "11";
chr13	StringTie	exon	112825430	112825580	1000	+	.	gene_id "MSTRG.54812"; transcript_id "MSTRG.54812.67"; exon_number "12";
chr13	StringTie	exon	112826694	112826891	1000	+	.	gene_id "MSTRG.54812"; transcript_id "MSTRG.54812.67"; exon_number "13";
chr13	StringTie	exon	112831375	112831548	1000	+	.	gene_id "MSTRG.54812"; transcript_id "MSTRG.54812.67"; exon_number "14";
chr13	StringTie	exon	112832860	112833023	1000	+	.	gene_id "MSTRG.54812"; transcript_id "MSTRG.54812.67"; exon_number "15";
chr13	StringTie	exon	112834589	112834660	1000	+	.	gene_id "MSTRG.54812"; transcript_id "MSTRG.54812.67"; exon_number "16";
chr13	StringTie	exon	112836178	112836251	1000	+	.	gene_id "MSTRG.54812"; transcript_id "MSTRG.54812.67"; exon_number "17";
chr13	StringTie	exon	112842276	112842379	1000	+	.	gene_id "MSTRG.54812"; transcript_id "MSTRG.54812.67"; exon_number "18";
chr13	StringTie	exon	112851037	112851218	1000	+	.	gene_id "MSTRG.54812"; transcript_id "MSTRG.54812.67"; exon_number "19";
chr13	StringTie	exon	112854279	112854530	1000	+	.	gene_id "MSTRG.54812"; transcript_id "MSTRG.54812.67"; exon_number "20";
chr13	StringTie	exon	112855911	112856085	1000	+	.	gene_id "MSTRG.54812"; transcript_id "MSTRG.54812.67"; exon_number "21";
chr13	StringTie	exon	112857818	112857920	1000	+	.	gene_id "MSTRG.54812"; transcript_id "MSTRG.54812.67"; exon_number "22";
chr13	StringTie	exon	112858145	112858290	1000	+	.	gene_id "MSTRG.54812"; transcript_id "MSTRG.54812.67"; exon_number "23";
chr13	StringTie	exon	112859393	112859452	1000	+	.	gene_id "MSTRG.54812"; transcript_id "MSTRG.54812.67"; exon_number "24";
chr13	StringTie	exon	112860287	112860414	1000	+	.	gene_id "MSTRG.54812"; transcript_id "MSTRG.54812.67"; exon_number "25";
chr13	StringTie	exon	112862440	112862575	1000	+	.	gene_id "MSTRG.54812"; transcript_id "MSTRG.54812.67"; exon_number "26";
chr13	StringTie	exon	112871735	112871800	1000	+	.	gene_id "MSTRG.54812"; transcript_id "MSTRG.54812.67"; exon_number "27";
chr13	StringTie	exon	112873573	112873676	1000	+	.	gene_id "MSTRG.54812"; transcript_id "MSTRG.54812.67"; exon_number "28";
chr13	StringTie	exon	112875776	112875941	1000	+	.	gene_id "MSTRG.54812"; transcript_id "MSTRG.54812.67"; exon_number "29";
chr13	StringTie	exon	112878217	112878303	1000	+	.	gene_id "MSTRG.54812"; transcript_id "MSTRG.54812.67"; exon_number "30";
chr13	StringTie	exon	112881876	112887236	1000	+	.	gene_id "MSTRG.54812"; transcript_id "MSTRG.54812.67"; exon_number "31";
chr13	StringTie	transcript	112765427	112887409	1000	+	.	gene_id "MSTRG.54812"; transcript_id "MSTRG.54812.68";
chr13	StringTie	exon	112765427	112766534	1000	+	.	gene_id "MSTRG.54812"; transcript_id "MSTRG.54812.68"; exon_number "1";
chr13	StringTie	exon	112785135	112785257	1000	+	.	gene_id "MSTRG.54812"; transcript_id "MSTRG.54812.68"; exon_number "2";
chr13	StringTie	exon	112804957	112805046	1000	+	.	gene_id "MSTRG.54812"; transcript_id "MSTRG.54812.68"; exon_number "3";
chr13	StringTie	exon	112806213	112806293	1000	+	.	gene_id "MSTRG.54812"; transcript_id "MSTRG.54812.68"; exon_number "4";
chr13	StringTie	exon	112809751	112809926	1000	+	.	gene_id "MSTRG.54812"; transcript_id "MSTRG.54812.68"; exon_number "5";
chr13	StringTie	exon	112810619	112810726	1000	+	.	gene_id "MSTRG.54812"; transcript_id "MSTRG.54812.68"; exon_number "6";
chr13	StringTie	exon	112816083	112816211	1000	+	.	gene_id "MSTRG.54812"; transcript_id "MSTRG.54812.68"; exon_number "7";
chr13	StringTie	exon	112819304	112819407	1000	+	.	gene_id "MSTRG.54812"; transcript_id "MSTRG.54812.68"; exon_number "8";
chr13	StringTie	exon	112819900	112819950	1000	+	.	gene_id "MSTRG.54812"; transcript_id "MSTRG.54812.68"; exon_number "9";
chr13	StringTie	exon	112823345	112823409	1000	+	.	gene_id "MSTRG.54812"; transcript_id "MSTRG.54812.68"; exon_number "10";
chr13	StringTie	exon	112824344	112824425	1000	+	.	gene_id "MSTRG.54812"; transcript_id "MSTRG.54812.68"; exon_number "11";
chr13	StringTie	exon	112825430	112825580	1000	+	.	gene_id "MSTRG.54812"; transcript_id "MSTRG.54812.68"; exon_number "12";
chr13	StringTie	exon	112826694	112826891	1000	+	.	gene_id "MSTRG.54812"; transcript_id "MSTRG.54812.68"; exon_number "13";
chr13	StringTie	exon	112831375	112831548	1000	+	.	gene_id "MSTRG.54812"; transcript_id "MSTRG.54812.68"; exon_number "14";
chr13	StringTie	exon	112832860	112833023	1000	+	.	gene_id "MSTRG.54812"; transcript_id "MSTRG.54812.68"; exon_number "15";
chr13	StringTie	exon	112834589	112834660	1000	+	.	gene_id "MSTRG.54812"; transcript_id "MSTRG.54812.68"; exon_number "16";
chr13	StringTie	exon	112836178	112836251	1000	+	.	gene_id "MSTRG.54812"; transcript_id "MSTRG.54812.68"; exon_number "17";
chr13	StringTie	exon	112842276	112842379	1000	+	.	gene_id "MSTRG.54812"; transcript_id "MSTRG.54812.68"; exon_number "18";
chr13	StringTie	exon	112851037	112851218	1000	+	.	gene_id "MSTRG.54812"; transcript_id "MSTRG.54812.68"; exon_number "19";
chr13	StringTie	exon	112854279	112854530	1000	+	.	gene_id "MSTRG.54812"; transcript_id "MSTRG.54812.68"; exon_number "20";
chr13	StringTie	exon	112855911	112856085	1000	+	.	gene_id "MSTRG.54812"; transcript_id "MSTRG.54812.68"; exon_number "21";
chr13	StringTie	exon	112857818	112857920	1000	+	.	gene_id "MSTRG.54812"; transcript_id "MSTRG.54812.68"; exon_number "22";
chr13	StringTie	exon	112858145	112858290	1000	+	.	gene_id "MSTRG.54812"; transcript_id "MSTRG.54812.68"; exon_number "23";
chr13	StringTie	exon	112859393	112859452	1000	+	.	gene_id "MSTRG.54812"; transcript_id "MSTRG.54812.68"; exon_number "24";
chr13	StringTie	exon	112860287	112860414	1000	+	.	gene_id "MSTRG.54812"; transcript_id "MSTRG.54812.68"; exon_number "25";
chr13	StringTie	exon	112862440	112862575	1000	+	.	gene_id "MSTRG.54812"; transcript_id "MSTRG.54812.68"; exon_number "26";
chr13	StringTie	exon	112871735	112871800	1000	+	.	gene_id "MSTRG.54812"; transcript_id "MSTRG.54812.68"; exon_number "27";
chr13	StringTie	exon	112873573	112873676	1000	+	.	gene_id "MSTRG.54812"; transcript_id "MSTRG.54812.68"; exon_number "28";
chr13	StringTie	exon	112875776	112875941	1000	+	.	gene_id "MSTRG.54812"; transcript_id "MSTRG.54812.68"; exon_number "29";
chr13	StringTie	exon	112881876	112887409	1000	+	.	gene_id "MSTRG.54812"; transcript_id "MSTRG.54812.68"; exon_number "30";
chr13	StringTie	transcript	112765427	112887216	1000	+	.	gene_id "MSTRG.54812"; transcript_id "MSTRG.54812.69";
chr13	StringTie	exon	112765427	112766213	1000	+	.	gene_id "MSTRG.54812"; transcript_id "MSTRG.54812.69"; exon_number "1";
chr13	StringTie	exon	112766308	112766534	1000	+	.	gene_id "MSTRG.54812"; transcript_id "MSTRG.54812.69"; exon_number "2";
chr13	StringTie	exon	112785135	112785257	1000	+	.	gene_id "MSTRG.54812"; transcript_id "MSTRG.54812.69"; exon_number "3";
chr13	StringTie	exon	112804957	112805046	1000	+	.	gene_id "MSTRG.54812"; transcript_id "MSTRG.54812.69"; exon_number "4";
chr13	StringTie	exon	112806213	112806293	1000	+	.	gene_id "MSTRG.54812"; transcript_id "MSTRG.54812.69"; exon_number "5";
chr13	StringTie	exon	112810619	112810726	1000	+	.	gene_id "MSTRG.54812"; transcript_id "MSTRG.54812.69"; exon_number "6";
chr13	StringTie	exon	112816083	112816211	1000	+	.	gene_id "MSTRG.54812"; transcript_id "MSTRG.54812.69"; exon_number "7";
chr13	StringTie	exon	112819304	112819407	1000	+	.	gene_id "MSTRG.54812"; transcript_id "MSTRG.54812.69"; exon_number "8";
chr13	StringTie	exon	112819900	112819950	1000	+	.	gene_id "MSTRG.54812"; transcript_id "MSTRG.54812.69"; exon_number "9";
chr13	StringTie	exon	112823345	112823409	1000	+	.	gene_id "MSTRG.54812"; transcript_id "MSTRG.54812.69"; exon_number "10";
chr13	StringTie	exon	112824344	112824425	1000	+	.	gene_id "MSTRG.54812"; transcript_id "MSTRG.54812.69"; exon_number "11";
chr13	StringTie	exon	112825430	112825580	1000	+	.	gene_id "MSTRG.54812"; transcript_id "MSTRG.54812.69"; exon_number "12";
chr13	StringTie	exon	112826694	112826891	1000	+	.	gene_id "MSTRG.54812"; transcript_id "MSTRG.54812.69"; exon_number "13";
chr13	StringTie	exon	112831375	112831548	1000	+	.	gene_id "MSTRG.54812"; transcript_id "MSTRG.54812.69"; exon_number "14";
chr13	StringTie	exon	112832860	112833023	1000	+	.	gene_id "MSTRG.54812"; transcript_id "MSTRG.54812.69"; exon_number "15";
chr13	StringTie	exon	112834589	112834660	1000	+	.	gene_id "MSTRG.54812"; transcript_id "MSTRG.54812.69"; exon_number "16";
chr13	StringTie	exon	112836178	112836251	1000	+	.	gene_id "MSTRG.54812"; transcript_id "MSTRG.54812.69"; exon_number "17";
chr13	StringTie	exon	112842276	112842379	1000	+	.	gene_id "MSTRG.54812"; transcript_id "MSTRG.54812.69"; exon_number "18";
chr13	StringTie	exon	112851037	112851218	1000	+	.	gene_id "MSTRG.54812"; transcript_id "MSTRG.54812.69"; exon_number "19";
chr13	StringTie	exon	112854279	112854530	1000	+	.	gene_id "MSTRG.54812"; transcript_id "MSTRG.54812.69"; exon_number "20";
chr13	StringTie	exon	112855911	112856085	1000	+	.	gene_id "MSTRG.54812"; transcript_id "MSTRG.54812.69"; exon_number "21";
chr13	StringTie	exon	112857818	112857920	1000	+	.	gene_id "MSTRG.54812"; transcript_id "MSTRG.54812.69"; exon_number "22";
chr13	StringTie	exon	112858145	112858231	1000	+	.	gene_id "MSTRG.54812"; transcript_id "MSTRG.54812.69"; exon_number "23";
chr13	StringTie	exon	112858256	112858290	1000	+	.	gene_id "MSTRG.54812"; transcript_id "MSTRG.54812.69"; exon_number "24";
chr13	StringTie	exon	112859393	112859452	1000	+	.	gene_id "MSTRG.54812"; transcript_id "MSTRG.54812.69"; exon_number "25";
chr13	StringTie	exon	112860287	112860414	1000	+	.	gene_id "MSTRG.54812"; transcript_id "MSTRG.54812.69"; exon_number "26";
chr13	StringTie	exon	112862440	112862575	1000	+	.	gene_id "MSTRG.54812"; transcript_id "MSTRG.54812.69"; exon_number "27";
chr13	StringTie	exon	112871735	112871800	1000	+	.	gene_id "MSTRG.54812"; transcript_id "MSTRG.54812.69"; exon_number "28";
chr13	StringTie	exon	112873573	112873676	1000	+	.	gene_id "MSTRG.54812"; transcript_id "MSTRG.54812.69"; exon_number "29";
chr13	StringTie	exon	112875776	112875941	1000	+	.	gene_id "MSTRG.54812"; transcript_id "MSTRG.54812.69"; exon_number "30";
chr13	StringTie	exon	112878217	112878303	1000	+	.	gene_id "MSTRG.54812"; transcript_id "MSTRG.54812.69"; exon_number "31";
chr13	StringTie	exon	112881813	112887216	1000	+	.	gene_id "MSTRG.54812"; transcript_id "MSTRG.54812.69"; exon_number "32";
chr13	StringTie	transcript	112690038	112717464	1000	+	.	gene_id "MSTRG.54812"; transcript_id "MSTRG.54812.7";
chr13	StringTie	exon	112690038	112690455	1000	+	.	gene_id "MSTRG.54812"; transcript_id "MSTRG.54812.7"; exon_number "1";
chr13	StringTie	exon	112717322	112717464	1000	+	.	gene_id "MSTRG.54812"; transcript_id "MSTRG.54812.7"; exon_number "2";
chr13	StringTie	transcript	112765535	112887255	1000	+	.	gene_id "MSTRG.54812"; transcript_id "MSTRG.54812.70";
chr13	StringTie	exon	112765535	112765601	1000	+	.	gene_id "MSTRG.54812"; transcript_id "MSTRG.54812.70"; exon_number "1";
chr13	StringTie	exon	112785135	112785257	1000	+	.	gene_id "MSTRG.54812"; transcript_id "MSTRG.54812.70"; exon_number "2";
chr13	StringTie	exon	112804957	112805046	1000	+	.	gene_id "MSTRG.54812"; transcript_id "MSTRG.54812.70"; exon_number "3";
chr13	StringTie	exon	112806213	112806293	1000	+	.	gene_id "MSTRG.54812"; transcript_id "MSTRG.54812.70"; exon_number "4";
chr13	StringTie	exon	112810619	112810726	1000	+	.	gene_id "MSTRG.54812"; transcript_id "MSTRG.54812.70"; exon_number "5";
chr13	StringTie	exon	112816083	112816211	1000	+	.	gene_id "MSTRG.54812"; transcript_id "MSTRG.54812.70"; exon_number "6";
chr13	StringTie	exon	112819304	112819407	1000	+	.	gene_id "MSTRG.54812"; transcript_id "MSTRG.54812.70"; exon_number "7";
chr13	StringTie	exon	112819900	112819950	1000	+	.	gene_id "MSTRG.54812"; transcript_id "MSTRG.54812.70"; exon_number "8";
chr13	StringTie	exon	112823345	112823409	1000	+	.	gene_id "MSTRG.54812"; transcript_id "MSTRG.54812.70"; exon_number "9";
chr13	StringTie	exon	112824344	112824425	1000	+	.	gene_id "MSTRG.54812"; transcript_id "MSTRG.54812.70"; exon_number "10";
chr13	StringTie	exon	112825430	112825580	1000	+	.	gene_id "MSTRG.54812"; transcript_id "MSTRG.54812.70"; exon_number "11";
chr13	StringTie	exon	112826694	112826891	1000	+	.	gene_id "MSTRG.54812"; transcript_id "MSTRG.54812.70"; exon_number "12";
chr13	StringTie	exon	112831375	112831548	1000	+	.	gene_id "MSTRG.54812"; transcript_id "MSTRG.54812.70"; exon_number "13";
chr13	StringTie	exon	112832860	112833023	1000	+	.	gene_id "MSTRG.54812"; transcript_id "MSTRG.54812.70"; exon_number "14";
chr13	StringTie	exon	112834589	112834660	1000	+	.	gene_id "MSTRG.54812"; transcript_id "MSTRG.54812.70"; exon_number "15";
chr13	StringTie	exon	112836178	112836251	1000	+	.	gene_id "MSTRG.54812"; transcript_id "MSTRG.54812.70"; exon_number "16";
chr13	StringTie	exon	112842276	112842379	1000	+	.	gene_id "MSTRG.54812"; transcript_id "MSTRG.54812.70"; exon_number "17";
chr13	StringTie	exon	112851037	112851218	1000	+	.	gene_id "MSTRG.54812"; transcript_id "MSTRG.54812.70"; exon_number "18";
chr13	StringTie	exon	112854279	112854530	1000	+	.	gene_id "MSTRG.54812"; transcript_id "MSTRG.54812.70"; exon_number "19";
chr13	StringTie	exon	112855911	112856085	1000	+	.	gene_id "MSTRG.54812"; transcript_id "MSTRG.54812.70"; exon_number "20";
chr13	StringTie	exon	112857818	112857920	1000	+	.	gene_id "MSTRG.54812"; transcript_id "MSTRG.54812.70"; exon_number "21";
chr13	StringTie	exon	112858145	112858290	1000	+	.	gene_id "MSTRG.54812"; transcript_id "MSTRG.54812.70"; exon_number "22";
chr13	StringTie	exon	112859393	112859452	1000	+	.	gene_id "MSTRG.54812"; transcript_id "MSTRG.54812.70"; exon_number "23";
chr13	StringTie	exon	112860287	112860414	1000	+	.	gene_id "MSTRG.54812"; transcript_id "MSTRG.54812.70"; exon_number "24";
chr13	StringTie	exon	112862440	112862575	1000	+	.	gene_id "MSTRG.54812"; transcript_id "MSTRG.54812.70"; exon_number "25";
chr13	StringTie	exon	112871735	112871800	1000	+	.	gene_id "MSTRG.54812"; transcript_id "MSTRG.54812.70"; exon_number "26";
chr13	StringTie	exon	112873573	112873676	1000	+	.	gene_id "MSTRG.54812"; transcript_id "MSTRG.54812.70"; exon_number "27";
chr13	StringTie	exon	112875776	112875941	1000	+	.	gene_id "MSTRG.54812"; transcript_id "MSTRG.54812.70"; exon_number "28";
chr13	StringTie	exon	112881816	112887255	1000	+	.	gene_id "MSTRG.54812"; transcript_id "MSTRG.54812.70"; exon_number "29";
chr13	StringTie	transcript	112765667	112887168	1000	+	.	gene_id "MSTRG.54812"; transcript_id "MSTRG.54812.71";
chr13	StringTie	exon	112765667	112766500	1000	+	.	gene_id "MSTRG.54812"; transcript_id "MSTRG.54812.71"; exon_number "1";
chr13	StringTie	exon	112785135	112785257	1000	+	.	gene_id "MSTRG.54812"; transcript_id "MSTRG.54812.71"; exon_number "2";
chr13	StringTie	exon	112804957	112805046	1000	+	.	gene_id "MSTRG.54812"; transcript_id "MSTRG.54812.71"; exon_number "3";
chr13	StringTie	exon	112806213	112806293	1000	+	.	gene_id "MSTRG.54812"; transcript_id "MSTRG.54812.71"; exon_number "4";
chr13	StringTie	exon	112810619	112810726	1000	+	.	gene_id "MSTRG.54812"; transcript_id "MSTRG.54812.71"; exon_number "5";
chr13	StringTie	exon	112816083	112816211	1000	+	.	gene_id "MSTRG.54812"; transcript_id "MSTRG.54812.71"; exon_number "6";
chr13	StringTie	exon	112819304	112819407	1000	+	.	gene_id "MSTRG.54812"; transcript_id "MSTRG.54812.71"; exon_number "7";
chr13	StringTie	exon	112819900	112819950	1000	+	.	gene_id "MSTRG.54812"; transcript_id "MSTRG.54812.71"; exon_number "8";
chr13	StringTie	exon	112823345	112823409	1000	+	.	gene_id "MSTRG.54812"; transcript_id "MSTRG.54812.71"; exon_number "9";
chr13	StringTie	exon	112824344	112824425	1000	+	.	gene_id "MSTRG.54812"; transcript_id "MSTRG.54812.71"; exon_number "10";
chr13	StringTie	exon	112825430	112825580	1000	+	.	gene_id "MSTRG.54812"; transcript_id "MSTRG.54812.71"; exon_number "11";
chr13	StringTie	exon	112826694	112826891	1000	+	.	gene_id "MSTRG.54812"; transcript_id "MSTRG.54812.71"; exon_number "12";
chr13	StringTie	exon	112831375	112831548	1000	+	.	gene_id "MSTRG.54812"; transcript_id "MSTRG.54812.71"; exon_number "13";
chr13	StringTie	exon	112832860	112833023	1000	+	.	gene_id "MSTRG.54812"; transcript_id "MSTRG.54812.71"; exon_number "14";
chr13	StringTie	exon	112834589	112834660	1000	+	.	gene_id "MSTRG.54812"; transcript_id "MSTRG.54812.71"; exon_number "15";
chr13	StringTie	exon	112836178	112836251	1000	+	.	gene_id "MSTRG.54812"; transcript_id "MSTRG.54812.71"; exon_number "16";
chr13	StringTie	exon	112842276	112842379	1000	+	.	gene_id "MSTRG.54812"; transcript_id "MSTRG.54812.71"; exon_number "17";
chr13	StringTie	exon	112851037	112851218	1000	+	.	gene_id "MSTRG.54812"; transcript_id "MSTRG.54812.71"; exon_number "18";
chr13	StringTie	exon	112854279	112854530	1000	+	.	gene_id "MSTRG.54812"; transcript_id "MSTRG.54812.71"; exon_number "19";
chr13	StringTie	exon	112855911	112856085	1000	+	.	gene_id "MSTRG.54812"; transcript_id "MSTRG.54812.71"; exon_number "20";
chr13	StringTie	exon	112857818	112857920	1000	+	.	gene_id "MSTRG.54812"; transcript_id "MSTRG.54812.71"; exon_number "21";
chr13	StringTie	exon	112858145	112858290	1000	+	.	gene_id "MSTRG.54812"; transcript_id "MSTRG.54812.71"; exon_number "22";
chr13	StringTie	exon	112859393	112859452	1000	+	.	gene_id "MSTRG.54812"; transcript_id "MSTRG.54812.71"; exon_number "23";
chr13	StringTie	exon	112860287	112860414	1000	+	.	gene_id "MSTRG.54812"; transcript_id "MSTRG.54812.71"; exon_number "24";
chr13	StringTie	exon	112862440	112862575	1000	+	.	gene_id "MSTRG.54812"; transcript_id "MSTRG.54812.71"; exon_number "25";
chr13	StringTie	exon	112871735	112871800	1000	+	.	gene_id "MSTRG.54812"; transcript_id "MSTRG.54812.71"; exon_number "26";
chr13	StringTie	exon	112873573	112873676	1000	+	.	gene_id "MSTRG.54812"; transcript_id "MSTRG.54812.71"; exon_number "27";
chr13	StringTie	exon	112875776	112875941	1000	+	.	gene_id "MSTRG.54812"; transcript_id "MSTRG.54812.71"; exon_number "28";
chr13	StringTie	exon	112878217	112878303	1000	+	.	gene_id "MSTRG.54812"; transcript_id "MSTRG.54812.71"; exon_number "29";
chr13	StringTie	exon	112881883	112887168	1000	+	.	gene_id "MSTRG.54812"; transcript_id "MSTRG.54812.71"; exon_number "30";
chr13	StringTie	transcript	112765728	112887309	1000	+	.	gene_id "MSTRG.54812"; transcript_id "MSTRG.54812.72";
chr13	StringTie	exon	112765728	112766213	1000	+	.	gene_id "MSTRG.54812"; transcript_id "MSTRG.54812.72"; exon_number "1";
chr13	StringTie	exon	112785135	112785257	1000	+	.	gene_id "MSTRG.54812"; transcript_id "MSTRG.54812.72"; exon_number "2";
chr13	StringTie	exon	112804957	112805046	1000	+	.	gene_id "MSTRG.54812"; transcript_id "MSTRG.54812.72"; exon_number "3";
chr13	StringTie	exon	112806213	112806293	1000	+	.	gene_id "MSTRG.54812"; transcript_id "MSTRG.54812.72"; exon_number "4";
chr13	StringTie	exon	112810619	112810726	1000	+	.	gene_id "MSTRG.54812"; transcript_id "MSTRG.54812.72"; exon_number "5";
chr13	StringTie	exon	112816083	112816211	1000	+	.	gene_id "MSTRG.54812"; transcript_id "MSTRG.54812.72"; exon_number "6";
chr13	StringTie	exon	112819304	112819407	1000	+	.	gene_id "MSTRG.54812"; transcript_id "MSTRG.54812.72"; exon_number "7";
chr13	StringTie	exon	112819900	112819950	1000	+	.	gene_id "MSTRG.54812"; transcript_id "MSTRG.54812.72"; exon_number "8";
chr13	StringTie	exon	112823345	112823409	1000	+	.	gene_id "MSTRG.54812"; transcript_id "MSTRG.54812.72"; exon_number "9";
chr13	StringTie	exon	112824344	112824425	1000	+	.	gene_id "MSTRG.54812"; transcript_id "MSTRG.54812.72"; exon_number "10";
chr13	StringTie	exon	112825430	112825580	1000	+	.	gene_id "MSTRG.54812"; transcript_id "MSTRG.54812.72"; exon_number "11";
chr13	StringTie	exon	112826694	112826891	1000	+	.	gene_id "MSTRG.54812"; transcript_id "MSTRG.54812.72"; exon_number "12";
chr13	StringTie	exon	112831375	112831548	1000	+	.	gene_id "MSTRG.54812"; transcript_id "MSTRG.54812.72"; exon_number "13";
chr13	StringTie	exon	112832860	112833023	1000	+	.	gene_id "MSTRG.54812"; transcript_id "MSTRG.54812.72"; exon_number "14";
chr13	StringTie	exon	112834589	112834660	1000	+	.	gene_id "MSTRG.54812"; transcript_id "MSTRG.54812.72"; exon_number "15";
chr13	StringTie	exon	112836178	112836251	1000	+	.	gene_id "MSTRG.54812"; transcript_id "MSTRG.54812.72"; exon_number "16";
chr13	StringTie	exon	112842276	112842379	1000	+	.	gene_id "MSTRG.54812"; transcript_id "MSTRG.54812.72"; exon_number "17";
chr13	StringTie	exon	112851037	112851218	1000	+	.	gene_id "MSTRG.54812"; transcript_id "MSTRG.54812.72"; exon_number "18";
chr13	StringTie	exon	112854279	112854530	1000	+	.	gene_id "MSTRG.54812"; transcript_id "MSTRG.54812.72"; exon_number "19";
chr13	StringTie	exon	112855911	112856085	1000	+	.	gene_id "MSTRG.54812"; transcript_id "MSTRG.54812.72"; exon_number "20";
chr13	StringTie	exon	112857818	112857920	1000	+	.	gene_id "MSTRG.54812"; transcript_id "MSTRG.54812.72"; exon_number "21";
chr13	StringTie	exon	112858145	112858290	1000	+	.	gene_id "MSTRG.54812"; transcript_id "MSTRG.54812.72"; exon_number "22";
chr13	StringTie	exon	112859393	112859452	1000	+	.	gene_id "MSTRG.54812"; transcript_id "MSTRG.54812.72"; exon_number "23";
chr13	StringTie	exon	112860287	112860414	1000	+	.	gene_id "MSTRG.54812"; transcript_id "MSTRG.54812.72"; exon_number "24";
chr13	StringTie	exon	112862440	112862575	1000	+	.	gene_id "MSTRG.54812"; transcript_id "MSTRG.54812.72"; exon_number "25";
chr13	StringTie	exon	112871735	112871800	1000	+	.	gene_id "MSTRG.54812"; transcript_id "MSTRG.54812.72"; exon_number "26";
chr13	StringTie	exon	112873573	112873676	1000	+	.	gene_id "MSTRG.54812"; transcript_id "MSTRG.54812.72"; exon_number "27";
chr13	StringTie	exon	112875776	112875941	1000	+	.	gene_id "MSTRG.54812"; transcript_id "MSTRG.54812.72"; exon_number "28";
chr13	StringTie	exon	112880546	112880649	1000	+	.	gene_id "MSTRG.54812"; transcript_id "MSTRG.54812.72"; exon_number "29";
chr13	StringTie	exon	112881876	112887309	1000	+	.	gene_id "MSTRG.54812"; transcript_id "MSTRG.54812.72"; exon_number "30";
chr13	StringTie	transcript	112765920	112887409	1000	+	.	gene_id "MSTRG.54812"; transcript_id "MSTRG.54812.73";
chr13	StringTie	exon	112765920	112766534	1000	+	.	gene_id "MSTRG.54812"; transcript_id "MSTRG.54812.73"; exon_number "1";
chr13	StringTie	exon	112785135	112785257	1000	+	.	gene_id "MSTRG.54812"; transcript_id "MSTRG.54812.73"; exon_number "2";
chr13	StringTie	exon	112804957	112805046	1000	+	.	gene_id "MSTRG.54812"; transcript_id "MSTRG.54812.73"; exon_number "3";
chr13	StringTie	exon	112806213	112806293	1000	+	.	gene_id "MSTRG.54812"; transcript_id "MSTRG.54812.73"; exon_number "4";
chr13	StringTie	exon	112810619	112810726	1000	+	.	gene_id "MSTRG.54812"; transcript_id "MSTRG.54812.73"; exon_number "5";
chr13	StringTie	exon	112816083	112816211	1000	+	.	gene_id "MSTRG.54812"; transcript_id "MSTRG.54812.73"; exon_number "6";
chr13	StringTie	exon	112819304	112819407	1000	+	.	gene_id "MSTRG.54812"; transcript_id "MSTRG.54812.73"; exon_number "7";
chr13	StringTie	exon	112819900	112819950	1000	+	.	gene_id "MSTRG.54812"; transcript_id "MSTRG.54812.73"; exon_number "8";
chr13	StringTie	exon	112823345	112823409	1000	+	.	gene_id "MSTRG.54812"; transcript_id "MSTRG.54812.73"; exon_number "9";
chr13	StringTie	exon	112824344	112824425	1000	+	.	gene_id "MSTRG.54812"; transcript_id "MSTRG.54812.73"; exon_number "10";
chr13	StringTie	exon	112825430	112825580	1000	+	.	gene_id "MSTRG.54812"; transcript_id "MSTRG.54812.73"; exon_number "11";
chr13	StringTie	exon	112826694	112826891	1000	+	.	gene_id "MSTRG.54812"; transcript_id "MSTRG.54812.73"; exon_number "12";
chr13	StringTie	exon	112831375	112831548	1000	+	.	gene_id "MSTRG.54812"; transcript_id "MSTRG.54812.73"; exon_number "13";
chr13	StringTie	exon	112832860	112833023	1000	+	.	gene_id "MSTRG.54812"; transcript_id "MSTRG.54812.73"; exon_number "14";
chr13	StringTie	exon	112834589	112834660	1000	+	.	gene_id "MSTRG.54812"; transcript_id "MSTRG.54812.73"; exon_number "15";
chr13	StringTie	exon	112836178	112836251	1000	+	.	gene_id "MSTRG.54812"; transcript_id "MSTRG.54812.73"; exon_number "16";
chr13	StringTie	exon	112842276	112842379	1000	+	.	gene_id "MSTRG.54812"; transcript_id "MSTRG.54812.73"; exon_number "17";
chr13	StringTie	exon	112851037	112851218	1000	+	.	gene_id "MSTRG.54812"; transcript_id "MSTRG.54812.73"; exon_number "18";
chr13	StringTie	exon	112854279	112854530	1000	+	.	gene_id "MSTRG.54812"; transcript_id "MSTRG.54812.73"; exon_number "19";
chr13	StringTie	exon	112855911	112856085	1000	+	.	gene_id "MSTRG.54812"; transcript_id "MSTRG.54812.73"; exon_number "20";
chr13	StringTie	exon	112857818	112857920	1000	+	.	gene_id "MSTRG.54812"; transcript_id "MSTRG.54812.73"; exon_number "21";
chr13	StringTie	exon	112858145	112858290	1000	+	.	gene_id "MSTRG.54812"; transcript_id "MSTRG.54812.73"; exon_number "22";
chr13	StringTie	exon	112859393	112859452	1000	+	.	gene_id "MSTRG.54812"; transcript_id "MSTRG.54812.73"; exon_number "23";
chr13	StringTie	exon	112860287	112860414	1000	+	.	gene_id "MSTRG.54812"; transcript_id "MSTRG.54812.73"; exon_number "24";
chr13	StringTie	exon	112862440	112862575	1000	+	.	gene_id "MSTRG.54812"; transcript_id "MSTRG.54812.73"; exon_number "25";
chr13	StringTie	exon	112871735	112871800	1000	+	.	gene_id "MSTRG.54812"; transcript_id "MSTRG.54812.73"; exon_number "26";
chr13	StringTie	exon	112873573	112873676	1000	+	.	gene_id "MSTRG.54812"; transcript_id "MSTRG.54812.73"; exon_number "27";
chr13	StringTie	exon	112875776	112875941	1000	+	.	gene_id "MSTRG.54812"; transcript_id "MSTRG.54812.73"; exon_number "28";
chr13	StringTie	exon	112880546	112880649	1000	+	.	gene_id "MSTRG.54812"; transcript_id "MSTRG.54812.73"; exon_number "29";
chr13	StringTie	exon	112881816	112887409	1000	+	.	gene_id "MSTRG.54812"; transcript_id "MSTRG.54812.73"; exon_number "30";
chr13	StringTie	transcript	112765933	112887306	1000	+	.	gene_id "MSTRG.54812"; transcript_id "MSTRG.54812.74";
chr13	StringTie	exon	112765933	112766534	1000	+	.	gene_id "MSTRG.54812"; transcript_id "MSTRG.54812.74"; exon_number "1";
chr13	StringTie	exon	112768170	112768614	1000	+	.	gene_id "MSTRG.54812"; transcript_id "MSTRG.54812.74"; exon_number "2";
chr13	StringTie	exon	112785135	112785257	1000	+	.	gene_id "MSTRG.54812"; transcript_id "MSTRG.54812.74"; exon_number "3";
chr13	StringTie	exon	112804957	112805046	1000	+	.	gene_id "MSTRG.54812"; transcript_id "MSTRG.54812.74"; exon_number "4";
chr13	StringTie	exon	112806213	112806293	1000	+	.	gene_id "MSTRG.54812"; transcript_id "MSTRG.54812.74"; exon_number "5";
chr13	StringTie	exon	112810619	112810726	1000	+	.	gene_id "MSTRG.54812"; transcript_id "MSTRG.54812.74"; exon_number "6";
chr13	StringTie	exon	112816083	112816211	1000	+	.	gene_id "MSTRG.54812"; transcript_id "MSTRG.54812.74"; exon_number "7";
chr13	StringTie	exon	112819304	112819407	1000	+	.	gene_id "MSTRG.54812"; transcript_id "MSTRG.54812.74"; exon_number "8";
chr13	StringTie	exon	112819900	112819950	1000	+	.	gene_id "MSTRG.54812"; transcript_id "MSTRG.54812.74"; exon_number "9";
chr13	StringTie	exon	112823345	112823409	1000	+	.	gene_id "MSTRG.54812"; transcript_id "MSTRG.54812.74"; exon_number "10";
chr13	StringTie	exon	112824344	112824425	1000	+	.	gene_id "MSTRG.54812"; transcript_id "MSTRG.54812.74"; exon_number "11";
chr13	StringTie	exon	112825430	112825580	1000	+	.	gene_id "MSTRG.54812"; transcript_id "MSTRG.54812.74"; exon_number "12";
chr13	StringTie	exon	112826694	112826891	1000	+	.	gene_id "MSTRG.54812"; transcript_id "MSTRG.54812.74"; exon_number "13";
chr13	StringTie	exon	112831375	112831548	1000	+	.	gene_id "MSTRG.54812"; transcript_id "MSTRG.54812.74"; exon_number "14";
chr13	StringTie	exon	112832860	112833023	1000	+	.	gene_id "MSTRG.54812"; transcript_id "MSTRG.54812.74"; exon_number "15";
chr13	StringTie	exon	112834589	112834660	1000	+	.	gene_id "MSTRG.54812"; transcript_id "MSTRG.54812.74"; exon_number "16";
chr13	StringTie	exon	112836178	112836251	1000	+	.	gene_id "MSTRG.54812"; transcript_id "MSTRG.54812.74"; exon_number "17";
chr13	StringTie	exon	112842276	112842379	1000	+	.	gene_id "MSTRG.54812"; transcript_id "MSTRG.54812.74"; exon_number "18";
chr13	StringTie	exon	112851037	112851218	1000	+	.	gene_id "MSTRG.54812"; transcript_id "MSTRG.54812.74"; exon_number "19";
chr13	StringTie	exon	112854279	112854530	1000	+	.	gene_id "MSTRG.54812"; transcript_id "MSTRG.54812.74"; exon_number "20";
chr13	StringTie	exon	112855911	112856085	1000	+	.	gene_id "MSTRG.54812"; transcript_id "MSTRG.54812.74"; exon_number "21";
chr13	StringTie	exon	112857818	112857920	1000	+	.	gene_id "MSTRG.54812"; transcript_id "MSTRG.54812.74"; exon_number "22";
chr13	StringTie	exon	112858145	112858290	1000	+	.	gene_id "MSTRG.54812"; transcript_id "MSTRG.54812.74"; exon_number "23";
chr13	StringTie	exon	112859393	112859452	1000	+	.	gene_id "MSTRG.54812"; transcript_id "MSTRG.54812.74"; exon_number "24";
chr13	StringTie	exon	112860287	112860414	1000	+	.	gene_id "MSTRG.54812"; transcript_id "MSTRG.54812.74"; exon_number "25";
chr13	StringTie	exon	112862440	112862575	1000	+	.	gene_id "MSTRG.54812"; transcript_id "MSTRG.54812.74"; exon_number "26";
chr13	StringTie	exon	112871735	112871800	1000	+	.	gene_id "MSTRG.54812"; transcript_id "MSTRG.54812.74"; exon_number "27";
chr13	StringTie	exon	112873573	112873676	1000	+	.	gene_id "MSTRG.54812"; transcript_id "MSTRG.54812.74"; exon_number "28";
chr13	StringTie	exon	112875776	112875941	1000	+	.	gene_id "MSTRG.54812"; transcript_id "MSTRG.54812.74"; exon_number "29";
chr13	StringTie	exon	112881816	112887306	1000	+	.	gene_id "MSTRG.54812"; transcript_id "MSTRG.54812.74"; exon_number "30";
chr13	StringTie	transcript	112765933	112887254	1000	+	.	gene_id "MSTRG.54812"; transcript_id "MSTRG.54812.75";
chr13	StringTie	exon	112765933	112766213	1000	+	.	gene_id "MSTRG.54812"; transcript_id "MSTRG.54812.75"; exon_number "1";
chr13	StringTie	exon	112766486	112766534	1000	+	.	gene_id "MSTRG.54812"; transcript_id "MSTRG.54812.75"; exon_number "2";
chr13	StringTie	exon	112785135	112785257	1000	+	.	gene_id "MSTRG.54812"; transcript_id "MSTRG.54812.75"; exon_number "3";
chr13	StringTie	exon	112804957	112805046	1000	+	.	gene_id "MSTRG.54812"; transcript_id "MSTRG.54812.75"; exon_number "4";
chr13	StringTie	exon	112806213	112806293	1000	+	.	gene_id "MSTRG.54812"; transcript_id "MSTRG.54812.75"; exon_number "5";
chr13	StringTie	exon	112810619	112810726	1000	+	.	gene_id "MSTRG.54812"; transcript_id "MSTRG.54812.75"; exon_number "6";
chr13	StringTie	exon	112816083	112816211	1000	+	.	gene_id "MSTRG.54812"; transcript_id "MSTRG.54812.75"; exon_number "7";
chr13	StringTie	exon	112819304	112819407	1000	+	.	gene_id "MSTRG.54812"; transcript_id "MSTRG.54812.75"; exon_number "8";
chr13	StringTie	exon	112819900	112819950	1000	+	.	gene_id "MSTRG.54812"; transcript_id "MSTRG.54812.75"; exon_number "9";
chr13	StringTie	exon	112823345	112823409	1000	+	.	gene_id "MSTRG.54812"; transcript_id "MSTRG.54812.75"; exon_number "10";
chr13	StringTie	exon	112824344	112824425	1000	+	.	gene_id "MSTRG.54812"; transcript_id "MSTRG.54812.75"; exon_number "11";
chr13	StringTie	exon	112825430	112825580	1000	+	.	gene_id "MSTRG.54812"; transcript_id "MSTRG.54812.75"; exon_number "12";
chr13	StringTie	exon	112826694	112826891	1000	+	.	gene_id "MSTRG.54812"; transcript_id "MSTRG.54812.75"; exon_number "13";
chr13	StringTie	exon	112831375	112831548	1000	+	.	gene_id "MSTRG.54812"; transcript_id "MSTRG.54812.75"; exon_number "14";
chr13	StringTie	exon	112832860	112833023	1000	+	.	gene_id "MSTRG.54812"; transcript_id "MSTRG.54812.75"; exon_number "15";
chr13	StringTie	exon	112834589	112834660	1000	+	.	gene_id "MSTRG.54812"; transcript_id "MSTRG.54812.75"; exon_number "16";
chr13	StringTie	exon	112836178	112836251	1000	+	.	gene_id "MSTRG.54812"; transcript_id "MSTRG.54812.75"; exon_number "17";
chr13	StringTie	exon	112842276	112842379	1000	+	.	gene_id "MSTRG.54812"; transcript_id "MSTRG.54812.75"; exon_number "18";
chr13	StringTie	exon	112851037	112851218	1000	+	.	gene_id "MSTRG.54812"; transcript_id "MSTRG.54812.75"; exon_number "19";
chr13	StringTie	exon	112854279	112854530	1000	+	.	gene_id "MSTRG.54812"; transcript_id "MSTRG.54812.75"; exon_number "20";
chr13	StringTie	exon	112855911	112856085	1000	+	.	gene_id "MSTRG.54812"; transcript_id "MSTRG.54812.75"; exon_number "21";
chr13	StringTie	exon	112857818	112859452	1000	+	.	gene_id "MSTRG.54812"; transcript_id "MSTRG.54812.75"; exon_number "22";
chr13	StringTie	exon	112860287	112860414	1000	+	.	gene_id "MSTRG.54812"; transcript_id "MSTRG.54812.75"; exon_number "23";
chr13	StringTie	exon	112862440	112862575	1000	+	.	gene_id "MSTRG.54812"; transcript_id "MSTRG.54812.75"; exon_number "24";
chr13	StringTie	exon	112871735	112871800	1000	+	.	gene_id "MSTRG.54812"; transcript_id "MSTRG.54812.75"; exon_number "25";
chr13	StringTie	exon	112873573	112873676	1000	+	.	gene_id "MSTRG.54812"; transcript_id "MSTRG.54812.75"; exon_number "26";
chr13	StringTie	exon	112875776	112875941	1000	+	.	gene_id "MSTRG.54812"; transcript_id "MSTRG.54812.75"; exon_number "27";
chr13	StringTie	exon	112881876	112887254	1000	+	.	gene_id "MSTRG.54812"; transcript_id "MSTRG.54812.75"; exon_number "28";
chr13	StringTie	transcript	112765955	112887169	1000	+	.	gene_id "MSTRG.54812"; transcript_id "MSTRG.54812.76";
chr13	StringTie	exon	112765955	112766213	1000	+	.	gene_id "MSTRG.54812"; transcript_id "MSTRG.54812.76"; exon_number "1";
chr13	StringTie	exon	112785142	112785257	1000	+	.	gene_id "MSTRG.54812"; transcript_id "MSTRG.54812.76"; exon_number "2";
chr13	StringTie	exon	112804957	112805046	1000	+	.	gene_id "MSTRG.54812"; transcript_id "MSTRG.54812.76"; exon_number "3";
chr13	StringTie	exon	112806213	112806293	1000	+	.	gene_id "MSTRG.54812"; transcript_id "MSTRG.54812.76"; exon_number "4";
chr13	StringTie	exon	112810619	112810726	1000	+	.	gene_id "MSTRG.54812"; transcript_id "MSTRG.54812.76"; exon_number "5";
chr13	StringTie	exon	112816083	112816211	1000	+	.	gene_id "MSTRG.54812"; transcript_id "MSTRG.54812.76"; exon_number "6";
chr13	StringTie	exon	112819304	112819407	1000	+	.	gene_id "MSTRG.54812"; transcript_id "MSTRG.54812.76"; exon_number "7";
chr13	StringTie	exon	112819900	112819950	1000	+	.	gene_id "MSTRG.54812"; transcript_id "MSTRG.54812.76"; exon_number "8";
chr13	StringTie	exon	112823345	112823409	1000	+	.	gene_id "MSTRG.54812"; transcript_id "MSTRG.54812.76"; exon_number "9";
chr13	StringTie	exon	112824344	112824425	1000	+	.	gene_id "MSTRG.54812"; transcript_id "MSTRG.54812.76"; exon_number "10";
chr13	StringTie	exon	112825430	112825580	1000	+	.	gene_id "MSTRG.54812"; transcript_id "MSTRG.54812.76"; exon_number "11";
chr13	StringTie	exon	112826694	112826891	1000	+	.	gene_id "MSTRG.54812"; transcript_id "MSTRG.54812.76"; exon_number "12";
chr13	StringTie	exon	112831375	112831548	1000	+	.	gene_id "MSTRG.54812"; transcript_id "MSTRG.54812.76"; exon_number "13";
chr13	StringTie	exon	112832860	112833023	1000	+	.	gene_id "MSTRG.54812"; transcript_id "MSTRG.54812.76"; exon_number "14";
chr13	StringTie	exon	112834589	112834660	1000	+	.	gene_id "MSTRG.54812"; transcript_id "MSTRG.54812.76"; exon_number "15";
chr13	StringTie	exon	112836178	112836251	1000	+	.	gene_id "MSTRG.54812"; transcript_id "MSTRG.54812.76"; exon_number "16";
chr13	StringTie	exon	112842276	112842379	1000	+	.	gene_id "MSTRG.54812"; transcript_id "MSTRG.54812.76"; exon_number "17";
chr13	StringTie	exon	112851037	112851218	1000	+	.	gene_id "MSTRG.54812"; transcript_id "MSTRG.54812.76"; exon_number "18";
chr13	StringTie	exon	112854279	112854530	1000	+	.	gene_id "MSTRG.54812"; transcript_id "MSTRG.54812.76"; exon_number "19";
chr13	StringTie	exon	112855911	112856085	1000	+	.	gene_id "MSTRG.54812"; transcript_id "MSTRG.54812.76"; exon_number "20";
chr13	StringTie	exon	112857818	112857920	1000	+	.	gene_id "MSTRG.54812"; transcript_id "MSTRG.54812.76"; exon_number "21";
chr13	StringTie	exon	112858145	112858290	1000	+	.	gene_id "MSTRG.54812"; transcript_id "MSTRG.54812.76"; exon_number "22";
chr13	StringTie	exon	112859393	112859452	1000	+	.	gene_id "MSTRG.54812"; transcript_id "MSTRG.54812.76"; exon_number "23";
chr13	StringTie	exon	112860287	112860414	1000	+	.	gene_id "MSTRG.54812"; transcript_id "MSTRG.54812.76"; exon_number "24";
chr13	StringTie	exon	112862440	112862575	1000	+	.	gene_id "MSTRG.54812"; transcript_id "MSTRG.54812.76"; exon_number "25";
chr13	StringTie	exon	112871735	112871800	1000	+	.	gene_id "MSTRG.54812"; transcript_id "MSTRG.54812.76"; exon_number "26";
chr13	StringTie	exon	112873573	112873676	1000	+	.	gene_id "MSTRG.54812"; transcript_id "MSTRG.54812.76"; exon_number "27";
chr13	StringTie	exon	112875776	112875941	1000	+	.	gene_id "MSTRG.54812"; transcript_id "MSTRG.54812.76"; exon_number "28";
chr13	StringTie	exon	112881876	112887169	1000	+	.	gene_id "MSTRG.54812"; transcript_id "MSTRG.54812.76"; exon_number "29";
chr13	StringTie	transcript	112765970	112887242	1000	+	.	gene_id "MSTRG.54812"; transcript_id "MSTRG.54812.77";
chr13	StringTie	exon	112765970	112766213	1000	+	.	gene_id "MSTRG.54812"; transcript_id "MSTRG.54812.77"; exon_number "1";
chr13	StringTie	exon	112785142	112785257	1000	+	.	gene_id "MSTRG.54812"; transcript_id "MSTRG.54812.77"; exon_number "2";
chr13	StringTie	exon	112804957	112810726	1000	+	.	gene_id "MSTRG.54812"; transcript_id "MSTRG.54812.77"; exon_number "3";
chr13	StringTie	exon	112816083	112816211	1000	+	.	gene_id "MSTRG.54812"; transcript_id "MSTRG.54812.77"; exon_number "4";
chr13	StringTie	exon	112819304	112819407	1000	+	.	gene_id "MSTRG.54812"; transcript_id "MSTRG.54812.77"; exon_number "5";
chr13	StringTie	exon	112819900	112819950	1000	+	.	gene_id "MSTRG.54812"; transcript_id "MSTRG.54812.77"; exon_number "6";
chr13	StringTie	exon	112823345	112823409	1000	+	.	gene_id "MSTRG.54812"; transcript_id "MSTRG.54812.77"; exon_number "7";
chr13	StringTie	exon	112824344	112824425	1000	+	.	gene_id "MSTRG.54812"; transcript_id "MSTRG.54812.77"; exon_number "8";
chr13	StringTie	exon	112825430	112825580	1000	+	.	gene_id "MSTRG.54812"; transcript_id "MSTRG.54812.77"; exon_number "9";
chr13	StringTie	exon	112826694	112826891	1000	+	.	gene_id "MSTRG.54812"; transcript_id "MSTRG.54812.77"; exon_number "10";
chr13	StringTie	exon	112831375	112831548	1000	+	.	gene_id "MSTRG.54812"; transcript_id "MSTRG.54812.77"; exon_number "11";
chr13	StringTie	exon	112832860	112833023	1000	+	.	gene_id "MSTRG.54812"; transcript_id "MSTRG.54812.77"; exon_number "12";
chr13	StringTie	exon	112834589	112834660	1000	+	.	gene_id "MSTRG.54812"; transcript_id "MSTRG.54812.77"; exon_number "13";
chr13	StringTie	exon	112836178	112836251	1000	+	.	gene_id "MSTRG.54812"; transcript_id "MSTRG.54812.77"; exon_number "14";
chr13	StringTie	exon	112842276	112842379	1000	+	.	gene_id "MSTRG.54812"; transcript_id "MSTRG.54812.77"; exon_number "15";
chr13	StringTie	exon	112851037	112851218	1000	+	.	gene_id "MSTRG.54812"; transcript_id "MSTRG.54812.77"; exon_number "16";
chr13	StringTie	exon	112854279	112854530	1000	+	.	gene_id "MSTRG.54812"; transcript_id "MSTRG.54812.77"; exon_number "17";
chr13	StringTie	exon	112855911	112856085	1000	+	.	gene_id "MSTRG.54812"; transcript_id "MSTRG.54812.77"; exon_number "18";
chr13	StringTie	exon	112857818	112858290	1000	+	.	gene_id "MSTRG.54812"; transcript_id "MSTRG.54812.77"; exon_number "19";
chr13	StringTie	exon	112859393	112859452	1000	+	.	gene_id "MSTRG.54812"; transcript_id "MSTRG.54812.77"; exon_number "20";
chr13	StringTie	exon	112860287	112860414	1000	+	.	gene_id "MSTRG.54812"; transcript_id "MSTRG.54812.77"; exon_number "21";
chr13	StringTie	exon	112862440	112862575	1000	+	.	gene_id "MSTRG.54812"; transcript_id "MSTRG.54812.77"; exon_number "22";
chr13	StringTie	exon	112871735	112871800	1000	+	.	gene_id "MSTRG.54812"; transcript_id "MSTRG.54812.77"; exon_number "23";
chr13	StringTie	exon	112873573	112873676	1000	+	.	gene_id "MSTRG.54812"; transcript_id "MSTRG.54812.77"; exon_number "24";
chr13	StringTie	exon	112875776	112875941	1000	+	.	gene_id "MSTRG.54812"; transcript_id "MSTRG.54812.77"; exon_number "25";
chr13	StringTie	exon	112880546	112887242	1000	+	.	gene_id "MSTRG.54812"; transcript_id "MSTRG.54812.77"; exon_number "26";
chr13	StringTie	transcript	112766352	112887216	1000	+	.	gene_id "MSTRG.54812"; transcript_id "MSTRG.54812.78";
chr13	StringTie	exon	112766352	112766363	1000	+	.	gene_id "MSTRG.54812"; transcript_id "MSTRG.54812.78"; exon_number "1";
chr13	StringTie	exon	112766470	112766534	1000	+	.	gene_id "MSTRG.54812"; transcript_id "MSTRG.54812.78"; exon_number "2";
chr13	StringTie	exon	112785135	112785257	1000	+	.	gene_id "MSTRG.54812"; transcript_id "MSTRG.54812.78"; exon_number "3";
chr13	StringTie	exon	112804957	112805046	1000	+	.	gene_id "MSTRG.54812"; transcript_id "MSTRG.54812.78"; exon_number "4";
chr13	StringTie	exon	112806213	112806293	1000	+	.	gene_id "MSTRG.54812"; transcript_id "MSTRG.54812.78"; exon_number "5";
chr13	StringTie	exon	112810619	112810726	1000	+	.	gene_id "MSTRG.54812"; transcript_id "MSTRG.54812.78"; exon_number "6";
chr13	StringTie	exon	112816083	112816211	1000	+	.	gene_id "MSTRG.54812"; transcript_id "MSTRG.54812.78"; exon_number "7";
chr13	StringTie	exon	112819304	112819407	1000	+	.	gene_id "MSTRG.54812"; transcript_id "MSTRG.54812.78"; exon_number "8";
chr13	StringTie	exon	112819900	112819950	1000	+	.	gene_id "MSTRG.54812"; transcript_id "MSTRG.54812.78"; exon_number "9";
chr13	StringTie	exon	112823345	112823409	1000	+	.	gene_id "MSTRG.54812"; transcript_id "MSTRG.54812.78"; exon_number "10";
chr13	StringTie	exon	112824344	112824425	1000	+	.	gene_id "MSTRG.54812"; transcript_id "MSTRG.54812.78"; exon_number "11";
chr13	StringTie	exon	112825430	112825580	1000	+	.	gene_id "MSTRG.54812"; transcript_id "MSTRG.54812.78"; exon_number "12";
chr13	StringTie	exon	112826694	112826891	1000	+	.	gene_id "MSTRG.54812"; transcript_id "MSTRG.54812.78"; exon_number "13";
chr13	StringTie	exon	112831375	112831548	1000	+	.	gene_id "MSTRG.54812"; transcript_id "MSTRG.54812.78"; exon_number "14";
chr13	StringTie	exon	112832860	112833023	1000	+	.	gene_id "MSTRG.54812"; transcript_id "MSTRG.54812.78"; exon_number "15";
chr13	StringTie	exon	112834589	112834660	1000	+	.	gene_id "MSTRG.54812"; transcript_id "MSTRG.54812.78"; exon_number "16";
chr13	StringTie	exon	112836178	112836251	1000	+	.	gene_id "MSTRG.54812"; transcript_id "MSTRG.54812.78"; exon_number "17";
chr13	StringTie	exon	112842276	112842379	1000	+	.	gene_id "MSTRG.54812"; transcript_id "MSTRG.54812.78"; exon_number "18";
chr13	StringTie	exon	112851037	112851218	1000	+	.	gene_id "MSTRG.54812"; transcript_id "MSTRG.54812.78"; exon_number "19";
chr13	StringTie	exon	112854279	112854530	1000	+	.	gene_id "MSTRG.54812"; transcript_id "MSTRG.54812.78"; exon_number "20";
chr13	StringTie	exon	112855911	112856085	1000	+	.	gene_id "MSTRG.54812"; transcript_id "MSTRG.54812.78"; exon_number "21";
chr13	StringTie	exon	112857818	112857920	1000	+	.	gene_id "MSTRG.54812"; transcript_id "MSTRG.54812.78"; exon_number "22";
chr13	StringTie	exon	112858145	112858290	1000	+	.	gene_id "MSTRG.54812"; transcript_id "MSTRG.54812.78"; exon_number "23";
chr13	StringTie	exon	112859393	112859452	1000	+	.	gene_id "MSTRG.54812"; transcript_id "MSTRG.54812.78"; exon_number "24";
chr13	StringTie	exon	112860287	112860414	1000	+	.	gene_id "MSTRG.54812"; transcript_id "MSTRG.54812.78"; exon_number "25";
chr13	StringTie	exon	112862440	112862575	1000	+	.	gene_id "MSTRG.54812"; transcript_id "MSTRG.54812.78"; exon_number "26";
chr13	StringTie	exon	112871735	112871800	1000	+	.	gene_id "MSTRG.54812"; transcript_id "MSTRG.54812.78"; exon_number "27";
chr13	StringTie	exon	112873573	112873676	1000	+	.	gene_id "MSTRG.54812"; transcript_id "MSTRG.54812.78"; exon_number "28";
chr13	StringTie	exon	112875776	112875941	1000	+	.	gene_id "MSTRG.54812"; transcript_id "MSTRG.54812.78"; exon_number "29";
chr13	StringTie	exon	112880546	112880649	1000	+	.	gene_id "MSTRG.54812"; transcript_id "MSTRG.54812.78"; exon_number "30";
chr13	StringTie	exon	112881813	112887216	1000	+	.	gene_id "MSTRG.54812"; transcript_id "MSTRG.54812.78"; exon_number "31";
chr13	StringTie	transcript	112767043	112887225	1000	+	.	gene_id "MSTRG.54812"; transcript_id "MSTRG.54812.79";
chr13	StringTie	exon	112767043	112768614	1000	+	.	gene_id "MSTRG.54812"; transcript_id "MSTRG.54812.79"; exon_number "1";
chr13	StringTie	exon	112785135	112785257	1000	+	.	gene_id "MSTRG.54812"; transcript_id "MSTRG.54812.79"; exon_number "2";
chr13	StringTie	exon	112804957	112805046	1000	+	.	gene_id "MSTRG.54812"; transcript_id "MSTRG.54812.79"; exon_number "3";
chr13	StringTie	exon	112806213	112806293	1000	+	.	gene_id "MSTRG.54812"; transcript_id "MSTRG.54812.79"; exon_number "4";
chr13	StringTie	exon	112810619	112810726	1000	+	.	gene_id "MSTRG.54812"; transcript_id "MSTRG.54812.79"; exon_number "5";
chr13	StringTie	exon	112816083	112816211	1000	+	.	gene_id "MSTRG.54812"; transcript_id "MSTRG.54812.79"; exon_number "6";
chr13	StringTie	exon	112819304	112819407	1000	+	.	gene_id "MSTRG.54812"; transcript_id "MSTRG.54812.79"; exon_number "7";
chr13	StringTie	exon	112819900	112819950	1000	+	.	gene_id "MSTRG.54812"; transcript_id "MSTRG.54812.79"; exon_number "8";
chr13	StringTie	exon	112823345	112823409	1000	+	.	gene_id "MSTRG.54812"; transcript_id "MSTRG.54812.79"; exon_number "9";
chr13	StringTie	exon	112824344	112824425	1000	+	.	gene_id "MSTRG.54812"; transcript_id "MSTRG.54812.79"; exon_number "10";
chr13	StringTie	exon	112825430	112825580	1000	+	.	gene_id "MSTRG.54812"; transcript_id "MSTRG.54812.79"; exon_number "11";
chr13	StringTie	exon	112826694	112826891	1000	+	.	gene_id "MSTRG.54812"; transcript_id "MSTRG.54812.79"; exon_number "12";
chr13	StringTie	exon	112831375	112831548	1000	+	.	gene_id "MSTRG.54812"; transcript_id "MSTRG.54812.79"; exon_number "13";
chr13	StringTie	exon	112832860	112833023	1000	+	.	gene_id "MSTRG.54812"; transcript_id "MSTRG.54812.79"; exon_number "14";
chr13	StringTie	exon	112834589	112834660	1000	+	.	gene_id "MSTRG.54812"; transcript_id "MSTRG.54812.79"; exon_number "15";
chr13	StringTie	exon	112836178	112836251	1000	+	.	gene_id "MSTRG.54812"; transcript_id "MSTRG.54812.79"; exon_number "16";
chr13	StringTie	exon	112842276	112842379	1000	+	.	gene_id "MSTRG.54812"; transcript_id "MSTRG.54812.79"; exon_number "17";
chr13	StringTie	exon	112851037	112851218	1000	+	.	gene_id "MSTRG.54812"; transcript_id "MSTRG.54812.79"; exon_number "18";
chr13	StringTie	exon	112854279	112854530	1000	+	.	gene_id "MSTRG.54812"; transcript_id "MSTRG.54812.79"; exon_number "19";
chr13	StringTie	exon	112855911	112856085	1000	+	.	gene_id "MSTRG.54812"; transcript_id "MSTRG.54812.79"; exon_number "20";
chr13	StringTie	exon	112857818	112857920	1000	+	.	gene_id "MSTRG.54812"; transcript_id "MSTRG.54812.79"; exon_number "21";
chr13	StringTie	exon	112858145	112858290	1000	+	.	gene_id "MSTRG.54812"; transcript_id "MSTRG.54812.79"; exon_number "22";
chr13	StringTie	exon	112859393	112859452	1000	+	.	gene_id "MSTRG.54812"; transcript_id "MSTRG.54812.79"; exon_number "23";
chr13	StringTie	exon	112860287	112860414	1000	+	.	gene_id "MSTRG.54812"; transcript_id "MSTRG.54812.79"; exon_number "24";
chr13	StringTie	exon	112862440	112862575	1000	+	.	gene_id "MSTRG.54812"; transcript_id "MSTRG.54812.79"; exon_number "25";
chr13	StringTie	exon	112871735	112871800	1000	+	.	gene_id "MSTRG.54812"; transcript_id "MSTRG.54812.79"; exon_number "26";
chr13	StringTie	exon	112873573	112873676	1000	+	.	gene_id "MSTRG.54812"; transcript_id "MSTRG.54812.79"; exon_number "27";
chr13	StringTie	exon	112875776	112875941	1000	+	.	gene_id "MSTRG.54812"; transcript_id "MSTRG.54812.79"; exon_number "28";
chr13	StringTie	exon	112881813	112887225	1000	+	.	gene_id "MSTRG.54812"; transcript_id "MSTRG.54812.79"; exon_number "29";
chr13	StringTie	transcript	112690315	112887325	1000	+	.	gene_id "MSTRG.54812"; transcript_id "MSTRG.54812.8";
chr13	StringTie	exon	112690315	112690455	1000	+	.	gene_id "MSTRG.54812"; transcript_id "MSTRG.54812.8"; exon_number "1";
chr13	StringTie	exon	112785135	112785257	1000	+	.	gene_id "MSTRG.54812"; transcript_id "MSTRG.54812.8"; exon_number "2";
chr13	StringTie	exon	112804957	112805046	1000	+	.	gene_id "MSTRG.54812"; transcript_id "MSTRG.54812.8"; exon_number "3";
chr13	StringTie	exon	112806213	112806293	1000	+	.	gene_id "MSTRG.54812"; transcript_id "MSTRG.54812.8"; exon_number "4";
chr13	StringTie	exon	112810619	112810726	1000	+	.	gene_id "MSTRG.54812"; transcript_id "MSTRG.54812.8"; exon_number "5";
chr13	StringTie	exon	112816083	112816211	1000	+	.	gene_id "MSTRG.54812"; transcript_id "MSTRG.54812.8"; exon_number "6";
chr13	StringTie	exon	112819304	112819407	1000	+	.	gene_id "MSTRG.54812"; transcript_id "MSTRG.54812.8"; exon_number "7";
chr13	StringTie	exon	112819900	112819950	1000	+	.	gene_id "MSTRG.54812"; transcript_id "MSTRG.54812.8"; exon_number "8";
chr13	StringTie	exon	112823345	112823409	1000	+	.	gene_id "MSTRG.54812"; transcript_id "MSTRG.54812.8"; exon_number "9";
chr13	StringTie	exon	112824344	112824425	1000	+	.	gene_id "MSTRG.54812"; transcript_id "MSTRG.54812.8"; exon_number "10";
chr13	StringTie	exon	112825430	112825580	1000	+	.	gene_id "MSTRG.54812"; transcript_id "MSTRG.54812.8"; exon_number "11";
chr13	StringTie	exon	112826694	112826891	1000	+	.	gene_id "MSTRG.54812"; transcript_id "MSTRG.54812.8"; exon_number "12";
chr13	StringTie	exon	112831375	112831548	1000	+	.	gene_id "MSTRG.54812"; transcript_id "MSTRG.54812.8"; exon_number "13";
chr13	StringTie	exon	112832860	112833023	1000	+	.	gene_id "MSTRG.54812"; transcript_id "MSTRG.54812.8"; exon_number "14";
chr13	StringTie	exon	112834589	112834660	1000	+	.	gene_id "MSTRG.54812"; transcript_id "MSTRG.54812.8"; exon_number "15";
chr13	StringTie	exon	112836178	112836251	1000	+	.	gene_id "MSTRG.54812"; transcript_id "MSTRG.54812.8"; exon_number "16";
chr13	StringTie	exon	112842276	112842379	1000	+	.	gene_id "MSTRG.54812"; transcript_id "MSTRG.54812.8"; exon_number "17";
chr13	StringTie	exon	112851037	112851218	1000	+	.	gene_id "MSTRG.54812"; transcript_id "MSTRG.54812.8"; exon_number "18";
chr13	StringTie	exon	112854279	112854530	1000	+	.	gene_id "MSTRG.54812"; transcript_id "MSTRG.54812.8"; exon_number "19";
chr13	StringTie	exon	112855911	112856085	1000	+	.	gene_id "MSTRG.54812"; transcript_id "MSTRG.54812.8"; exon_number "20";
chr13	StringTie	exon	112857818	112857920	1000	+	.	gene_id "MSTRG.54812"; transcript_id "MSTRG.54812.8"; exon_number "21";
chr13	StringTie	exon	112858145	112858290	1000	+	.	gene_id "MSTRG.54812"; transcript_id "MSTRG.54812.8"; exon_number "22";
chr13	StringTie	exon	112859393	112859452	1000	+	.	gene_id "MSTRG.54812"; transcript_id "MSTRG.54812.8"; exon_number "23";
chr13	StringTie	exon	112860287	112860414	1000	+	.	gene_id "MSTRG.54812"; transcript_id "MSTRG.54812.8"; exon_number "24";
chr13	StringTie	exon	112862440	112862575	1000	+	.	gene_id "MSTRG.54812"; transcript_id "MSTRG.54812.8"; exon_number "25";
chr13	StringTie	exon	112871735	112871800	1000	+	.	gene_id "MSTRG.54812"; transcript_id "MSTRG.54812.8"; exon_number "26";
chr13	StringTie	exon	112873573	112873676	1000	+	.	gene_id "MSTRG.54812"; transcript_id "MSTRG.54812.8"; exon_number "27";
chr13	StringTie	exon	112875776	112875941	1000	+	.	gene_id "MSTRG.54812"; transcript_id "MSTRG.54812.8"; exon_number "28";
chr13	StringTie	exon	112881876	112887325	1000	+	.	gene_id "MSTRG.54812"; transcript_id "MSTRG.54812.8"; exon_number "29";
chr13	StringTie	transcript	112767043	112887571	1000	+	.	gene_id "MSTRG.54812"; transcript_id "MSTRG.54812.80";
chr13	StringTie	exon	112767043	112768614	1000	+	.	gene_id "MSTRG.54812"; transcript_id "MSTRG.54812.80"; exon_number "1";
chr13	StringTie	exon	112785135	112785257	1000	+	.	gene_id "MSTRG.54812"; transcript_id "MSTRG.54812.80"; exon_number "2";
chr13	StringTie	exon	112804957	112805046	1000	+	.	gene_id "MSTRG.54812"; transcript_id "MSTRG.54812.80"; exon_number "3";
chr13	StringTie	exon	112806213	112806293	1000	+	.	gene_id "MSTRG.54812"; transcript_id "MSTRG.54812.80"; exon_number "4";
chr13	StringTie	exon	112810619	112810726	1000	+	.	gene_id "MSTRG.54812"; transcript_id "MSTRG.54812.80"; exon_number "5";
chr13	StringTie	exon	112816083	112816211	1000	+	.	gene_id "MSTRG.54812"; transcript_id "MSTRG.54812.80"; exon_number "6";
chr13	StringTie	exon	112819304	112819407	1000	+	.	gene_id "MSTRG.54812"; transcript_id "MSTRG.54812.80"; exon_number "7";
chr13	StringTie	exon	112819900	112819950	1000	+	.	gene_id "MSTRG.54812"; transcript_id "MSTRG.54812.80"; exon_number "8";
chr13	StringTie	exon	112823345	112823409	1000	+	.	gene_id "MSTRG.54812"; transcript_id "MSTRG.54812.80"; exon_number "9";
chr13	StringTie	exon	112824344	112824425	1000	+	.	gene_id "MSTRG.54812"; transcript_id "MSTRG.54812.80"; exon_number "10";
chr13	StringTie	exon	112825430	112825580	1000	+	.	gene_id "MSTRG.54812"; transcript_id "MSTRG.54812.80"; exon_number "11";
chr13	StringTie	exon	112826694	112826891	1000	+	.	gene_id "MSTRG.54812"; transcript_id "MSTRG.54812.80"; exon_number "12";
chr13	StringTie	exon	112831375	112831548	1000	+	.	gene_id "MSTRG.54812"; transcript_id "MSTRG.54812.80"; exon_number "13";
chr13	StringTie	exon	112832860	112833023	1000	+	.	gene_id "MSTRG.54812"; transcript_id "MSTRG.54812.80"; exon_number "14";
chr13	StringTie	exon	112834589	112834660	1000	+	.	gene_id "MSTRG.54812"; transcript_id "MSTRG.54812.80"; exon_number "15";
chr13	StringTie	exon	112836178	112836251	1000	+	.	gene_id "MSTRG.54812"; transcript_id "MSTRG.54812.80"; exon_number "16";
chr13	StringTie	exon	112842276	112842379	1000	+	.	gene_id "MSTRG.54812"; transcript_id "MSTRG.54812.80"; exon_number "17";
chr13	StringTie	exon	112851037	112851218	1000	+	.	gene_id "MSTRG.54812"; transcript_id "MSTRG.54812.80"; exon_number "18";
chr13	StringTie	exon	112854279	112854530	1000	+	.	gene_id "MSTRG.54812"; transcript_id "MSTRG.54812.80"; exon_number "19";
chr13	StringTie	exon	112855911	112856085	1000	+	.	gene_id "MSTRG.54812"; transcript_id "MSTRG.54812.80"; exon_number "20";
chr13	StringTie	exon	112857818	112857920	1000	+	.	gene_id "MSTRG.54812"; transcript_id "MSTRG.54812.80"; exon_number "21";
chr13	StringTie	exon	112858145	112858290	1000	+	.	gene_id "MSTRG.54812"; transcript_id "MSTRG.54812.80"; exon_number "22";
chr13	StringTie	exon	112859393	112859452	1000	+	.	gene_id "MSTRG.54812"; transcript_id "MSTRG.54812.80"; exon_number "23";
chr13	StringTie	exon	112860287	112860414	1000	+	.	gene_id "MSTRG.54812"; transcript_id "MSTRG.54812.80"; exon_number "24";
chr13	StringTie	exon	112862440	112862575	1000	+	.	gene_id "MSTRG.54812"; transcript_id "MSTRG.54812.80"; exon_number "25";
chr13	StringTie	exon	112871735	112871800	1000	+	.	gene_id "MSTRG.54812"; transcript_id "MSTRG.54812.80"; exon_number "26";
chr13	StringTie	exon	112873573	112873676	1000	+	.	gene_id "MSTRG.54812"; transcript_id "MSTRG.54812.80"; exon_number "27";
chr13	StringTie	exon	112875776	112875941	1000	+	.	gene_id "MSTRG.54812"; transcript_id "MSTRG.54812.80"; exon_number "28";
chr13	StringTie	exon	112880546	112880649	1000	+	.	gene_id "MSTRG.54812"; transcript_id "MSTRG.54812.80"; exon_number "29";
chr13	StringTie	exon	112881876	112887571	1000	+	.	gene_id "MSTRG.54812"; transcript_id "MSTRG.54812.80"; exon_number "30";
chr13	StringTie	transcript	112767487	112887216	1000	+	.	gene_id "MSTRG.54812"; transcript_id "MSTRG.54812.81";
chr13	StringTie	exon	112767487	112768614	1000	+	.	gene_id "MSTRG.54812"; transcript_id "MSTRG.54812.81"; exon_number "1";
chr13	StringTie	exon	112785135	112785257	1000	+	.	gene_id "MSTRG.54812"; transcript_id "MSTRG.54812.81"; exon_number "2";
chr13	StringTie	exon	112804957	112805046	1000	+	.	gene_id "MSTRG.54812"; transcript_id "MSTRG.54812.81"; exon_number "3";
chr13	StringTie	exon	112806213	112806293	1000	+	.	gene_id "MSTRG.54812"; transcript_id "MSTRG.54812.81"; exon_number "4";
chr13	StringTie	exon	112810619	112810726	1000	+	.	gene_id "MSTRG.54812"; transcript_id "MSTRG.54812.81"; exon_number "5";
chr13	StringTie	exon	112816083	112816211	1000	+	.	gene_id "MSTRG.54812"; transcript_id "MSTRG.54812.81"; exon_number "6";
chr13	StringTie	exon	112819304	112819407	1000	+	.	gene_id "MSTRG.54812"; transcript_id "MSTRG.54812.81"; exon_number "7";
chr13	StringTie	exon	112819900	112819950	1000	+	.	gene_id "MSTRG.54812"; transcript_id "MSTRG.54812.81"; exon_number "8";
chr13	StringTie	exon	112823345	112823409	1000	+	.	gene_id "MSTRG.54812"; transcript_id "MSTRG.54812.81"; exon_number "9";
chr13	StringTie	exon	112824344	112824425	1000	+	.	gene_id "MSTRG.54812"; transcript_id "MSTRG.54812.81"; exon_number "10";
chr13	StringTie	exon	112825430	112825580	1000	+	.	gene_id "MSTRG.54812"; transcript_id "MSTRG.54812.81"; exon_number "11";
chr13	StringTie	exon	112826694	112826891	1000	+	.	gene_id "MSTRG.54812"; transcript_id "MSTRG.54812.81"; exon_number "12";
chr13	StringTie	exon	112831375	112831548	1000	+	.	gene_id "MSTRG.54812"; transcript_id "MSTRG.54812.81"; exon_number "13";
chr13	StringTie	exon	112832860	112833023	1000	+	.	gene_id "MSTRG.54812"; transcript_id "MSTRG.54812.81"; exon_number "14";
chr13	StringTie	exon	112834589	112834660	1000	+	.	gene_id "MSTRG.54812"; transcript_id "MSTRG.54812.81"; exon_number "15";
chr13	StringTie	exon	112836178	112836251	1000	+	.	gene_id "MSTRG.54812"; transcript_id "MSTRG.54812.81"; exon_number "16";
chr13	StringTie	exon	112842276	112842379	1000	+	.	gene_id "MSTRG.54812"; transcript_id "MSTRG.54812.81"; exon_number "17";
chr13	StringTie	exon	112851037	112851218	1000	+	.	gene_id "MSTRG.54812"; transcript_id "MSTRG.54812.81"; exon_number "18";
chr13	StringTie	exon	112854279	112854530	1000	+	.	gene_id "MSTRG.54812"; transcript_id "MSTRG.54812.81"; exon_number "19";
chr13	StringTie	exon	112855911	112856085	1000	+	.	gene_id "MSTRG.54812"; transcript_id "MSTRG.54812.81"; exon_number "20";
chr13	StringTie	exon	112857818	112857920	1000	+	.	gene_id "MSTRG.54812"; transcript_id "MSTRG.54812.81"; exon_number "21";
chr13	StringTie	exon	112858145	112858290	1000	+	.	gene_id "MSTRG.54812"; transcript_id "MSTRG.54812.81"; exon_number "22";
chr13	StringTie	exon	112859393	112859452	1000	+	.	gene_id "MSTRG.54812"; transcript_id "MSTRG.54812.81"; exon_number "23";
chr13	StringTie	exon	112860287	112860414	1000	+	.	gene_id "MSTRG.54812"; transcript_id "MSTRG.54812.81"; exon_number "24";
chr13	StringTie	exon	112862440	112862575	1000	+	.	gene_id "MSTRG.54812"; transcript_id "MSTRG.54812.81"; exon_number "25";
chr13	StringTie	exon	112871735	112871800	1000	+	.	gene_id "MSTRG.54812"; transcript_id "MSTRG.54812.81"; exon_number "26";
chr13	StringTie	exon	112873573	112873676	1000	+	.	gene_id "MSTRG.54812"; transcript_id "MSTRG.54812.81"; exon_number "27";
chr13	StringTie	exon	112875776	112875941	1000	+	.	gene_id "MSTRG.54812"; transcript_id "MSTRG.54812.81"; exon_number "28";
chr13	StringTie	exon	112878217	112878303	1000	+	.	gene_id "MSTRG.54812"; transcript_id "MSTRG.54812.81"; exon_number "29";
chr13	StringTie	exon	112881813	112887216	1000	+	.	gene_id "MSTRG.54812"; transcript_id "MSTRG.54812.81"; exon_number "30";
chr13	StringTie	transcript	112767499	112887269	1000	+	.	gene_id "MSTRG.54812"; transcript_id "MSTRG.54812.82";
chr13	StringTie	exon	112767499	112768614	1000	+	.	gene_id "MSTRG.54812"; transcript_id "MSTRG.54812.82"; exon_number "1";
chr13	StringTie	exon	112785135	112785257	1000	+	.	gene_id "MSTRG.54812"; transcript_id "MSTRG.54812.82"; exon_number "2";
chr13	StringTie	exon	112804957	112805046	1000	+	.	gene_id "MSTRG.54812"; transcript_id "MSTRG.54812.82"; exon_number "3";
chr13	StringTie	exon	112806213	112806293	1000	+	.	gene_id "MSTRG.54812"; transcript_id "MSTRG.54812.82"; exon_number "4";
chr13	StringTie	exon	112810619	112810726	1000	+	.	gene_id "MSTRG.54812"; transcript_id "MSTRG.54812.82"; exon_number "5";
chr13	StringTie	exon	112816083	112816211	1000	+	.	gene_id "MSTRG.54812"; transcript_id "MSTRG.54812.82"; exon_number "6";
chr13	StringTie	exon	112819304	112819407	1000	+	.	gene_id "MSTRG.54812"; transcript_id "MSTRG.54812.82"; exon_number "7";
chr13	StringTie	exon	112819900	112819950	1000	+	.	gene_id "MSTRG.54812"; transcript_id "MSTRG.54812.82"; exon_number "8";
chr13	StringTie	exon	112823345	112823409	1000	+	.	gene_id "MSTRG.54812"; transcript_id "MSTRG.54812.82"; exon_number "9";
chr13	StringTie	exon	112824344	112824425	1000	+	.	gene_id "MSTRG.54812"; transcript_id "MSTRG.54812.82"; exon_number "10";
chr13	StringTie	exon	112825430	112825580	1000	+	.	gene_id "MSTRG.54812"; transcript_id "MSTRG.54812.82"; exon_number "11";
chr13	StringTie	exon	112826694	112826891	1000	+	.	gene_id "MSTRG.54812"; transcript_id "MSTRG.54812.82"; exon_number "12";
chr13	StringTie	exon	112831375	112831548	1000	+	.	gene_id "MSTRG.54812"; transcript_id "MSTRG.54812.82"; exon_number "13";
chr13	StringTie	exon	112832860	112833023	1000	+	.	gene_id "MSTRG.54812"; transcript_id "MSTRG.54812.82"; exon_number "14";
chr13	StringTie	exon	112834589	112834660	1000	+	.	gene_id "MSTRG.54812"; transcript_id "MSTRG.54812.82"; exon_number "15";
chr13	StringTie	exon	112836178	112836251	1000	+	.	gene_id "MSTRG.54812"; transcript_id "MSTRG.54812.82"; exon_number "16";
chr13	StringTie	exon	112842276	112842379	1000	+	.	gene_id "MSTRG.54812"; transcript_id "MSTRG.54812.82"; exon_number "17";
chr13	StringTie	exon	112851037	112851218	1000	+	.	gene_id "MSTRG.54812"; transcript_id "MSTRG.54812.82"; exon_number "18";
chr13	StringTie	exon	112854279	112854530	1000	+	.	gene_id "MSTRG.54812"; transcript_id "MSTRG.54812.82"; exon_number "19";
chr13	StringTie	exon	112855911	112856085	1000	+	.	gene_id "MSTRG.54812"; transcript_id "MSTRG.54812.82"; exon_number "20";
chr13	StringTie	exon	112857818	112857920	1000	+	.	gene_id "MSTRG.54812"; transcript_id "MSTRG.54812.82"; exon_number "21";
chr13	StringTie	exon	112858145	112858290	1000	+	.	gene_id "MSTRG.54812"; transcript_id "MSTRG.54812.82"; exon_number "22";
chr13	StringTie	exon	112859393	112859452	1000	+	.	gene_id "MSTRG.54812"; transcript_id "MSTRG.54812.82"; exon_number "23";
chr13	StringTie	exon	112860287	112860414	1000	+	.	gene_id "MSTRG.54812"; transcript_id "MSTRG.54812.82"; exon_number "24";
chr13	StringTie	exon	112862440	112862575	1000	+	.	gene_id "MSTRG.54812"; transcript_id "MSTRG.54812.82"; exon_number "25";
chr13	StringTie	exon	112871735	112871800	1000	+	.	gene_id "MSTRG.54812"; transcript_id "MSTRG.54812.82"; exon_number "26";
chr13	StringTie	exon	112873573	112873676	1000	+	.	gene_id "MSTRG.54812"; transcript_id "MSTRG.54812.82"; exon_number "27";
chr13	StringTie	exon	112875776	112875941	1000	+	.	gene_id "MSTRG.54812"; transcript_id "MSTRG.54812.82"; exon_number "28";
chr13	StringTie	exon	112878217	112878303	1000	+	.	gene_id "MSTRG.54812"; transcript_id "MSTRG.54812.82"; exon_number "29";
chr13	StringTie	exon	112881876	112887269	1000	+	.	gene_id "MSTRG.54812"; transcript_id "MSTRG.54812.82"; exon_number "30";
chr13	StringTie	transcript	112767856	112887409	1000	+	.	gene_id "MSTRG.54812"; transcript_id "MSTRG.54812.83";
chr13	StringTie	exon	112767856	112767887	1000	+	.	gene_id "MSTRG.54812"; transcript_id "MSTRG.54812.83"; exon_number "1";
chr13	StringTie	exon	112785135	112785257	1000	+	.	gene_id "MSTRG.54812"; transcript_id "MSTRG.54812.83"; exon_number "2";
chr13	StringTie	exon	112804957	112805046	1000	+	.	gene_id "MSTRG.54812"; transcript_id "MSTRG.54812.83"; exon_number "3";
chr13	StringTie	exon	112806213	112806293	1000	+	.	gene_id "MSTRG.54812"; transcript_id "MSTRG.54812.83"; exon_number "4";
chr13	StringTie	exon	112809751	112809926	1000	+	.	gene_id "MSTRG.54812"; transcript_id "MSTRG.54812.83"; exon_number "5";
chr13	StringTie	exon	112810619	112810726	1000	+	.	gene_id "MSTRG.54812"; transcript_id "MSTRG.54812.83"; exon_number "6";
chr13	StringTie	exon	112816083	112816211	1000	+	.	gene_id "MSTRG.54812"; transcript_id "MSTRG.54812.83"; exon_number "7";
chr13	StringTie	exon	112819304	112819407	1000	+	.	gene_id "MSTRG.54812"; transcript_id "MSTRG.54812.83"; exon_number "8";
chr13	StringTie	exon	112819900	112819950	1000	+	.	gene_id "MSTRG.54812"; transcript_id "MSTRG.54812.83"; exon_number "9";
chr13	StringTie	exon	112823345	112823409	1000	+	.	gene_id "MSTRG.54812"; transcript_id "MSTRG.54812.83"; exon_number "10";
chr13	StringTie	exon	112824344	112824425	1000	+	.	gene_id "MSTRG.54812"; transcript_id "MSTRG.54812.83"; exon_number "11";
chr13	StringTie	exon	112825430	112825580	1000	+	.	gene_id "MSTRG.54812"; transcript_id "MSTRG.54812.83"; exon_number "12";
chr13	StringTie	exon	112826694	112826891	1000	+	.	gene_id "MSTRG.54812"; transcript_id "MSTRG.54812.83"; exon_number "13";
chr13	StringTie	exon	112831375	112831548	1000	+	.	gene_id "MSTRG.54812"; transcript_id "MSTRG.54812.83"; exon_number "14";
chr13	StringTie	exon	112832860	112833023	1000	+	.	gene_id "MSTRG.54812"; transcript_id "MSTRG.54812.83"; exon_number "15";
chr13	StringTie	exon	112834589	112834660	1000	+	.	gene_id "MSTRG.54812"; transcript_id "MSTRG.54812.83"; exon_number "16";
chr13	StringTie	exon	112836178	112836251	1000	+	.	gene_id "MSTRG.54812"; transcript_id "MSTRG.54812.83"; exon_number "17";
chr13	StringTie	exon	112842276	112842379	1000	+	.	gene_id "MSTRG.54812"; transcript_id "MSTRG.54812.83"; exon_number "18";
chr13	StringTie	exon	112851037	112851218	1000	+	.	gene_id "MSTRG.54812"; transcript_id "MSTRG.54812.83"; exon_number "19";
chr13	StringTie	exon	112854279	112854530	1000	+	.	gene_id "MSTRG.54812"; transcript_id "MSTRG.54812.83"; exon_number "20";
chr13	StringTie	exon	112855911	112856085	1000	+	.	gene_id "MSTRG.54812"; transcript_id "MSTRG.54812.83"; exon_number "21";
chr13	StringTie	exon	112857818	112857920	1000	+	.	gene_id "MSTRG.54812"; transcript_id "MSTRG.54812.83"; exon_number "22";
chr13	StringTie	exon	112858145	112858290	1000	+	.	gene_id "MSTRG.54812"; transcript_id "MSTRG.54812.83"; exon_number "23";
chr13	StringTie	exon	112859393	112859452	1000	+	.	gene_id "MSTRG.54812"; transcript_id "MSTRG.54812.83"; exon_number "24";
chr13	StringTie	exon	112860287	112860414	1000	+	.	gene_id "MSTRG.54812"; transcript_id "MSTRG.54812.83"; exon_number "25";
chr13	StringTie	exon	112862440	112862575	1000	+	.	gene_id "MSTRG.54812"; transcript_id "MSTRG.54812.83"; exon_number "26";
chr13	StringTie	exon	112871735	112871800	1000	+	.	gene_id "MSTRG.54812"; transcript_id "MSTRG.54812.83"; exon_number "27";
chr13	StringTie	exon	112873573	112873676	1000	+	.	gene_id "MSTRG.54812"; transcript_id "MSTRG.54812.83"; exon_number "28";
chr13	StringTie	exon	112875776	112887409	1000	+	.	gene_id "MSTRG.54812"; transcript_id "MSTRG.54812.83"; exon_number "29";
chr13	StringTie	transcript	112768068	112887168	1000	+	.	gene_id "MSTRG.54812"; transcript_id "MSTRG.54812.84";
chr13	StringTie	exon	112768068	112768614	1000	+	.	gene_id "MSTRG.54812"; transcript_id "MSTRG.54812.84"; exon_number "1";
chr13	StringTie	exon	112785135	112785257	1000	+	.	gene_id "MSTRG.54812"; transcript_id "MSTRG.54812.84"; exon_number "2";
chr13	StringTie	exon	112804957	112805046	1000	+	.	gene_id "MSTRG.54812"; transcript_id "MSTRG.54812.84"; exon_number "3";
chr13	StringTie	exon	112806213	112806293	1000	+	.	gene_id "MSTRG.54812"; transcript_id "MSTRG.54812.84"; exon_number "4";
chr13	StringTie	exon	112810619	112810726	1000	+	.	gene_id "MSTRG.54812"; transcript_id "MSTRG.54812.84"; exon_number "5";
chr13	StringTie	exon	112816083	112816211	1000	+	.	gene_id "MSTRG.54812"; transcript_id "MSTRG.54812.84"; exon_number "6";
chr13	StringTie	exon	112819304	112819407	1000	+	.	gene_id "MSTRG.54812"; transcript_id "MSTRG.54812.84"; exon_number "7";
chr13	StringTie	exon	112819900	112819950	1000	+	.	gene_id "MSTRG.54812"; transcript_id "MSTRG.54812.84"; exon_number "8";
chr13	StringTie	exon	112823345	112823409	1000	+	.	gene_id "MSTRG.54812"; transcript_id "MSTRG.54812.84"; exon_number "9";
chr13	StringTie	exon	112824344	112824425	1000	+	.	gene_id "MSTRG.54812"; transcript_id "MSTRG.54812.84"; exon_number "10";
chr13	StringTie	exon	112825430	112825580	1000	+	.	gene_id "MSTRG.54812"; transcript_id "MSTRG.54812.84"; exon_number "11";
chr13	StringTie	exon	112826694	112826891	1000	+	.	gene_id "MSTRG.54812"; transcript_id "MSTRG.54812.84"; exon_number "12";
chr13	StringTie	exon	112831375	112831548	1000	+	.	gene_id "MSTRG.54812"; transcript_id "MSTRG.54812.84"; exon_number "13";
chr13	StringTie	exon	112832860	112833023	1000	+	.	gene_id "MSTRG.54812"; transcript_id "MSTRG.54812.84"; exon_number "14";
chr13	StringTie	exon	112834589	112834660	1000	+	.	gene_id "MSTRG.54812"; transcript_id "MSTRG.54812.84"; exon_number "15";
chr13	StringTie	exon	112836178	112836251	1000	+	.	gene_id "MSTRG.54812"; transcript_id "MSTRG.54812.84"; exon_number "16";
chr13	StringTie	exon	112842276	112842379	1000	+	.	gene_id "MSTRG.54812"; transcript_id "MSTRG.54812.84"; exon_number "17";
chr13	StringTie	exon	112851037	112851218	1000	+	.	gene_id "MSTRG.54812"; transcript_id "MSTRG.54812.84"; exon_number "18";
chr13	StringTie	exon	112854279	112854530	1000	+	.	gene_id "MSTRG.54812"; transcript_id "MSTRG.54812.84"; exon_number "19";
chr13	StringTie	exon	112855911	112856085	1000	+	.	gene_id "MSTRG.54812"; transcript_id "MSTRG.54812.84"; exon_number "20";
chr13	StringTie	exon	112857818	112857920	1000	+	.	gene_id "MSTRG.54812"; transcript_id "MSTRG.54812.84"; exon_number "21";
chr13	StringTie	exon	112858145	112858290	1000	+	.	gene_id "MSTRG.54812"; transcript_id "MSTRG.54812.84"; exon_number "22";
chr13	StringTie	exon	112859393	112859452	1000	+	.	gene_id "MSTRG.54812"; transcript_id "MSTRG.54812.84"; exon_number "23";
chr13	StringTie	exon	112860287	112860414	1000	+	.	gene_id "MSTRG.54812"; transcript_id "MSTRG.54812.84"; exon_number "24";
chr13	StringTie	exon	112862440	112862575	1000	+	.	gene_id "MSTRG.54812"; transcript_id "MSTRG.54812.84"; exon_number "25";
chr13	StringTie	exon	112871735	112871800	1000	+	.	gene_id "MSTRG.54812"; transcript_id "MSTRG.54812.84"; exon_number "26";
chr13	StringTie	exon	112873573	112873676	1000	+	.	gene_id "MSTRG.54812"; transcript_id "MSTRG.54812.84"; exon_number "27";
chr13	StringTie	exon	112875776	112875941	1000	+	.	gene_id "MSTRG.54812"; transcript_id "MSTRG.54812.84"; exon_number "28";
chr13	StringTie	exon	112880548	112880649	1000	+	.	gene_id "MSTRG.54812"; transcript_id "MSTRG.54812.84"; exon_number "29";
chr13	StringTie	exon	112881876	112887168	1000	+	.	gene_id "MSTRG.54812"; transcript_id "MSTRG.54812.84"; exon_number "30";
chr13	StringTie	transcript	112768152	112887216	1000	+	.	gene_id "MSTRG.54812"; transcript_id "MSTRG.54812.85";
chr13	StringTie	exon	112768152	112768614	1000	+	.	gene_id "MSTRG.54812"; transcript_id "MSTRG.54812.85"; exon_number "1";
chr13	StringTie	exon	112785135	112785257	1000	+	.	gene_id "MSTRG.54812"; transcript_id "MSTRG.54812.85"; exon_number "2";
chr13	StringTie	exon	112804957	112805046	1000	+	.	gene_id "MSTRG.54812"; transcript_id "MSTRG.54812.85"; exon_number "3";
chr13	StringTie	exon	112806213	112806293	1000	+	.	gene_id "MSTRG.54812"; transcript_id "MSTRG.54812.85"; exon_number "4";
chr13	StringTie	exon	112810619	112810726	1000	+	.	gene_id "MSTRG.54812"; transcript_id "MSTRG.54812.85"; exon_number "5";
chr13	StringTie	exon	112816083	112816211	1000	+	.	gene_id "MSTRG.54812"; transcript_id "MSTRG.54812.85"; exon_number "6";
chr13	StringTie	exon	112819304	112819407	1000	+	.	gene_id "MSTRG.54812"; transcript_id "MSTRG.54812.85"; exon_number "7";
chr13	StringTie	exon	112819900	112819950	1000	+	.	gene_id "MSTRG.54812"; transcript_id "MSTRG.54812.85"; exon_number "8";
chr13	StringTie	exon	112823345	112823409	1000	+	.	gene_id "MSTRG.54812"; transcript_id "MSTRG.54812.85"; exon_number "9";
chr13	StringTie	exon	112824344	112824425	1000	+	.	gene_id "MSTRG.54812"; transcript_id "MSTRG.54812.85"; exon_number "10";
chr13	StringTie	exon	112825430	112825580	1000	+	.	gene_id "MSTRG.54812"; transcript_id "MSTRG.54812.85"; exon_number "11";
chr13	StringTie	exon	112826694	112826891	1000	+	.	gene_id "MSTRG.54812"; transcript_id "MSTRG.54812.85"; exon_number "12";
chr13	StringTie	exon	112831375	112831548	1000	+	.	gene_id "MSTRG.54812"; transcript_id "MSTRG.54812.85"; exon_number "13";
chr13	StringTie	exon	112832860	112833023	1000	+	.	gene_id "MSTRG.54812"; transcript_id "MSTRG.54812.85"; exon_number "14";
chr13	StringTie	exon	112834589	112834660	1000	+	.	gene_id "MSTRG.54812"; transcript_id "MSTRG.54812.85"; exon_number "15";
chr13	StringTie	exon	112836178	112836251	1000	+	.	gene_id "MSTRG.54812"; transcript_id "MSTRG.54812.85"; exon_number "16";
chr13	StringTie	exon	112842276	112842379	1000	+	.	gene_id "MSTRG.54812"; transcript_id "MSTRG.54812.85"; exon_number "17";
chr13	StringTie	exon	112851037	112851218	1000	+	.	gene_id "MSTRG.54812"; transcript_id "MSTRG.54812.85"; exon_number "18";
chr13	StringTie	exon	112854279	112854530	1000	+	.	gene_id "MSTRG.54812"; transcript_id "MSTRG.54812.85"; exon_number "19";
chr13	StringTie	exon	112855911	112856085	1000	+	.	gene_id "MSTRG.54812"; transcript_id "MSTRG.54812.85"; exon_number "20";
chr13	StringTie	exon	112857818	112857920	1000	+	.	gene_id "MSTRG.54812"; transcript_id "MSTRG.54812.85"; exon_number "21";
chr13	StringTie	exon	112858145	112858290	1000	+	.	gene_id "MSTRG.54812"; transcript_id "MSTRG.54812.85"; exon_number "22";
chr13	StringTie	exon	112859393	112859452	1000	+	.	gene_id "MSTRG.54812"; transcript_id "MSTRG.54812.85"; exon_number "23";
chr13	StringTie	exon	112860287	112860414	1000	+	.	gene_id "MSTRG.54812"; transcript_id "MSTRG.54812.85"; exon_number "24";
chr13	StringTie	exon	112862440	112862575	1000	+	.	gene_id "MSTRG.54812"; transcript_id "MSTRG.54812.85"; exon_number "25";
chr13	StringTie	exon	112871735	112871800	1000	+	.	gene_id "MSTRG.54812"; transcript_id "MSTRG.54812.85"; exon_number "26";
chr13	StringTie	exon	112873573	112873676	1000	+	.	gene_id "MSTRG.54812"; transcript_id "MSTRG.54812.85"; exon_number "27";
chr13	StringTie	exon	112875776	112875941	1000	+	.	gene_id "MSTRG.54812"; transcript_id "MSTRG.54812.85"; exon_number "28";
chr13	StringTie	exon	112881876	112887216	1000	+	.	gene_id "MSTRG.54812"; transcript_id "MSTRG.54812.85"; exon_number "29";
chr13	StringTie	transcript	112768358	112887169	1000	+	.	gene_id "MSTRG.54812"; transcript_id "MSTRG.54812.86";
chr13	StringTie	exon	112768358	112768614	1000	+	.	gene_id "MSTRG.54812"; transcript_id "MSTRG.54812.86"; exon_number "1";
chr13	StringTie	exon	112785135	112785257	1000	+	.	gene_id "MSTRG.54812"; transcript_id "MSTRG.54812.86"; exon_number "2";
chr13	StringTie	exon	112804957	112805046	1000	+	.	gene_id "MSTRG.54812"; transcript_id "MSTRG.54812.86"; exon_number "3";
chr13	StringTie	exon	112806213	112806293	1000	+	.	gene_id "MSTRG.54812"; transcript_id "MSTRG.54812.86"; exon_number "4";
chr13	StringTie	exon	112810619	112810726	1000	+	.	gene_id "MSTRG.54812"; transcript_id "MSTRG.54812.86"; exon_number "5";
chr13	StringTie	exon	112816083	112816211	1000	+	.	gene_id "MSTRG.54812"; transcript_id "MSTRG.54812.86"; exon_number "6";
chr13	StringTie	exon	112819304	112819407	1000	+	.	gene_id "MSTRG.54812"; transcript_id "MSTRG.54812.86"; exon_number "7";
chr13	StringTie	exon	112819900	112819950	1000	+	.	gene_id "MSTRG.54812"; transcript_id "MSTRG.54812.86"; exon_number "8";
chr13	StringTie	exon	112823345	112823409	1000	+	.	gene_id "MSTRG.54812"; transcript_id "MSTRG.54812.86"; exon_number "9";
chr13	StringTie	exon	112824344	112824425	1000	+	.	gene_id "MSTRG.54812"; transcript_id "MSTRG.54812.86"; exon_number "10";
chr13	StringTie	exon	112825430	112825580	1000	+	.	gene_id "MSTRG.54812"; transcript_id "MSTRG.54812.86"; exon_number "11";
chr13	StringTie	exon	112826694	112826891	1000	+	.	gene_id "MSTRG.54812"; transcript_id "MSTRG.54812.86"; exon_number "12";
chr13	StringTie	exon	112831375	112831548	1000	+	.	gene_id "MSTRG.54812"; transcript_id "MSTRG.54812.86"; exon_number "13";
chr13	StringTie	exon	112832860	112833023	1000	+	.	gene_id "MSTRG.54812"; transcript_id "MSTRG.54812.86"; exon_number "14";
chr13	StringTie	exon	112834589	112834660	1000	+	.	gene_id "MSTRG.54812"; transcript_id "MSTRG.54812.86"; exon_number "15";
chr13	StringTie	exon	112836178	112836251	1000	+	.	gene_id "MSTRG.54812"; transcript_id "MSTRG.54812.86"; exon_number "16";
chr13	StringTie	exon	112842276	112842379	1000	+	.	gene_id "MSTRG.54812"; transcript_id "MSTRG.54812.86"; exon_number "17";
chr13	StringTie	exon	112851037	112851223	1000	+	.	gene_id "MSTRG.54812"; transcript_id "MSTRG.54812.86"; exon_number "18";
chr13	StringTie	exon	112854279	112854530	1000	+	.	gene_id "MSTRG.54812"; transcript_id "MSTRG.54812.86"; exon_number "19";
chr13	StringTie	exon	112855911	112856085	1000	+	.	gene_id "MSTRG.54812"; transcript_id "MSTRG.54812.86"; exon_number "20";
chr13	StringTie	exon	112857818	112857920	1000	+	.	gene_id "MSTRG.54812"; transcript_id "MSTRG.54812.86"; exon_number "21";
chr13	StringTie	exon	112858145	112858290	1000	+	.	gene_id "MSTRG.54812"; transcript_id "MSTRG.54812.86"; exon_number "22";
chr13	StringTie	exon	112859393	112859452	1000	+	.	gene_id "MSTRG.54812"; transcript_id "MSTRG.54812.86"; exon_number "23";
chr13	StringTie	exon	112860287	112860414	1000	+	.	gene_id "MSTRG.54812"; transcript_id "MSTRG.54812.86"; exon_number "24";
chr13	StringTie	exon	112862440	112862575	1000	+	.	gene_id "MSTRG.54812"; transcript_id "MSTRG.54812.86"; exon_number "25";
chr13	StringTie	exon	112871735	112871800	1000	+	.	gene_id "MSTRG.54812"; transcript_id "MSTRG.54812.86"; exon_number "26";
chr13	StringTie	exon	112873573	112873676	1000	+	.	gene_id "MSTRG.54812"; transcript_id "MSTRG.54812.86"; exon_number "27";
chr13	StringTie	exon	112875776	112887169	1000	+	.	gene_id "MSTRG.54812"; transcript_id "MSTRG.54812.86"; exon_number "28";
chr13	StringTie	transcript	112768402	112887225	1000	+	.	gene_id "MSTRG.54812"; transcript_id "MSTRG.54812.87";
chr13	StringTie	exon	112768402	112768614	1000	+	.	gene_id "MSTRG.54812"; transcript_id "MSTRG.54812.87"; exon_number "1";
chr13	StringTie	exon	112785135	112785257	1000	+	.	gene_id "MSTRG.54812"; transcript_id "MSTRG.54812.87"; exon_number "2";
chr13	StringTie	exon	112804957	112805046	1000	+	.	gene_id "MSTRG.54812"; transcript_id "MSTRG.54812.87"; exon_number "3";
chr13	StringTie	exon	112806213	112806293	1000	+	.	gene_id "MSTRG.54812"; transcript_id "MSTRG.54812.87"; exon_number "4";
chr13	StringTie	exon	112810619	112810726	1000	+	.	gene_id "MSTRG.54812"; transcript_id "MSTRG.54812.87"; exon_number "5";
chr13	StringTie	exon	112816083	112816211	1000	+	.	gene_id "MSTRG.54812"; transcript_id "MSTRG.54812.87"; exon_number "6";
chr13	StringTie	exon	112819304	112819407	1000	+	.	gene_id "MSTRG.54812"; transcript_id "MSTRG.54812.87"; exon_number "7";
chr13	StringTie	exon	112819900	112819950	1000	+	.	gene_id "MSTRG.54812"; transcript_id "MSTRG.54812.87"; exon_number "8";
chr13	StringTie	exon	112823345	112823409	1000	+	.	gene_id "MSTRG.54812"; transcript_id "MSTRG.54812.87"; exon_number "9";
chr13	StringTie	exon	112824344	112824425	1000	+	.	gene_id "MSTRG.54812"; transcript_id "MSTRG.54812.87"; exon_number "10";
chr13	StringTie	exon	112825430	112825580	1000	+	.	gene_id "MSTRG.54812"; transcript_id "MSTRG.54812.87"; exon_number "11";
chr13	StringTie	exon	112826694	112826891	1000	+	.	gene_id "MSTRG.54812"; transcript_id "MSTRG.54812.87"; exon_number "12";
chr13	StringTie	exon	112831375	112831548	1000	+	.	gene_id "MSTRG.54812"; transcript_id "MSTRG.54812.87"; exon_number "13";
chr13	StringTie	exon	112832860	112833023	1000	+	.	gene_id "MSTRG.54812"; transcript_id "MSTRG.54812.87"; exon_number "14";
chr13	StringTie	exon	112834589	112834660	1000	+	.	gene_id "MSTRG.54812"; transcript_id "MSTRG.54812.87"; exon_number "15";
chr13	StringTie	exon	112836178	112836251	1000	+	.	gene_id "MSTRG.54812"; transcript_id "MSTRG.54812.87"; exon_number "16";
chr13	StringTie	exon	112842276	112842379	1000	+	.	gene_id "MSTRG.54812"; transcript_id "MSTRG.54812.87"; exon_number "17";
chr13	StringTie	exon	112851037	112851218	1000	+	.	gene_id "MSTRG.54812"; transcript_id "MSTRG.54812.87"; exon_number "18";
chr13	StringTie	exon	112854279	112854530	1000	+	.	gene_id "MSTRG.54812"; transcript_id "MSTRG.54812.87"; exon_number "19";
chr13	StringTie	exon	112855911	112856085	1000	+	.	gene_id "MSTRG.54812"; transcript_id "MSTRG.54812.87"; exon_number "20";
chr13	StringTie	exon	112857818	112857920	1000	+	.	gene_id "MSTRG.54812"; transcript_id "MSTRG.54812.87"; exon_number "21";
chr13	StringTie	exon	112858145	112858290	1000	+	.	gene_id "MSTRG.54812"; transcript_id "MSTRG.54812.87"; exon_number "22";
chr13	StringTie	exon	112859393	112859452	1000	+	.	gene_id "MSTRG.54812"; transcript_id "MSTRG.54812.87"; exon_number "23";
chr13	StringTie	exon	112860287	112860414	1000	+	.	gene_id "MSTRG.54812"; transcript_id "MSTRG.54812.87"; exon_number "24";
chr13	StringTie	exon	112862440	112862575	1000	+	.	gene_id "MSTRG.54812"; transcript_id "MSTRG.54812.87"; exon_number "25";
chr13	StringTie	exon	112871735	112871800	1000	+	.	gene_id "MSTRG.54812"; transcript_id "MSTRG.54812.87"; exon_number "26";
chr13	StringTie	exon	112873573	112873676	1000	+	.	gene_id "MSTRG.54812"; transcript_id "MSTRG.54812.87"; exon_number "27";
chr13	StringTie	exon	112875776	112875941	1000	+	.	gene_id "MSTRG.54812"; transcript_id "MSTRG.54812.87"; exon_number "28";
chr13	StringTie	exon	112878217	112878303	1000	+	.	gene_id "MSTRG.54812"; transcript_id "MSTRG.54812.87"; exon_number "29";
chr13	StringTie	exon	112881816	112887225	1000	+	.	gene_id "MSTRG.54812"; transcript_id "MSTRG.54812.87"; exon_number "30";
chr13	StringTie	transcript	112768550	112887216	1000	+	.	gene_id "MSTRG.54812"; transcript_id "MSTRG.54812.88";
chr13	StringTie	exon	112768550	112768614	1000	+	.	gene_id "MSTRG.54812"; transcript_id "MSTRG.54812.88"; exon_number "1";
chr13	StringTie	exon	112785135	112785257	1000	+	.	gene_id "MSTRG.54812"; transcript_id "MSTRG.54812.88"; exon_number "2";
chr13	StringTie	exon	112804957	112805046	1000	+	.	gene_id "MSTRG.54812"; transcript_id "MSTRG.54812.88"; exon_number "3";
chr13	StringTie	exon	112806213	112806293	1000	+	.	gene_id "MSTRG.54812"; transcript_id "MSTRG.54812.88"; exon_number "4";
chr13	StringTie	exon	112810619	112810726	1000	+	.	gene_id "MSTRG.54812"; transcript_id "MSTRG.54812.88"; exon_number "5";
chr13	StringTie	exon	112816083	112816211	1000	+	.	gene_id "MSTRG.54812"; transcript_id "MSTRG.54812.88"; exon_number "6";
chr13	StringTie	exon	112819304	112819407	1000	+	.	gene_id "MSTRG.54812"; transcript_id "MSTRG.54812.88"; exon_number "7";
chr13	StringTie	exon	112819900	112819950	1000	+	.	gene_id "MSTRG.54812"; transcript_id "MSTRG.54812.88"; exon_number "8";
chr13	StringTie	exon	112823345	112823409	1000	+	.	gene_id "MSTRG.54812"; transcript_id "MSTRG.54812.88"; exon_number "9";
chr13	StringTie	exon	112824344	112824425	1000	+	.	gene_id "MSTRG.54812"; transcript_id "MSTRG.54812.88"; exon_number "10";
chr13	StringTie	exon	112825430	112825580	1000	+	.	gene_id "MSTRG.54812"; transcript_id "MSTRG.54812.88"; exon_number "11";
chr13	StringTie	exon	112826694	112826891	1000	+	.	gene_id "MSTRG.54812"; transcript_id "MSTRG.54812.88"; exon_number "12";
chr13	StringTie	exon	112831375	112831548	1000	+	.	gene_id "MSTRG.54812"; transcript_id "MSTRG.54812.88"; exon_number "13";
chr13	StringTie	exon	112832860	112833023	1000	+	.	gene_id "MSTRG.54812"; transcript_id "MSTRG.54812.88"; exon_number "14";
chr13	StringTie	exon	112834589	112834660	1000	+	.	gene_id "MSTRG.54812"; transcript_id "MSTRG.54812.88"; exon_number "15";
chr13	StringTie	exon	112836178	112836251	1000	+	.	gene_id "MSTRG.54812"; transcript_id "MSTRG.54812.88"; exon_number "16";
chr13	StringTie	exon	112842276	112842379	1000	+	.	gene_id "MSTRG.54812"; transcript_id "MSTRG.54812.88"; exon_number "17";
chr13	StringTie	exon	112851037	112851218	1000	+	.	gene_id "MSTRG.54812"; transcript_id "MSTRG.54812.88"; exon_number "18";
chr13	StringTie	exon	112854279	112854530	1000	+	.	gene_id "MSTRG.54812"; transcript_id "MSTRG.54812.88"; exon_number "19";
chr13	StringTie	exon	112855911	112856085	1000	+	.	gene_id "MSTRG.54812"; transcript_id "MSTRG.54812.88"; exon_number "20";
chr13	StringTie	exon	112857818	112859452	1000	+	.	gene_id "MSTRG.54812"; transcript_id "MSTRG.54812.88"; exon_number "21";
chr13	StringTie	exon	112860287	112860414	1000	+	.	gene_id "MSTRG.54812"; transcript_id "MSTRG.54812.88"; exon_number "22";
chr13	StringTie	exon	112862440	112862575	1000	+	.	gene_id "MSTRG.54812"; transcript_id "MSTRG.54812.88"; exon_number "23";
chr13	StringTie	exon	112871735	112871800	1000	+	.	gene_id "MSTRG.54812"; transcript_id "MSTRG.54812.88"; exon_number "24";
chr13	StringTie	exon	112873573	112873676	1000	+	.	gene_id "MSTRG.54812"; transcript_id "MSTRG.54812.88"; exon_number "25";
chr13	StringTie	exon	112875776	112875941	1000	+	.	gene_id "MSTRG.54812"; transcript_id "MSTRG.54812.88"; exon_number "26";
chr13	StringTie	exon	112880546	112887216	1000	+	.	gene_id "MSTRG.54812"; transcript_id "MSTRG.54812.88"; exon_number "27";
chr13	StringTie	transcript	112768599	112887211	1000	+	.	gene_id "MSTRG.54812"; transcript_id "MSTRG.54812.89";
chr13	StringTie	exon	112768599	112768614	1000	+	.	gene_id "MSTRG.54812"; transcript_id "MSTRG.54812.89"; exon_number "1";
chr13	StringTie	exon	112785135	112785257	1000	+	.	gene_id "MSTRG.54812"; transcript_id "MSTRG.54812.89"; exon_number "2";
chr13	StringTie	exon	112804957	112805046	1000	+	.	gene_id "MSTRG.54812"; transcript_id "MSTRG.54812.89"; exon_number "3";
chr13	StringTie	exon	112806213	112806293	1000	+	.	gene_id "MSTRG.54812"; transcript_id "MSTRG.54812.89"; exon_number "4";
chr13	StringTie	exon	112809751	112809926	1000	+	.	gene_id "MSTRG.54812"; transcript_id "MSTRG.54812.89"; exon_number "5";
chr13	StringTie	exon	112810619	112810726	1000	+	.	gene_id "MSTRG.54812"; transcript_id "MSTRG.54812.89"; exon_number "6";
chr13	StringTie	exon	112816083	112816211	1000	+	.	gene_id "MSTRG.54812"; transcript_id "MSTRG.54812.89"; exon_number "7";
chr13	StringTie	exon	112819304	112819407	1000	+	.	gene_id "MSTRG.54812"; transcript_id "MSTRG.54812.89"; exon_number "8";
chr13	StringTie	exon	112819900	112819950	1000	+	.	gene_id "MSTRG.54812"; transcript_id "MSTRG.54812.89"; exon_number "9";
chr13	StringTie	exon	112823345	112823409	1000	+	.	gene_id "MSTRG.54812"; transcript_id "MSTRG.54812.89"; exon_number "10";
chr13	StringTie	exon	112824344	112824425	1000	+	.	gene_id "MSTRG.54812"; transcript_id "MSTRG.54812.89"; exon_number "11";
chr13	StringTie	exon	112825430	112825580	1000	+	.	gene_id "MSTRG.54812"; transcript_id "MSTRG.54812.89"; exon_number "12";
chr13	StringTie	exon	112826694	112826891	1000	+	.	gene_id "MSTRG.54812"; transcript_id "MSTRG.54812.89"; exon_number "13";
chr13	StringTie	exon	112831375	112831548	1000	+	.	gene_id "MSTRG.54812"; transcript_id "MSTRG.54812.89"; exon_number "14";
chr13	StringTie	exon	112832860	112833023	1000	+	.	gene_id "MSTRG.54812"; transcript_id "MSTRG.54812.89"; exon_number "15";
chr13	StringTie	exon	112834589	112834660	1000	+	.	gene_id "MSTRG.54812"; transcript_id "MSTRG.54812.89"; exon_number "16";
chr13	StringTie	exon	112836178	112836251	1000	+	.	gene_id "MSTRG.54812"; transcript_id "MSTRG.54812.89"; exon_number "17";
chr13	StringTie	exon	112842276	112842379	1000	+	.	gene_id "MSTRG.54812"; transcript_id "MSTRG.54812.89"; exon_number "18";
chr13	StringTie	exon	112851037	112851218	1000	+	.	gene_id "MSTRG.54812"; transcript_id "MSTRG.54812.89"; exon_number "19";
chr13	StringTie	exon	112854279	112854530	1000	+	.	gene_id "MSTRG.54812"; transcript_id "MSTRG.54812.89"; exon_number "20";
chr13	StringTie	exon	112855911	112856085	1000	+	.	gene_id "MSTRG.54812"; transcript_id "MSTRG.54812.89"; exon_number "21";
chr13	StringTie	exon	112857818	112857920	1000	+	.	gene_id "MSTRG.54812"; transcript_id "MSTRG.54812.89"; exon_number "22";
chr13	StringTie	exon	112858145	112858290	1000	+	.	gene_id "MSTRG.54812"; transcript_id "MSTRG.54812.89"; exon_number "23";
chr13	StringTie	exon	112859393	112859452	1000	+	.	gene_id "MSTRG.54812"; transcript_id "MSTRG.54812.89"; exon_number "24";
chr13	StringTie	exon	112860287	112860414	1000	+	.	gene_id "MSTRG.54812"; transcript_id "MSTRG.54812.89"; exon_number "25";
chr13	StringTie	exon	112862440	112862575	1000	+	.	gene_id "MSTRG.54812"; transcript_id "MSTRG.54812.89"; exon_number "26";
chr13	StringTie	exon	112871735	112871800	1000	+	.	gene_id "MSTRG.54812"; transcript_id "MSTRG.54812.89"; exon_number "27";
chr13	StringTie	exon	112873573	112873676	1000	+	.	gene_id "MSTRG.54812"; transcript_id "MSTRG.54812.89"; exon_number "28";
chr13	StringTie	exon	112875776	112875941	1000	+	.	gene_id "MSTRG.54812"; transcript_id "MSTRG.54812.89"; exon_number "29";
chr13	StringTie	exon	112878217	112887211	1000	+	.	gene_id "MSTRG.54812"; transcript_id "MSTRG.54812.89"; exon_number "30";
chr13	StringTie	transcript	112690328	112887168	1000	+	.	gene_id "MSTRG.54812"; transcript_id "MSTRG.54812.9";
chr13	StringTie	exon	112690328	112690455	1000	+	.	gene_id "MSTRG.54812"; transcript_id "MSTRG.54812.9"; exon_number "1";
chr13	StringTie	exon	112785135	112785257	1000	+	.	gene_id "MSTRG.54812"; transcript_id "MSTRG.54812.9"; exon_number "2";
chr13	StringTie	exon	112804957	112805046	1000	+	.	gene_id "MSTRG.54812"; transcript_id "MSTRG.54812.9"; exon_number "3";
chr13	StringTie	exon	112806213	112806293	1000	+	.	gene_id "MSTRG.54812"; transcript_id "MSTRG.54812.9"; exon_number "4";
chr13	StringTie	exon	112810619	112810726	1000	+	.	gene_id "MSTRG.54812"; transcript_id "MSTRG.54812.9"; exon_number "5";
chr13	StringTie	exon	112816083	112816211	1000	+	.	gene_id "MSTRG.54812"; transcript_id "MSTRG.54812.9"; exon_number "6";
chr13	StringTie	exon	112819304	112819407	1000	+	.	gene_id "MSTRG.54812"; transcript_id "MSTRG.54812.9"; exon_number "7";
chr13	StringTie	exon	112819900	112819950	1000	+	.	gene_id "MSTRG.54812"; transcript_id "MSTRG.54812.9"; exon_number "8";
chr13	StringTie	exon	112823345	112823409	1000	+	.	gene_id "MSTRG.54812"; transcript_id "MSTRG.54812.9"; exon_number "9";
chr13	StringTie	exon	112824344	112824425	1000	+	.	gene_id "MSTRG.54812"; transcript_id "MSTRG.54812.9"; exon_number "10";
chr13	StringTie	exon	112825430	112825580	1000	+	.	gene_id "MSTRG.54812"; transcript_id "MSTRG.54812.9"; exon_number "11";
chr13	StringTie	exon	112826694	112826891	1000	+	.	gene_id "MSTRG.54812"; transcript_id "MSTRG.54812.9"; exon_number "12";
chr13	StringTie	exon	112831375	112831548	1000	+	.	gene_id "MSTRG.54812"; transcript_id "MSTRG.54812.9"; exon_number "13";
chr13	StringTie	exon	112832860	112833023	1000	+	.	gene_id "MSTRG.54812"; transcript_id "MSTRG.54812.9"; exon_number "14";
chr13	StringTie	exon	112834589	112834660	1000	+	.	gene_id "MSTRG.54812"; transcript_id "MSTRG.54812.9"; exon_number "15";
chr13	StringTie	exon	112836178	112836251	1000	+	.	gene_id "MSTRG.54812"; transcript_id "MSTRG.54812.9"; exon_number "16";
chr13	StringTie	exon	112842276	112842379	1000	+	.	gene_id "MSTRG.54812"; transcript_id "MSTRG.54812.9"; exon_number "17";
chr13	StringTie	exon	112851037	112851218	1000	+	.	gene_id "MSTRG.54812"; transcript_id "MSTRG.54812.9"; exon_number "18";
chr13	StringTie	exon	112854279	112854530	1000	+	.	gene_id "MSTRG.54812"; transcript_id "MSTRG.54812.9"; exon_number "19";
chr13	StringTie	exon	112855911	112856085	1000	+	.	gene_id "MSTRG.54812"; transcript_id "MSTRG.54812.9"; exon_number "20";
chr13	StringTie	exon	112857818	112857920	1000	+	.	gene_id "MSTRG.54812"; transcript_id "MSTRG.54812.9"; exon_number "21";
chr13	StringTie	exon	112858145	112858290	1000	+	.	gene_id "MSTRG.54812"; transcript_id "MSTRG.54812.9"; exon_number "22";
chr13	StringTie	exon	112859393	112859452	1000	+	.	gene_id "MSTRG.54812"; transcript_id "MSTRG.54812.9"; exon_number "23";
chr13	StringTie	exon	112860287	112860414	1000	+	.	gene_id "MSTRG.54812"; transcript_id "MSTRG.54812.9"; exon_number "24";
chr13	StringTie	exon	112862440	112862575	1000	+	.	gene_id "MSTRG.54812"; transcript_id "MSTRG.54812.9"; exon_number "25";
chr13	StringTie	exon	112871735	112871800	1000	+	.	gene_id "MSTRG.54812"; transcript_id "MSTRG.54812.9"; exon_number "26";
chr13	StringTie	exon	112873573	112873676	1000	+	.	gene_id "MSTRG.54812"; transcript_id "MSTRG.54812.9"; exon_number "27";
chr13	StringTie	exon	112875776	112875941	1000	+	.	gene_id "MSTRG.54812"; transcript_id "MSTRG.54812.9"; exon_number "28";
chr13	StringTie	exon	112878217	112878303	1000	+	.	gene_id "MSTRG.54812"; transcript_id "MSTRG.54812.9"; exon_number "29";
chr13	StringTie	exon	112881816	112887168	1000	+	.	gene_id "MSTRG.54812"; transcript_id "MSTRG.54812.9"; exon_number "30";
chr13	StringTie	transcript	112771048	112887171	1000	+	.	gene_id "MSTRG.54812"; transcript_id "MSTRG.54812.90";
chr13	StringTie	exon	112771048	112771196	1000	+	.	gene_id "MSTRG.54812"; transcript_id "MSTRG.54812.90"; exon_number "1";
chr13	StringTie	exon	112785135	112785257	1000	+	.	gene_id "MSTRG.54812"; transcript_id "MSTRG.54812.90"; exon_number "2";
chr13	StringTie	exon	112804957	112805046	1000	+	.	gene_id "MSTRG.54812"; transcript_id "MSTRG.54812.90"; exon_number "3";
chr13	StringTie	exon	112806213	112806293	1000	+	.	gene_id "MSTRG.54812"; transcript_id "MSTRG.54812.90"; exon_number "4";
chr13	StringTie	exon	112810619	112810726	1000	+	.	gene_id "MSTRG.54812"; transcript_id "MSTRG.54812.90"; exon_number "5";
chr13	StringTie	exon	112816083	112816211	1000	+	.	gene_id "MSTRG.54812"; transcript_id "MSTRG.54812.90"; exon_number "6";
chr13	StringTie	exon	112819304	112819407	1000	+	.	gene_id "MSTRG.54812"; transcript_id "MSTRG.54812.90"; exon_number "7";
chr13	StringTie	exon	112819900	112819950	1000	+	.	gene_id "MSTRG.54812"; transcript_id "MSTRG.54812.90"; exon_number "8";
chr13	StringTie	exon	112823345	112823409	1000	+	.	gene_id "MSTRG.54812"; transcript_id "MSTRG.54812.90"; exon_number "9";
chr13	StringTie	exon	112824344	112824425	1000	+	.	gene_id "MSTRG.54812"; transcript_id "MSTRG.54812.90"; exon_number "10";
chr13	StringTie	exon	112825430	112825580	1000	+	.	gene_id "MSTRG.54812"; transcript_id "MSTRG.54812.90"; exon_number "11";
chr13	StringTie	exon	112826694	112826891	1000	+	.	gene_id "MSTRG.54812"; transcript_id "MSTRG.54812.90"; exon_number "12";
chr13	StringTie	exon	112831375	112831548	1000	+	.	gene_id "MSTRG.54812"; transcript_id "MSTRG.54812.90"; exon_number "13";
chr13	StringTie	exon	112832860	112833023	1000	+	.	gene_id "MSTRG.54812"; transcript_id "MSTRG.54812.90"; exon_number "14";
chr13	StringTie	exon	112834589	112834660	1000	+	.	gene_id "MSTRG.54812"; transcript_id "MSTRG.54812.90"; exon_number "15";
chr13	StringTie	exon	112836178	112836251	1000	+	.	gene_id "MSTRG.54812"; transcript_id "MSTRG.54812.90"; exon_number "16";
chr13	StringTie	exon	112842276	112842379	1000	+	.	gene_id "MSTRG.54812"; transcript_id "MSTRG.54812.90"; exon_number "17";
chr13	StringTie	exon	112851037	112851218	1000	+	.	gene_id "MSTRG.54812"; transcript_id "MSTRG.54812.90"; exon_number "18";
chr13	StringTie	exon	112854279	112854530	1000	+	.	gene_id "MSTRG.54812"; transcript_id "MSTRG.54812.90"; exon_number "19";
chr13	StringTie	exon	112855911	112856085	1000	+	.	gene_id "MSTRG.54812"; transcript_id "MSTRG.54812.90"; exon_number "20";
chr13	StringTie	exon	112857818	112857920	1000	+	.	gene_id "MSTRG.54812"; transcript_id "MSTRG.54812.90"; exon_number "21";
chr13	StringTie	exon	112858145	112858290	1000	+	.	gene_id "MSTRG.54812"; transcript_id "MSTRG.54812.90"; exon_number "22";
chr13	StringTie	exon	112859393	112859452	1000	+	.	gene_id "MSTRG.54812"; transcript_id "MSTRG.54812.90"; exon_number "23";
chr13	StringTie	exon	112860287	112860414	1000	+	.	gene_id "MSTRG.54812"; transcript_id "MSTRG.54812.90"; exon_number "24";
chr13	StringTie	exon	112862440	112862575	1000	+	.	gene_id "MSTRG.54812"; transcript_id "MSTRG.54812.90"; exon_number "25";
chr13	StringTie	exon	112871735	112871800	1000	+	.	gene_id "MSTRG.54812"; transcript_id "MSTRG.54812.90"; exon_number "26";
chr13	StringTie	exon	112873573	112873676	1000	+	.	gene_id "MSTRG.54812"; transcript_id "MSTRG.54812.90"; exon_number "27";
chr13	StringTie	exon	112875776	112875941	1000	+	.	gene_id "MSTRG.54812"; transcript_id "MSTRG.54812.90"; exon_number "28";
chr13	StringTie	exon	112881876	112887171	1000	+	.	gene_id "MSTRG.54812"; transcript_id "MSTRG.54812.90"; exon_number "29";
chr13	StringTie	transcript	112774960	112887213	1000	+	.	gene_id "MSTRG.54812"; transcript_id "MSTRG.54812.91";
chr13	StringTie	exon	112774960	112774985	1000	+	.	gene_id "MSTRG.54812"; transcript_id "MSTRG.54812.91"; exon_number "1";
chr13	StringTie	exon	112785135	112785257	1000	+	.	gene_id "MSTRG.54812"; transcript_id "MSTRG.54812.91"; exon_number "2";
chr13	StringTie	exon	112804957	112805046	1000	+	.	gene_id "MSTRG.54812"; transcript_id "MSTRG.54812.91"; exon_number "3";
chr13	StringTie	exon	112806213	112806293	1000	+	.	gene_id "MSTRG.54812"; transcript_id "MSTRG.54812.91"; exon_number "4";
chr13	StringTie	exon	112810619	112810726	1000	+	.	gene_id "MSTRG.54812"; transcript_id "MSTRG.54812.91"; exon_number "5";
chr13	StringTie	exon	112816083	112816211	1000	+	.	gene_id "MSTRG.54812"; transcript_id "MSTRG.54812.91"; exon_number "6";
chr13	StringTie	exon	112819304	112819407	1000	+	.	gene_id "MSTRG.54812"; transcript_id "MSTRG.54812.91"; exon_number "7";
chr13	StringTie	exon	112819900	112819950	1000	+	.	gene_id "MSTRG.54812"; transcript_id "MSTRG.54812.91"; exon_number "8";
chr13	StringTie	exon	112823345	112823409	1000	+	.	gene_id "MSTRG.54812"; transcript_id "MSTRG.54812.91"; exon_number "9";
chr13	StringTie	exon	112824344	112824425	1000	+	.	gene_id "MSTRG.54812"; transcript_id "MSTRG.54812.91"; exon_number "10";
chr13	StringTie	exon	112825430	112825580	1000	+	.	gene_id "MSTRG.54812"; transcript_id "MSTRG.54812.91"; exon_number "11";
chr13	StringTie	exon	112826694	112826891	1000	+	.	gene_id "MSTRG.54812"; transcript_id "MSTRG.54812.91"; exon_number "12";
chr13	StringTie	exon	112831375	112831548	1000	+	.	gene_id "MSTRG.54812"; transcript_id "MSTRG.54812.91"; exon_number "13";
chr13	StringTie	exon	112832860	112833023	1000	+	.	gene_id "MSTRG.54812"; transcript_id "MSTRG.54812.91"; exon_number "14";
chr13	StringTie	exon	112834589	112834660	1000	+	.	gene_id "MSTRG.54812"; transcript_id "MSTRG.54812.91"; exon_number "15";
chr13	StringTie	exon	112836178	112836251	1000	+	.	gene_id "MSTRG.54812"; transcript_id "MSTRG.54812.91"; exon_number "16";
chr13	StringTie	exon	112842276	112842379	1000	+	.	gene_id "MSTRG.54812"; transcript_id "MSTRG.54812.91"; exon_number "17";
chr13	StringTie	exon	112851037	112851218	1000	+	.	gene_id "MSTRG.54812"; transcript_id "MSTRG.54812.91"; exon_number "18";
chr13	StringTie	exon	112854279	112854530	1000	+	.	gene_id "MSTRG.54812"; transcript_id "MSTRG.54812.91"; exon_number "19";
chr13	StringTie	exon	112855911	112856085	1000	+	.	gene_id "MSTRG.54812"; transcript_id "MSTRG.54812.91"; exon_number "20";
chr13	StringTie	exon	112857818	112857920	1000	+	.	gene_id "MSTRG.54812"; transcript_id "MSTRG.54812.91"; exon_number "21";
chr13	StringTie	exon	112858145	112858290	1000	+	.	gene_id "MSTRG.54812"; transcript_id "MSTRG.54812.91"; exon_number "22";
chr13	StringTie	exon	112859393	112859452	1000	+	.	gene_id "MSTRG.54812"; transcript_id "MSTRG.54812.91"; exon_number "23";
chr13	StringTie	exon	112860287	112860414	1000	+	.	gene_id "MSTRG.54812"; transcript_id "MSTRG.54812.91"; exon_number "24";
chr13	StringTie	exon	112862440	112862575	1000	+	.	gene_id "MSTRG.54812"; transcript_id "MSTRG.54812.91"; exon_number "25";
chr13	StringTie	exon	112871735	112871800	1000	+	.	gene_id "MSTRG.54812"; transcript_id "MSTRG.54812.91"; exon_number "26";
chr13	StringTie	exon	112873573	112873676	1000	+	.	gene_id "MSTRG.54812"; transcript_id "MSTRG.54812.91"; exon_number "27";
chr13	StringTie	exon	112875776	112875941	1000	+	.	gene_id "MSTRG.54812"; transcript_id "MSTRG.54812.91"; exon_number "28";
chr13	StringTie	exon	112878217	112878303	1000	+	.	gene_id "MSTRG.54812"; transcript_id "MSTRG.54812.91"; exon_number "29";
chr13	StringTie	exon	112881876	112887213	1000	+	.	gene_id "MSTRG.54812"; transcript_id "MSTRG.54812.91"; exon_number "30";
chr13	StringTie	transcript	112781107	112887316	1000	+	.	gene_id "MSTRG.54812"; transcript_id "MSTRG.54812.92";
chr13	StringTie	exon	112781107	112781168	1000	+	.	gene_id "MSTRG.54812"; transcript_id "MSTRG.54812.92"; exon_number "1";
chr13	StringTie	exon	112785135	112785257	1000	+	.	gene_id "MSTRG.54812"; transcript_id "MSTRG.54812.92"; exon_number "2";
chr13	StringTie	exon	112804957	112805046	1000	+	.	gene_id "MSTRG.54812"; transcript_id "MSTRG.54812.92"; exon_number "3";
chr13	StringTie	exon	112806213	112806293	1000	+	.	gene_id "MSTRG.54812"; transcript_id "MSTRG.54812.92"; exon_number "4";
chr13	StringTie	exon	112810619	112810726	1000	+	.	gene_id "MSTRG.54812"; transcript_id "MSTRG.54812.92"; exon_number "5";
chr13	StringTie	exon	112816083	112816211	1000	+	.	gene_id "MSTRG.54812"; transcript_id "MSTRG.54812.92"; exon_number "6";
chr13	StringTie	exon	112819304	112819407	1000	+	.	gene_id "MSTRG.54812"; transcript_id "MSTRG.54812.92"; exon_number "7";
chr13	StringTie	exon	112819900	112819950	1000	+	.	gene_id "MSTRG.54812"; transcript_id "MSTRG.54812.92"; exon_number "8";
chr13	StringTie	exon	112823345	112823409	1000	+	.	gene_id "MSTRG.54812"; transcript_id "MSTRG.54812.92"; exon_number "9";
chr13	StringTie	exon	112824344	112824425	1000	+	.	gene_id "MSTRG.54812"; transcript_id "MSTRG.54812.92"; exon_number "10";
chr13	StringTie	exon	112825430	112825580	1000	+	.	gene_id "MSTRG.54812"; transcript_id "MSTRG.54812.92"; exon_number "11";
chr13	StringTie	exon	112826694	112826891	1000	+	.	gene_id "MSTRG.54812"; transcript_id "MSTRG.54812.92"; exon_number "12";
chr13	StringTie	exon	112831375	112831548	1000	+	.	gene_id "MSTRG.54812"; transcript_id "MSTRG.54812.92"; exon_number "13";
chr13	StringTie	exon	112832860	112833023	1000	+	.	gene_id "MSTRG.54812"; transcript_id "MSTRG.54812.92"; exon_number "14";
chr13	StringTie	exon	112834589	112834660	1000	+	.	gene_id "MSTRG.54812"; transcript_id "MSTRG.54812.92"; exon_number "15";
chr13	StringTie	exon	112836178	112836251	1000	+	.	gene_id "MSTRG.54812"; transcript_id "MSTRG.54812.92"; exon_number "16";
chr13	StringTie	exon	112842276	112842379	1000	+	.	gene_id "MSTRG.54812"; transcript_id "MSTRG.54812.92"; exon_number "17";
chr13	StringTie	exon	112851037	112851218	1000	+	.	gene_id "MSTRG.54812"; transcript_id "MSTRG.54812.92"; exon_number "18";
chr13	StringTie	exon	112854279	112854530	1000	+	.	gene_id "MSTRG.54812"; transcript_id "MSTRG.54812.92"; exon_number "19";
chr13	StringTie	exon	112855911	112856085	1000	+	.	gene_id "MSTRG.54812"; transcript_id "MSTRG.54812.92"; exon_number "20";
chr13	StringTie	exon	112857818	112857920	1000	+	.	gene_id "MSTRG.54812"; transcript_id "MSTRG.54812.92"; exon_number "21";
chr13	StringTie	exon	112858145	112858290	1000	+	.	gene_id "MSTRG.54812"; transcript_id "MSTRG.54812.92"; exon_number "22";
chr13	StringTie	exon	112859393	112859452	1000	+	.	gene_id "MSTRG.54812"; transcript_id "MSTRG.54812.92"; exon_number "23";
chr13	StringTie	exon	112860287	112860414	1000	+	.	gene_id "MSTRG.54812"; transcript_id "MSTRG.54812.92"; exon_number "24";
chr13	StringTie	exon	112862440	112862575	1000	+	.	gene_id "MSTRG.54812"; transcript_id "MSTRG.54812.92"; exon_number "25";
chr13	StringTie	exon	112871735	112871800	1000	+	.	gene_id "MSTRG.54812"; transcript_id "MSTRG.54812.92"; exon_number "26";
chr13	StringTie	exon	112873573	112873676	1000	+	.	gene_id "MSTRG.54812"; transcript_id "MSTRG.54812.92"; exon_number "27";
chr13	StringTie	exon	112875776	112875941	1000	+	.	gene_id "MSTRG.54812"; transcript_id "MSTRG.54812.92"; exon_number "28";
chr13	StringTie	exon	112878217	112880649	1000	+	.	gene_id "MSTRG.54812"; transcript_id "MSTRG.54812.92"; exon_number "29";
chr13	StringTie	exon	112881876	112887316	1000	+	.	gene_id "MSTRG.54812"; transcript_id "MSTRG.54812.92"; exon_number "30";
chr13	StringTie	transcript	112781354	112887286	1000	+	.	gene_id "MSTRG.54812"; transcript_id "MSTRG.54812.93";
chr13	StringTie	exon	112781354	112781402	1000	+	.	gene_id "MSTRG.54812"; transcript_id "MSTRG.54812.93"; exon_number "1";
chr13	StringTie	exon	112785135	112785257	1000	+	.	gene_id "MSTRG.54812"; transcript_id "MSTRG.54812.93"; exon_number "2";
chr13	StringTie	exon	112804957	112805046	1000	+	.	gene_id "MSTRG.54812"; transcript_id "MSTRG.54812.93"; exon_number "3";
chr13	StringTie	exon	112806213	112806293	1000	+	.	gene_id "MSTRG.54812"; transcript_id "MSTRG.54812.93"; exon_number "4";
chr13	StringTie	exon	112810619	112810726	1000	+	.	gene_id "MSTRG.54812"; transcript_id "MSTRG.54812.93"; exon_number "5";
chr13	StringTie	exon	112816083	112816211	1000	+	.	gene_id "MSTRG.54812"; transcript_id "MSTRG.54812.93"; exon_number "6";
chr13	StringTie	exon	112819304	112819407	1000	+	.	gene_id "MSTRG.54812"; transcript_id "MSTRG.54812.93"; exon_number "7";
chr13	StringTie	exon	112819900	112819950	1000	+	.	gene_id "MSTRG.54812"; transcript_id "MSTRG.54812.93"; exon_number "8";
chr13	StringTie	exon	112823345	112823409	1000	+	.	gene_id "MSTRG.54812"; transcript_id "MSTRG.54812.93"; exon_number "9";
chr13	StringTie	exon	112824344	112824425	1000	+	.	gene_id "MSTRG.54812"; transcript_id "MSTRG.54812.93"; exon_number "10";
chr13	StringTie	exon	112825430	112825580	1000	+	.	gene_id "MSTRG.54812"; transcript_id "MSTRG.54812.93"; exon_number "11";
chr13	StringTie	exon	112826694	112826891	1000	+	.	gene_id "MSTRG.54812"; transcript_id "MSTRG.54812.93"; exon_number "12";
chr13	StringTie	exon	112831375	112831548	1000	+	.	gene_id "MSTRG.54812"; transcript_id "MSTRG.54812.93"; exon_number "13";
chr13	StringTie	exon	112832860	112833023	1000	+	.	gene_id "MSTRG.54812"; transcript_id "MSTRG.54812.93"; exon_number "14";
chr13	StringTie	exon	112834589	112834660	1000	+	.	gene_id "MSTRG.54812"; transcript_id "MSTRG.54812.93"; exon_number "15";
chr13	StringTie	exon	112836178	112836251	1000	+	.	gene_id "MSTRG.54812"; transcript_id "MSTRG.54812.93"; exon_number "16";
chr13	StringTie	exon	112842276	112842379	1000	+	.	gene_id "MSTRG.54812"; transcript_id "MSTRG.54812.93"; exon_number "17";
chr13	StringTie	exon	112851037	112851218	1000	+	.	gene_id "MSTRG.54812"; transcript_id "MSTRG.54812.93"; exon_number "18";
chr13	StringTie	exon	112854279	112854530	1000	+	.	gene_id "MSTRG.54812"; transcript_id "MSTRG.54812.93"; exon_number "19";
chr13	StringTie	exon	112855911	112856085	1000	+	.	gene_id "MSTRG.54812"; transcript_id "MSTRG.54812.93"; exon_number "20";
chr13	StringTie	exon	112857818	112857920	1000	+	.	gene_id "MSTRG.54812"; transcript_id "MSTRG.54812.93"; exon_number "21";
chr13	StringTie	exon	112858145	112858290	1000	+	.	gene_id "MSTRG.54812"; transcript_id "MSTRG.54812.93"; exon_number "22";
chr13	StringTie	exon	112859393	112859452	1000	+	.	gene_id "MSTRG.54812"; transcript_id "MSTRG.54812.93"; exon_number "23";
chr13	StringTie	exon	112860287	112860414	1000	+	.	gene_id "MSTRG.54812"; transcript_id "MSTRG.54812.93"; exon_number "24";
chr13	StringTie	exon	112862440	112862575	1000	+	.	gene_id "MSTRG.54812"; transcript_id "MSTRG.54812.93"; exon_number "25";
chr13	StringTie	exon	112871735	112871800	1000	+	.	gene_id "MSTRG.54812"; transcript_id "MSTRG.54812.93"; exon_number "26";
chr13	StringTie	exon	112873573	112873676	1000	+	.	gene_id "MSTRG.54812"; transcript_id "MSTRG.54812.93"; exon_number "27";
chr13	StringTie	exon	112875776	112875941	1000	+	.	gene_id "MSTRG.54812"; transcript_id "MSTRG.54812.93"; exon_number "28";
chr13	StringTie	exon	112878217	112878303	1000	+	.	gene_id "MSTRG.54812"; transcript_id "MSTRG.54812.93"; exon_number "29";
chr13	StringTie	exon	112881816	112887286	1000	+	.	gene_id "MSTRG.54812"; transcript_id "MSTRG.54812.93"; exon_number "30";
chr13	StringTie	transcript	112781381	112887938	1000	+	.	gene_id "MSTRG.54812"; transcript_id "MSTRG.54812.94";
chr13	StringTie	exon	112781381	112781402	1000	+	.	gene_id "MSTRG.54812"; transcript_id "MSTRG.54812.94"; exon_number "1";
chr13	StringTie	exon	112785135	112785257	1000	+	.	gene_id "MSTRG.54812"; transcript_id "MSTRG.54812.94"; exon_number "2";
chr13	StringTie	exon	112804957	112805046	1000	+	.	gene_id "MSTRG.54812"; transcript_id "MSTRG.54812.94"; exon_number "3";
chr13	StringTie	exon	112806213	112806293	1000	+	.	gene_id "MSTRG.54812"; transcript_id "MSTRG.54812.94"; exon_number "4";
chr13	StringTie	exon	112810619	112810726	1000	+	.	gene_id "MSTRG.54812"; transcript_id "MSTRG.54812.94"; exon_number "5";
chr13	StringTie	exon	112816083	112816211	1000	+	.	gene_id "MSTRG.54812"; transcript_id "MSTRG.54812.94"; exon_number "6";
chr13	StringTie	exon	112819304	112819407	1000	+	.	gene_id "MSTRG.54812"; transcript_id "MSTRG.54812.94"; exon_number "7";
chr13	StringTie	exon	112819900	112819950	1000	+	.	gene_id "MSTRG.54812"; transcript_id "MSTRG.54812.94"; exon_number "8";
chr13	StringTie	exon	112823345	112823409	1000	+	.	gene_id "MSTRG.54812"; transcript_id "MSTRG.54812.94"; exon_number "9";
chr13	StringTie	exon	112824344	112824425	1000	+	.	gene_id "MSTRG.54812"; transcript_id "MSTRG.54812.94"; exon_number "10";
chr13	StringTie	exon	112825430	112825580	1000	+	.	gene_id "MSTRG.54812"; transcript_id "MSTRG.54812.94"; exon_number "11";
chr13	StringTie	exon	112826694	112826891	1000	+	.	gene_id "MSTRG.54812"; transcript_id "MSTRG.54812.94"; exon_number "12";
chr13	StringTie	exon	112831375	112831548	1000	+	.	gene_id "MSTRG.54812"; transcript_id "MSTRG.54812.94"; exon_number "13";
chr13	StringTie	exon	112832860	112833023	1000	+	.	gene_id "MSTRG.54812"; transcript_id "MSTRG.54812.94"; exon_number "14";
chr13	StringTie	exon	112834589	112834660	1000	+	.	gene_id "MSTRG.54812"; transcript_id "MSTRG.54812.94"; exon_number "15";
chr13	StringTie	exon	112836178	112836251	1000	+	.	gene_id "MSTRG.54812"; transcript_id "MSTRG.54812.94"; exon_number "16";
chr13	StringTie	exon	112842276	112842379	1000	+	.	gene_id "MSTRG.54812"; transcript_id "MSTRG.54812.94"; exon_number "17";
chr13	StringTie	exon	112851037	112851218	1000	+	.	gene_id "MSTRG.54812"; transcript_id "MSTRG.54812.94"; exon_number "18";
chr13	StringTie	exon	112854279	112854530	1000	+	.	gene_id "MSTRG.54812"; transcript_id "MSTRG.54812.94"; exon_number "19";
chr13	StringTie	exon	112855911	112856085	1000	+	.	gene_id "MSTRG.54812"; transcript_id "MSTRG.54812.94"; exon_number "20";
chr13	StringTie	exon	112857818	112857920	1000	+	.	gene_id "MSTRG.54812"; transcript_id "MSTRG.54812.94"; exon_number "21";
chr13	StringTie	exon	112858145	112858290	1000	+	.	gene_id "MSTRG.54812"; transcript_id "MSTRG.54812.94"; exon_number "22";
chr13	StringTie	exon	112859393	112859452	1000	+	.	gene_id "MSTRG.54812"; transcript_id "MSTRG.54812.94"; exon_number "23";
chr13	StringTie	exon	112860287	112860414	1000	+	.	gene_id "MSTRG.54812"; transcript_id "MSTRG.54812.94"; exon_number "24";
chr13	StringTie	exon	112862440	112862575	1000	+	.	gene_id "MSTRG.54812"; transcript_id "MSTRG.54812.94"; exon_number "25";
chr13	StringTie	exon	112871735	112871800	1000	+	.	gene_id "MSTRG.54812"; transcript_id "MSTRG.54812.94"; exon_number "26";
chr13	StringTie	exon	112873573	112873676	1000	+	.	gene_id "MSTRG.54812"; transcript_id "MSTRG.54812.94"; exon_number "27";
chr13	StringTie	exon	112875776	112875941	1000	+	.	gene_id "MSTRG.54812"; transcript_id "MSTRG.54812.94"; exon_number "28";
chr13	StringTie	exon	112878217	112878303	1000	+	.	gene_id "MSTRG.54812"; transcript_id "MSTRG.54812.94"; exon_number "29";
chr13	StringTie	exon	112881876	112885230	1000	+	.	gene_id "MSTRG.54812"; transcript_id "MSTRG.54812.94"; exon_number "30";
chr13	StringTie	exon	112885254	112887938	1000	+	.	gene_id "MSTRG.54812"; transcript_id "MSTRG.54812.94"; exon_number "31";
chr13	StringTie	transcript	112782450	112887216	1000	+	.	gene_id "MSTRG.54812"; transcript_id "MSTRG.54812.95";
chr13	StringTie	exon	112782450	112785029	1000	+	.	gene_id "MSTRG.54812"; transcript_id "MSTRG.54812.95"; exon_number "1";
chr13	StringTie	exon	112785135	112785257	1000	+	.	gene_id "MSTRG.54812"; transcript_id "MSTRG.54812.95"; exon_number "2";
chr13	StringTie	exon	112804957	112805046	1000	+	.	gene_id "MSTRG.54812"; transcript_id "MSTRG.54812.95"; exon_number "3";
chr13	StringTie	exon	112806213	112806293	1000	+	.	gene_id "MSTRG.54812"; transcript_id "MSTRG.54812.95"; exon_number "4";
chr13	StringTie	exon	112810619	112810726	1000	+	.	gene_id "MSTRG.54812"; transcript_id "MSTRG.54812.95"; exon_number "5";
chr13	StringTie	exon	112816083	112816211	1000	+	.	gene_id "MSTRG.54812"; transcript_id "MSTRG.54812.95"; exon_number "6";
chr13	StringTie	exon	112819304	112819407	1000	+	.	gene_id "MSTRG.54812"; transcript_id "MSTRG.54812.95"; exon_number "7";
chr13	StringTie	exon	112819900	112819950	1000	+	.	gene_id "MSTRG.54812"; transcript_id "MSTRG.54812.95"; exon_number "8";
chr13	StringTie	exon	112823345	112823409	1000	+	.	gene_id "MSTRG.54812"; transcript_id "MSTRG.54812.95"; exon_number "9";
chr13	StringTie	exon	112824344	112824425	1000	+	.	gene_id "MSTRG.54812"; transcript_id "MSTRG.54812.95"; exon_number "10";
chr13	StringTie	exon	112825430	112825580	1000	+	.	gene_id "MSTRG.54812"; transcript_id "MSTRG.54812.95"; exon_number "11";
chr13	StringTie	exon	112826694	112826891	1000	+	.	gene_id "MSTRG.54812"; transcript_id "MSTRG.54812.95"; exon_number "12";
chr13	StringTie	exon	112831375	112831548	1000	+	.	gene_id "MSTRG.54812"; transcript_id "MSTRG.54812.95"; exon_number "13";
chr13	StringTie	exon	112832860	112833023	1000	+	.	gene_id "MSTRG.54812"; transcript_id "MSTRG.54812.95"; exon_number "14";
chr13	StringTie	exon	112834589	112834660	1000	+	.	gene_id "MSTRG.54812"; transcript_id "MSTRG.54812.95"; exon_number "15";
chr13	StringTie	exon	112836178	112836251	1000	+	.	gene_id "MSTRG.54812"; transcript_id "MSTRG.54812.95"; exon_number "16";
chr13	StringTie	exon	112842276	112842379	1000	+	.	gene_id "MSTRG.54812"; transcript_id "MSTRG.54812.95"; exon_number "17";
chr13	StringTie	exon	112851037	112851218	1000	+	.	gene_id "MSTRG.54812"; transcript_id "MSTRG.54812.95"; exon_number "18";
chr13	StringTie	exon	112854279	112854530	1000	+	.	gene_id "MSTRG.54812"; transcript_id "MSTRG.54812.95"; exon_number "19";
chr13	StringTie	exon	112855911	112856085	1000	+	.	gene_id "MSTRG.54812"; transcript_id "MSTRG.54812.95"; exon_number "20";
chr13	StringTie	exon	112857818	112857920	1000	+	.	gene_id "MSTRG.54812"; transcript_id "MSTRG.54812.95"; exon_number "21";
chr13	StringTie	exon	112858145	112858290	1000	+	.	gene_id "MSTRG.54812"; transcript_id "MSTRG.54812.95"; exon_number "22";
chr13	StringTie	exon	112859393	112859452	1000	+	.	gene_id "MSTRG.54812"; transcript_id "MSTRG.54812.95"; exon_number "23";
chr13	StringTie	exon	112860287	112860414	1000	+	.	gene_id "MSTRG.54812"; transcript_id "MSTRG.54812.95"; exon_number "24";
chr13	StringTie	exon	112862440	112862575	1000	+	.	gene_id "MSTRG.54812"; transcript_id "MSTRG.54812.95"; exon_number "25";
chr13	StringTie	exon	112871735	112871800	1000	+	.	gene_id "MSTRG.54812"; transcript_id "MSTRG.54812.95"; exon_number "26";
chr13	StringTie	exon	112873573	112873676	1000	+	.	gene_id "MSTRG.54812"; transcript_id "MSTRG.54812.95"; exon_number "27";
chr13	StringTie	exon	112875776	112875941	1000	+	.	gene_id "MSTRG.54812"; transcript_id "MSTRG.54812.95"; exon_number "28";
chr13	StringTie	exon	112878217	112878303	1000	+	.	gene_id "MSTRG.54812"; transcript_id "MSTRG.54812.95"; exon_number "29";
chr13	StringTie	exon	112881876	112887216	1000	+	.	gene_id "MSTRG.54812"; transcript_id "MSTRG.54812.95"; exon_number "30";
chr13	StringTie	transcript	112783141	112887309	1000	+	.	gene_id "MSTRG.54812"; transcript_id "MSTRG.54812.96";
chr13	StringTie	exon	112783141	112785029	1000	+	.	gene_id "MSTRG.54812"; transcript_id "MSTRG.54812.96"; exon_number "1";
chr13	StringTie	exon	112785135	112785257	1000	+	.	gene_id "MSTRG.54812"; transcript_id "MSTRG.54812.96"; exon_number "2";
chr13	StringTie	exon	112804957	112805046	1000	+	.	gene_id "MSTRG.54812"; transcript_id "MSTRG.54812.96"; exon_number "3";
chr13	StringTie	exon	112806213	112806293	1000	+	.	gene_id "MSTRG.54812"; transcript_id "MSTRG.54812.96"; exon_number "4";
chr13	StringTie	exon	112810619	112810726	1000	+	.	gene_id "MSTRG.54812"; transcript_id "MSTRG.54812.96"; exon_number "5";
chr13	StringTie	exon	112816083	112816211	1000	+	.	gene_id "MSTRG.54812"; transcript_id "MSTRG.54812.96"; exon_number "6";
chr13	StringTie	exon	112819304	112819407	1000	+	.	gene_id "MSTRG.54812"; transcript_id "MSTRG.54812.96"; exon_number "7";
chr13	StringTie	exon	112819900	112819950	1000	+	.	gene_id "MSTRG.54812"; transcript_id "MSTRG.54812.96"; exon_number "8";
chr13	StringTie	exon	112823345	112823409	1000	+	.	gene_id "MSTRG.54812"; transcript_id "MSTRG.54812.96"; exon_number "9";
chr13	StringTie	exon	112824344	112824425	1000	+	.	gene_id "MSTRG.54812"; transcript_id "MSTRG.54812.96"; exon_number "10";
chr13	StringTie	exon	112825430	112825580	1000	+	.	gene_id "MSTRG.54812"; transcript_id "MSTRG.54812.96"; exon_number "11";
chr13	StringTie	exon	112826694	112826891	1000	+	.	gene_id "MSTRG.54812"; transcript_id "MSTRG.54812.96"; exon_number "12";
chr13	StringTie	exon	112831375	112831548	1000	+	.	gene_id "MSTRG.54812"; transcript_id "MSTRG.54812.96"; exon_number "13";
chr13	StringTie	exon	112832860	112833023	1000	+	.	gene_id "MSTRG.54812"; transcript_id "MSTRG.54812.96"; exon_number "14";
chr13	StringTie	exon	112834589	112834660	1000	+	.	gene_id "MSTRG.54812"; transcript_id "MSTRG.54812.96"; exon_number "15";
chr13	StringTie	exon	112836178	112836251	1000	+	.	gene_id "MSTRG.54812"; transcript_id "MSTRG.54812.96"; exon_number "16";
chr13	StringTie	exon	112842276	112842379	1000	+	.	gene_id "MSTRG.54812"; transcript_id "MSTRG.54812.96"; exon_number "17";
chr13	StringTie	exon	112851037	112851218	1000	+	.	gene_id "MSTRG.54812"; transcript_id "MSTRG.54812.96"; exon_number "18";
chr13	StringTie	exon	112854279	112854530	1000	+	.	gene_id "MSTRG.54812"; transcript_id "MSTRG.54812.96"; exon_number "19";
chr13	StringTie	exon	112855911	112856085	1000	+	.	gene_id "MSTRG.54812"; transcript_id "MSTRG.54812.96"; exon_number "20";
chr13	StringTie	exon	112857818	112857920	1000	+	.	gene_id "MSTRG.54812"; transcript_id "MSTRG.54812.96"; exon_number "21";
chr13	StringTie	exon	112858145	112858290	1000	+	.	gene_id "MSTRG.54812"; transcript_id "MSTRG.54812.96"; exon_number "22";
chr13	StringTie	exon	112859393	112859452	1000	+	.	gene_id "MSTRG.54812"; transcript_id "MSTRG.54812.96"; exon_number "23";
chr13	StringTie	exon	112860287	112860414	1000	+	.	gene_id "MSTRG.54812"; transcript_id "MSTRG.54812.96"; exon_number "24";
chr13	StringTie	exon	112862440	112862575	1000	+	.	gene_id "MSTRG.54812"; transcript_id "MSTRG.54812.96"; exon_number "25";
chr13	StringTie	exon	112871735	112871800	1000	+	.	gene_id "MSTRG.54812"; transcript_id "MSTRG.54812.96"; exon_number "26";
chr13	StringTie	exon	112873573	112873676	1000	+	.	gene_id "MSTRG.54812"; transcript_id "MSTRG.54812.96"; exon_number "27";
chr13	StringTie	exon	112875776	112875941	1000	+	.	gene_id "MSTRG.54812"; transcript_id "MSTRG.54812.96"; exon_number "28";
chr13	StringTie	exon	112881816	112887309	1000	+	.	gene_id "MSTRG.54812"; transcript_id "MSTRG.54812.96"; exon_number "29";
chr13	StringTie	transcript	112783946	112887236	1000	+	.	gene_id "MSTRG.54812"; transcript_id "MSTRG.54812.97";
chr13	StringTie	exon	112783946	112785029	1000	+	.	gene_id "MSTRG.54812"; transcript_id "MSTRG.54812.97"; exon_number "1";
chr13	StringTie	exon	112785135	112785257	1000	+	.	gene_id "MSTRG.54812"; transcript_id "MSTRG.54812.97"; exon_number "2";
chr13	StringTie	exon	112804957	112805046	1000	+	.	gene_id "MSTRG.54812"; transcript_id "MSTRG.54812.97"; exon_number "3";
chr13	StringTie	exon	112806213	112806293	1000	+	.	gene_id "MSTRG.54812"; transcript_id "MSTRG.54812.97"; exon_number "4";
chr13	StringTie	exon	112810619	112810726	1000	+	.	gene_id "MSTRG.54812"; transcript_id "MSTRG.54812.97"; exon_number "5";
chr13	StringTie	exon	112816083	112816211	1000	+	.	gene_id "MSTRG.54812"; transcript_id "MSTRG.54812.97"; exon_number "6";
chr13	StringTie	exon	112819304	112819407	1000	+	.	gene_id "MSTRG.54812"; transcript_id "MSTRG.54812.97"; exon_number "7";
chr13	StringTie	exon	112819900	112819950	1000	+	.	gene_id "MSTRG.54812"; transcript_id "MSTRG.54812.97"; exon_number "8";
chr13	StringTie	exon	112823345	112823409	1000	+	.	gene_id "MSTRG.54812"; transcript_id "MSTRG.54812.97"; exon_number "9";
chr13	StringTie	exon	112824344	112824425	1000	+	.	gene_id "MSTRG.54812"; transcript_id "MSTRG.54812.97"; exon_number "10";
chr13	StringTie	exon	112825430	112825580	1000	+	.	gene_id "MSTRG.54812"; transcript_id "MSTRG.54812.97"; exon_number "11";
chr13	StringTie	exon	112826694	112826891	1000	+	.	gene_id "MSTRG.54812"; transcript_id "MSTRG.54812.97"; exon_number "12";
chr13	StringTie	exon	112831375	112831548	1000	+	.	gene_id "MSTRG.54812"; transcript_id "MSTRG.54812.97"; exon_number "13";
chr13	StringTie	exon	112832860	112833023	1000	+	.	gene_id "MSTRG.54812"; transcript_id "MSTRG.54812.97"; exon_number "14";
chr13	StringTie	exon	112834589	112834660	1000	+	.	gene_id "MSTRG.54812"; transcript_id "MSTRG.54812.97"; exon_number "15";
chr13	StringTie	exon	112836178	112836251	1000	+	.	gene_id "MSTRG.54812"; transcript_id "MSTRG.54812.97"; exon_number "16";
chr13	StringTie	exon	112842276	112842379	1000	+	.	gene_id "MSTRG.54812"; transcript_id "MSTRG.54812.97"; exon_number "17";
chr13	StringTie	exon	112851037	112851218	1000	+	.	gene_id "MSTRG.54812"; transcript_id "MSTRG.54812.97"; exon_number "18";
chr13	StringTie	exon	112854279	112854530	1000	+	.	gene_id "MSTRG.54812"; transcript_id "MSTRG.54812.97"; exon_number "19";
chr13	StringTie	exon	112855911	112856085	1000	+	.	gene_id "MSTRG.54812"; transcript_id "MSTRG.54812.97"; exon_number "20";
chr13	StringTie	exon	112857818	112857920	1000	+	.	gene_id "MSTRG.54812"; transcript_id "MSTRG.54812.97"; exon_number "21";
chr13	StringTie	exon	112858145	112858290	1000	+	.	gene_id "MSTRG.54812"; transcript_id "MSTRG.54812.97"; exon_number "22";
chr13	StringTie	exon	112859393	112859452	1000	+	.	gene_id "MSTRG.54812"; transcript_id "MSTRG.54812.97"; exon_number "23";
chr13	StringTie	exon	112860287	112860414	1000	+	.	gene_id "MSTRG.54812"; transcript_id "MSTRG.54812.97"; exon_number "24";
chr13	StringTie	exon	112862440	112862575	1000	+	.	gene_id "MSTRG.54812"; transcript_id "MSTRG.54812.97"; exon_number "25";
chr13	StringTie	exon	112871735	112871800	1000	+	.	gene_id "MSTRG.54812"; transcript_id "MSTRG.54812.97"; exon_number "26";
chr13	StringTie	exon	112873573	112873676	1000	+	.	gene_id "MSTRG.54812"; transcript_id "MSTRG.54812.97"; exon_number "27";
chr13	StringTie	exon	112875776	112875941	1000	+	.	gene_id "MSTRG.54812"; transcript_id "MSTRG.54812.97"; exon_number "28";
chr13	StringTie	exon	112881813	112887236	1000	+	.	gene_id "MSTRG.54812"; transcript_id "MSTRG.54812.97"; exon_number "29";
chr13	StringTie	transcript	112784061	112887309	1000	+	.	gene_id "MSTRG.54812"; transcript_id "MSTRG.54812.98";
chr13	StringTie	exon	112784061	112785029	1000	+	.	gene_id "MSTRG.54812"; transcript_id "MSTRG.54812.98"; exon_number "1";
chr13	StringTie	exon	112785135	112785257	1000	+	.	gene_id "MSTRG.54812"; transcript_id "MSTRG.54812.98"; exon_number "2";
chr13	StringTie	exon	112804957	112805046	1000	+	.	gene_id "MSTRG.54812"; transcript_id "MSTRG.54812.98"; exon_number "3";
chr13	StringTie	exon	112806213	112806293	1000	+	.	gene_id "MSTRG.54812"; transcript_id "MSTRG.54812.98"; exon_number "4";
chr13	StringTie	exon	112810619	112810726	1000	+	.	gene_id "MSTRG.54812"; transcript_id "MSTRG.54812.98"; exon_number "5";
chr13	StringTie	exon	112816083	112816211	1000	+	.	gene_id "MSTRG.54812"; transcript_id "MSTRG.54812.98"; exon_number "6";
chr13	StringTie	exon	112819304	112819407	1000	+	.	gene_id "MSTRG.54812"; transcript_id "MSTRG.54812.98"; exon_number "7";
chr13	StringTie	exon	112819900	112819950	1000	+	.	gene_id "MSTRG.54812"; transcript_id "MSTRG.54812.98"; exon_number "8";
chr13	StringTie	exon	112823345	112823409	1000	+	.	gene_id "MSTRG.54812"; transcript_id "MSTRG.54812.98"; exon_number "9";
chr13	StringTie	exon	112824344	112824425	1000	+	.	gene_id "MSTRG.54812"; transcript_id "MSTRG.54812.98"; exon_number "10";
chr13	StringTie	exon	112825430	112825580	1000	+	.	gene_id "MSTRG.54812"; transcript_id "MSTRG.54812.98"; exon_number "11";
chr13	StringTie	exon	112826694	112826891	1000	+	.	gene_id "MSTRG.54812"; transcript_id "MSTRG.54812.98"; exon_number "12";
chr13	StringTie	exon	112831375	112831548	1000	+	.	gene_id "MSTRG.54812"; transcript_id "MSTRG.54812.98"; exon_number "13";
chr13	StringTie	exon	112832860	112833023	1000	+	.	gene_id "MSTRG.54812"; transcript_id "MSTRG.54812.98"; exon_number "14";
chr13	StringTie	exon	112834589	112834660	1000	+	.	gene_id "MSTRG.54812"; transcript_id "MSTRG.54812.98"; exon_number "15";
chr13	StringTie	exon	112836178	112836251	1000	+	.	gene_id "MSTRG.54812"; transcript_id "MSTRG.54812.98"; exon_number "16";
chr13	StringTie	exon	112842276	112842379	1000	+	.	gene_id "MSTRG.54812"; transcript_id "MSTRG.54812.98"; exon_number "17";
chr13	StringTie	exon	112851037	112851218	1000	+	.	gene_id "MSTRG.54812"; transcript_id "MSTRG.54812.98"; exon_number "18";
chr13	StringTie	exon	112854279	112854530	1000	+	.	gene_id "MSTRG.54812"; transcript_id "MSTRG.54812.98"; exon_number "19";
chr13	StringTie	exon	112855911	112856085	1000	+	.	gene_id "MSTRG.54812"; transcript_id "MSTRG.54812.98"; exon_number "20";
chr13	StringTie	exon	112857818	112857920	1000	+	.	gene_id "MSTRG.54812"; transcript_id "MSTRG.54812.98"; exon_number "21";
chr13	StringTie	exon	112858145	112858290	1000	+	.	gene_id "MSTRG.54812"; transcript_id "MSTRG.54812.98"; exon_number "22";
chr13	StringTie	exon	112859393	112859452	1000	+	.	gene_id "MSTRG.54812"; transcript_id "MSTRG.54812.98"; exon_number "23";
chr13	StringTie	exon	112860287	112860414	1000	+	.	gene_id "MSTRG.54812"; transcript_id "MSTRG.54812.98"; exon_number "24";
chr13	StringTie	exon	112862440	112862575	1000	+	.	gene_id "MSTRG.54812"; transcript_id "MSTRG.54812.98"; exon_number "25";
chr13	StringTie	exon	112871735	112871800	1000	+	.	gene_id "MSTRG.54812"; transcript_id "MSTRG.54812.98"; exon_number "26";
chr13	StringTie	exon	112873573	112873676	1000	+	.	gene_id "MSTRG.54812"; transcript_id "MSTRG.54812.98"; exon_number "27";
chr13	StringTie	exon	112875776	112875941	1000	+	.	gene_id "MSTRG.54812"; transcript_id "MSTRG.54812.98"; exon_number "28";
chr13	StringTie	exon	112878217	112878303	1000	+	.	gene_id "MSTRG.54812"; transcript_id "MSTRG.54812.98"; exon_number "29";
chr13	StringTie	exon	112881816	112887309	1000	+	.	gene_id "MSTRG.54812"; transcript_id "MSTRG.54812.98"; exon_number "30";
chr13	StringTie	transcript	112784077	112887309	1000	+	.	gene_id "MSTRG.54812"; transcript_id "MSTRG.54812.99";
chr13	StringTie	exon	112784077	112785029	1000	+	.	gene_id "MSTRG.54812"; transcript_id "MSTRG.54812.99"; exon_number "1";
chr13	StringTie	exon	112785135	112785257	1000	+	.	gene_id "MSTRG.54812"; transcript_id "MSTRG.54812.99"; exon_number "2";
chr13	StringTie	exon	112804957	112805046	1000	+	.	gene_id "MSTRG.54812"; transcript_id "MSTRG.54812.99"; exon_number "3";
chr13	StringTie	exon	112806213	112806293	1000	+	.	gene_id "MSTRG.54812"; transcript_id "MSTRG.54812.99"; exon_number "4";
chr13	StringTie	exon	112810619	112810726	1000	+	.	gene_id "MSTRG.54812"; transcript_id "MSTRG.54812.99"; exon_number "5";
chr13	StringTie	exon	112816083	112816211	1000	+	.	gene_id "MSTRG.54812"; transcript_id "MSTRG.54812.99"; exon_number "6";
chr13	StringTie	exon	112819304	112819407	1000	+	.	gene_id "MSTRG.54812"; transcript_id "MSTRG.54812.99"; exon_number "7";
chr13	StringTie	exon	112819900	112819950	1000	+	.	gene_id "MSTRG.54812"; transcript_id "MSTRG.54812.99"; exon_number "8";
chr13	StringTie	exon	112823345	112823409	1000	+	.	gene_id "MSTRG.54812"; transcript_id "MSTRG.54812.99"; exon_number "9";
chr13	StringTie	exon	112824344	112824425	1000	+	.	gene_id "MSTRG.54812"; transcript_id "MSTRG.54812.99"; exon_number "10";
chr13	StringTie	exon	112825430	112825580	1000	+	.	gene_id "MSTRG.54812"; transcript_id "MSTRG.54812.99"; exon_number "11";
chr13	StringTie	exon	112826694	112826891	1000	+	.	gene_id "MSTRG.54812"; transcript_id "MSTRG.54812.99"; exon_number "12";
chr13	StringTie	exon	112831375	112831548	1000	+	.	gene_id "MSTRG.54812"; transcript_id "MSTRG.54812.99"; exon_number "13";
chr13	StringTie	exon	112832860	112833023	1000	+	.	gene_id "MSTRG.54812"; transcript_id "MSTRG.54812.99"; exon_number "14";
chr13	StringTie	exon	112834589	112834660	1000	+	.	gene_id "MSTRG.54812"; transcript_id "MSTRG.54812.99"; exon_number "15";
chr13	StringTie	exon	112836178	112836251	1000	+	.	gene_id "MSTRG.54812"; transcript_id "MSTRG.54812.99"; exon_number "16";
chr13	StringTie	exon	112842276	112842379	1000	+	.	gene_id "MSTRG.54812"; transcript_id "MSTRG.54812.99"; exon_number "17";
chr13	StringTie	exon	112851037	112851218	1000	+	.	gene_id "MSTRG.54812"; transcript_id "MSTRG.54812.99"; exon_number "18";
chr13	StringTie	exon	112854279	112854530	1000	+	.	gene_id "MSTRG.54812"; transcript_id "MSTRG.54812.99"; exon_number "19";
chr13	StringTie	exon	112855911	112856085	1000	+	.	gene_id "MSTRG.54812"; transcript_id "MSTRG.54812.99"; exon_number "20";
chr13	StringTie	exon	112857818	112857920	1000	+	.	gene_id "MSTRG.54812"; transcript_id "MSTRG.54812.99"; exon_number "21";
chr13	StringTie	exon	112858145	112858290	1000	+	.	gene_id "MSTRG.54812"; transcript_id "MSTRG.54812.99"; exon_number "22";
chr13	StringTie	exon	112859393	112859452	1000	+	.	gene_id "MSTRG.54812"; transcript_id "MSTRG.54812.99"; exon_number "23";
chr13	StringTie	exon	112860287	112860414	1000	+	.	gene_id "MSTRG.54812"; transcript_id "MSTRG.54812.99"; exon_number "24";
chr13	StringTie	exon	112862440	112862575	1000	+	.	gene_id "MSTRG.54812"; transcript_id "MSTRG.54812.99"; exon_number "25";
chr13	StringTie	exon	112871735	112871800	1000	+	.	gene_id "MSTRG.54812"; transcript_id "MSTRG.54812.99"; exon_number "26";
chr13	StringTie	exon	112873573	112873676	1000	+	.	gene_id "MSTRG.54812"; transcript_id "MSTRG.54812.99"; exon_number "27";
chr13	StringTie	exon	112875776	112875941	1000	+	.	gene_id "MSTRG.54812"; transcript_id "MSTRG.54812.99"; exon_number "28";
chr13	StringTie	exon	112881876	112887309	1000	+	.	gene_id "MSTRG.54812"; transcript_id "MSTRG.54812.99"; exon_number "29";
chr13	StringTie	transcript	112690706	112691379	1000	-	.	gene_id "MSTRG.54813"; transcript_id "MSTRG.54813.1";
chr13	StringTie	exon	112690706	112690877	1000	-	.	gene_id "MSTRG.54813"; transcript_id "MSTRG.54813.1"; exon_number "1";
chr13	StringTie	exon	112691000	112691379	1000	-	.	gene_id "MSTRG.54813"; transcript_id "MSTRG.54813.1"; exon_number "2";
chr13	StringTie	transcript	112745449	112754693	1000	-	.	gene_id "MSTRG.54814"; transcript_id "ENST00000446442"; gene_name "ATP11A-AS1"; ref_gene_id "ENSG00000232684";
chr13	StringTie	exon	112745449	112747440	1000	-	.	gene_id "MSTRG.54814"; transcript_id "ENST00000446442"; exon_number "1"; gene_name "ATP11A-AS1"; ref_gene_id "ENSG00000232684";
chr13	StringTie	exon	112754494	112754693	1000	-	.	gene_id "MSTRG.54814"; transcript_id "ENST00000446442"; exon_number "2"; gene_name "ATP11A-AS1"; ref_gene_id "ENSG00000232684";
chr13	StringTie	transcript	112773972	112777618	1000	-	.	gene_id "MSTRG.54815"; transcript_id "MSTRG.54815.1";
chr13	StringTie	exon	112773972	112774410	1000	-	.	gene_id "MSTRG.54815"; transcript_id "MSTRG.54815.1"; exon_number "1";
chr13	StringTie	exon	112774525	112774610	1000	-	.	gene_id "MSTRG.54815"; transcript_id "MSTRG.54815.1"; exon_number "2";
chr13	StringTie	exon	112776074	112777618	1000	-	.	gene_id "MSTRG.54815"; transcript_id "MSTRG.54815.1"; exon_number "3";
chr13	StringTie	transcript	112803189	112807635	1000	-	.	gene_id "MSTRG.54816"; transcript_id "MSTRG.54816.1";
chr13	StringTie	exon	112803189	112803622	1000	-	.	gene_id "MSTRG.54816"; transcript_id "MSTRG.54816.1"; exon_number "1";
chr13	StringTie	exon	112806881	112807635	1000	-	.	gene_id "MSTRG.54816"; transcript_id "MSTRG.54816.1"; exon_number "2";
chr13	StringTie	transcript	112811566	112812158	1000	+	.	gene_id "MSTRG.54817"; transcript_id "ENST00000615844"; gene_name "RP11-73M11.3"; ref_gene_id "ENSG00000277545";
chr13	StringTie	exon	112811566	112812158	1000	+	.	gene_id "MSTRG.54817"; transcript_id "ENST00000615844"; exon_number "1"; gene_name "RP11-73M11.3"; ref_gene_id "ENSG00000277545";
chr13	StringTie	transcript	112860797	112873416	1000	-	.	gene_id "MSTRG.54818"; transcript_id "MSTRG.54818.1";
chr13	StringTie	exon	112860797	112871301	1000	-	.	gene_id "MSTRG.54818"; transcript_id "MSTRG.54818.1"; exon_number "1";
chr13	StringTie	exon	112872754	112873416	1000	-	.	gene_id "MSTRG.54818"; transcript_id "MSTRG.54818.1"; exon_number "2";
chr13	StringTie	transcript	112881624	112883633	1000	-	.	gene_id "MSTRG.54819"; transcript_id "MSTRG.54819.1";
chr13	StringTie	exon	112881624	112881910	1000	-	.	gene_id "MSTRG.54819"; transcript_id "MSTRG.54819.1"; exon_number "1";
chr13	StringTie	exon	112882171	112882474	1000	-	.	gene_id "MSTRG.54819"; transcript_id "MSTRG.54819.1"; exon_number "2";
chr13	StringTie	exon	112882538	112883040	1000	-	.	gene_id "MSTRG.54819"; transcript_id "MSTRG.54819.1"; exon_number "3";
chr13	StringTie	exon	112883070	112883633	1000	-	.	gene_id "MSTRG.54819"; transcript_id "MSTRG.54819.1"; exon_number "4";
chr13	StringTie	transcript	112882352	112883686	1000	-	.	gene_id "MSTRG.54819"; transcript_id "MSTRG.54819.2";
chr13	StringTie	exon	112882352	112882398	1000	-	.	gene_id "MSTRG.54819"; transcript_id "MSTRG.54819.2"; exon_number "1";
chr13	StringTie	exon	112882502	112883040	1000	-	.	gene_id "MSTRG.54819"; transcript_id "MSTRG.54819.2"; exon_number "2";
chr13	StringTie	exon	112883070	112883686	1000	-	.	gene_id "MSTRG.54819"; transcript_id "MSTRG.54819.2"; exon_number "3";
chr13	StringTie	transcript	112882541	112883630	1000	-	.	gene_id "MSTRG.54819"; transcript_id "MSTRG.54819.3";
chr13	StringTie	exon	112882541	112883040	1000	-	.	gene_id "MSTRG.54819"; transcript_id "MSTRG.54819.3"; exon_number "1";
chr13	StringTie	exon	112883099	112883630	1000	-	.	gene_id "MSTRG.54819"; transcript_id "MSTRG.54819.3"; exon_number "2";
chr13	StringTie	transcript	112882636	112883611	1000	-	.	gene_id "MSTRG.54819"; transcript_id "MSTRG.54819.4";
chr13	StringTie	exon	112882636	112883069	1000	-	.	gene_id "MSTRG.54819"; transcript_id "MSTRG.54819.4"; exon_number "1";
chr13	StringTie	exon	112883099	112883611	1000	-	.	gene_id "MSTRG.54819"; transcript_id "MSTRG.54819.4"; exon_number "2";
chr1	StringTie	transcript	77129076	77129742	1000	-	.	gene_id "MSTRG.5482"; transcript_id "MSTRG.5482.1";
chr1	StringTie	exon	77129076	77129742	1000	-	.	gene_id "MSTRG.5482"; transcript_id "MSTRG.5482.1"; exon_number "1";
chr1	StringTie	transcript	77129257	77129665	1000	-	.	gene_id "MSTRG.5482"; transcript_id "MSTRG.5482.2";
chr1	StringTie	exon	77129257	77129375	1000	-	.	gene_id "MSTRG.5482"; transcript_id "MSTRG.5482.2"; exon_number "1";
chr1	StringTie	exon	77129481	77129665	1000	-	.	gene_id "MSTRG.5482"; transcript_id "MSTRG.5482.2"; exon_number "2";
chr1	StringTie	transcript	77129311	77129737	1000	-	.	gene_id "MSTRG.5482"; transcript_id "MSTRG.5482.3";
chr1	StringTie	exon	77129311	77129480	1000	-	.	gene_id "MSTRG.5482"; transcript_id "MSTRG.5482.3"; exon_number "1";
chr1	StringTie	exon	77129549	77129737	1000	-	.	gene_id "MSTRG.5482"; transcript_id "MSTRG.5482.3"; exon_number "2";
chr1	StringTie	transcript	77129344	77129737	1000	-	.	gene_id "MSTRG.5482"; transcript_id "MSTRG.5482.4";
chr1	StringTie	exon	77129344	77129499	1000	-	.	gene_id "MSTRG.5482"; transcript_id "MSTRG.5482.4"; exon_number "1";
chr1	StringTie	exon	77129531	77129737	1000	-	.	gene_id "MSTRG.5482"; transcript_id "MSTRG.5482.4"; exon_number "2";
chr1	StringTie	transcript	77129395	77129737	1000	-	.	gene_id "MSTRG.5482"; transcript_id "MSTRG.5482.5";
chr1	StringTie	exon	77129395	77129560	1000	-	.	gene_id "MSTRG.5482"; transcript_id "MSTRG.5482.5"; exon_number "1";
chr1	StringTie	exon	77129608	77129737	1000	-	.	gene_id "MSTRG.5482"; transcript_id "MSTRG.5482.5"; exon_number "2";
chr13	StringTie	transcript	112884512	112886168	1000	-	.	gene_id "MSTRG.54820"; transcript_id "MSTRG.54820.1";
chr13	StringTie	exon	112884512	112884811	1000	-	.	gene_id "MSTRG.54820"; transcript_id "MSTRG.54820.1"; exon_number "1";
chr13	StringTie	exon	112884846	112885297	1000	-	.	gene_id "MSTRG.54820"; transcript_id "MSTRG.54820.1"; exon_number "2";
chr13	StringTie	exon	112885691	112885999	1000	-	.	gene_id "MSTRG.54820"; transcript_id "MSTRG.54820.1"; exon_number "3";
chr13	StringTie	exon	112886114	112886168	1000	-	.	gene_id "MSTRG.54820"; transcript_id "MSTRG.54820.1"; exon_number "4";
chr13	StringTie	transcript	112884565	112886128	1000	-	.	gene_id "MSTRG.54820"; transcript_id "MSTRG.54820.2";
chr13	StringTie	exon	112884565	112884786	1000	-	.	gene_id "MSTRG.54820"; transcript_id "MSTRG.54820.2"; exon_number "1";
chr13	StringTie	exon	112884905	112885275	1000	-	.	gene_id "MSTRG.54820"; transcript_id "MSTRG.54820.2"; exon_number "2";
chr13	StringTie	exon	112885352	112885645	1000	-	.	gene_id "MSTRG.54820"; transcript_id "MSTRG.54820.2"; exon_number "3";
chr13	StringTie	exon	112885740	112885944	1000	-	.	gene_id "MSTRG.54820"; transcript_id "MSTRG.54820.2"; exon_number "4";
chr13	StringTie	exon	112885983	112886128	1000	-	.	gene_id "MSTRG.54820"; transcript_id "MSTRG.54820.2"; exon_number "5";
chr13	StringTie	transcript	112885833	112886235	1000	-	.	gene_id "MSTRG.54820"; transcript_id "MSTRG.54820.3";
chr13	StringTie	exon	112885833	112886076	1000	-	.	gene_id "MSTRG.54820"; transcript_id "MSTRG.54820.3"; exon_number "1";
chr13	StringTie	exon	112886136	112886235	1000	-	.	gene_id "MSTRG.54820"; transcript_id "MSTRG.54820.3"; exon_number "2";
chr13	StringTie	transcript	113275356	113275566	1000	.	.	gene_id "MSTRG.54821"; transcript_id "MSTRG.54821.1";
chr13	StringTie	exon	113275356	113275566	1000	.	.	gene_id "MSTRG.54821"; transcript_id "MSTRG.54821.1"; exon_number "1";
chr13	StringTie	transcript	113276616	113277734	1000	+	.	gene_id "MSTRG.54822"; transcript_id "ENST00000455730"; gene_name "LDHBP1"; ref_gene_id "ENSG00000232662";
chr13	StringTie	exon	113276616	113277734	1000	+	.	gene_id "MSTRG.54822"; transcript_id "ENST00000455730"; exon_number "1"; gene_name "LDHBP1"; ref_gene_id "ENSG00000232662";
chr13	StringTie	transcript	113278429	113283996	1000	-	.	gene_id "MSTRG.54823"; transcript_id "MSTRG.54823.1";
chr13	StringTie	exon	113278429	113283996	1000	-	.	gene_id "MSTRG.54823"; transcript_id "MSTRG.54823.1"; exon_number "1";
chr13	StringTie	transcript	113278439	113292868	1000	+	.	gene_id "MSTRG.54824"; transcript_id "MSTRG.54824.1";
chr13	StringTie	exon	113278439	113278648	1000	+	.	gene_id "MSTRG.54824"; transcript_id "MSTRG.54824.1"; exon_number "1";
chr13	StringTie	exon	113289224	113290408	1000	+	.	gene_id "MSTRG.54824"; transcript_id "MSTRG.54824.1"; exon_number "2";
chr13	StringTie	exon	113291941	113292868	1000	+	.	gene_id "MSTRG.54824"; transcript_id "MSTRG.54824.1"; exon_number "3";
chr13	StringTie	transcript	113288910	113290077	1000	+	.	gene_id "MSTRG.54824"; transcript_id "MSTRG.54824.2";
chr13	StringTie	exon	113288910	113289080	1000	+	.	gene_id "MSTRG.54824"; transcript_id "MSTRG.54824.2"; exon_number "1";
chr13	StringTie	exon	113289943	113290077	1000	+	.	gene_id "MSTRG.54824"; transcript_id "MSTRG.54824.2"; exon_number "2";
chr13	StringTie	transcript	113369361	113369622	1000	.	.	gene_id "MSTRG.54825"; transcript_id "MSTRG.54825.1";
chr13	StringTie	exon	113369361	113369622	1000	.	.	gene_id "MSTRG.54825"; transcript_id "MSTRG.54825.1"; exon_number "1";
chr13	StringTie	transcript	113372339	113394066	1000	-	.	gene_id "MSTRG.54826"; transcript_id "MSTRG.54826.1";
chr13	StringTie	exon	113372339	113394066	1000	-	.	gene_id "MSTRG.54826"; transcript_id "MSTRG.54826.1"; exon_number "1";
chr13	StringTie	transcript	113376110	113380133	1000	-	.	gene_id "MSTRG.54826"; transcript_id "MSTRG.54826.2";
chr13	StringTie	exon	113376110	113376642	1000	-	.	gene_id "MSTRG.54826"; transcript_id "MSTRG.54826.2"; exon_number "1";
chr13	StringTie	exon	113378899	113380133	1000	-	.	gene_id "MSTRG.54826"; transcript_id "MSTRG.54826.2"; exon_number "2";
chr13	StringTie	transcript	113392655	113394049	1000	-	.	gene_id "MSTRG.54826"; transcript_id "MSTRG.54826.3";
chr13	StringTie	exon	113392655	113393340	1000	-	.	gene_id "MSTRG.54826"; transcript_id "MSTRG.54826.3"; exon_number "1";
chr13	StringTie	exon	113393799	113394049	1000	-	.	gene_id "MSTRG.54826"; transcript_id "MSTRG.54826.3"; exon_number "2";
chr13	StringTie	transcript	113394345	113396641	1000	.	.	gene_id "MSTRG.54827"; transcript_id "MSTRG.54827.1";
chr13	StringTie	exon	113394345	113396641	1000	.	.	gene_id "MSTRG.54827"; transcript_id "MSTRG.54827.1"; exon_number "1";
chr13	StringTie	transcript	113397193	113398594	1000	.	.	gene_id "MSTRG.54828"; transcript_id "MSTRG.54828.1";
chr13	StringTie	exon	113397193	113398594	1000	.	.	gene_id "MSTRG.54828"; transcript_id "MSTRG.54828.1"; exon_number "1";
chr13	StringTie	transcript	113297241	113323672	1000	+	.	gene_id "MSTRG.54829"; transcript_id "ENST00000332556"; gene_name "LAMP1"; ref_gene_id "ENSG00000185896";
chr13	StringTie	exon	113297241	113297495	1000	+	.	gene_id "MSTRG.54829"; transcript_id "ENST00000332556"; exon_number "1"; gene_name "LAMP1"; ref_gene_id "ENSG00000185896";
chr13	StringTie	exon	113306485	113306606	1000	+	.	gene_id "MSTRG.54829"; transcript_id "ENST00000332556"; exon_number "2"; gene_name "LAMP1"; ref_gene_id "ENSG00000185896";
chr13	StringTie	exon	113309643	113309862	1000	+	.	gene_id "MSTRG.54829"; transcript_id "ENST00000332556"; exon_number "3"; gene_name "LAMP1"; ref_gene_id "ENSG00000185896";
chr13	StringTie	exon	113310709	113310867	1000	+	.	gene_id "MSTRG.54829"; transcript_id "ENST00000332556"; exon_number "4"; gene_name "LAMP1"; ref_gene_id "ENSG00000185896";
chr13	StringTie	exon	113319469	113319656	1000	+	.	gene_id "MSTRG.54829"; transcript_id "ENST00000332556"; exon_number "5"; gene_name "LAMP1"; ref_gene_id "ENSG00000185896";
chr13	StringTie	exon	113320345	113320470	1000	+	.	gene_id "MSTRG.54829"; transcript_id "ENST00000332556"; exon_number "6"; gene_name "LAMP1"; ref_gene_id "ENSG00000185896";
chr13	StringTie	exon	113321404	113321470	1000	+	.	gene_id "MSTRG.54829"; transcript_id "ENST00000332556"; exon_number "7"; gene_name "LAMP1"; ref_gene_id "ENSG00000185896";
chr13	StringTie	exon	113321557	113321727	1000	+	.	gene_id "MSTRG.54829"; transcript_id "ENST00000332556"; exon_number "8"; gene_name "LAMP1"; ref_gene_id "ENSG00000185896";
chr13	StringTie	exon	113322282	113323672	1000	+	.	gene_id "MSTRG.54829"; transcript_id "ENST00000332556"; exon_number "9"; gene_name "LAMP1"; ref_gene_id "ENSG00000185896";
chr13	StringTie	transcript	113321767	113322594	1000	+	.	gene_id "MSTRG.54829"; transcript_id "ENST00000471046"; gene_name "LAMP1"; ref_gene_id "ENSG00000185896";
chr13	StringTie	exon	113321767	113321877	1000	+	.	gene_id "MSTRG.54829"; transcript_id "ENST00000471046"; exon_number "1"; gene_name "LAMP1"; ref_gene_id "ENSG00000185896";
chr13	StringTie	exon	113322282	113322594	1000	+	.	gene_id "MSTRG.54829"; transcript_id "ENST00000471046"; exon_number "2"; gene_name "LAMP1"; ref_gene_id "ENSG00000185896";
chr13	StringTie	transcript	113304932	113323430	1000	+	.	gene_id "MSTRG.54829"; transcript_id "ENST00000472564"; gene_name "LAMP1"; ref_gene_id "ENSG00000185896";
chr13	StringTie	exon	113304932	113306606	1000	+	.	gene_id "MSTRG.54829"; transcript_id "ENST00000472564"; exon_number "1"; gene_name "LAMP1"; ref_gene_id "ENSG00000185896";
chr13	StringTie	exon	113309643	113309862	1000	+	.	gene_id "MSTRG.54829"; transcript_id "ENST00000472564"; exon_number "2"; gene_name "LAMP1"; ref_gene_id "ENSG00000185896";
chr13	StringTie	exon	113310709	113310867	1000	+	.	gene_id "MSTRG.54829"; transcript_id "ENST00000472564"; exon_number "3"; gene_name "LAMP1"; ref_gene_id "ENSG00000185896";
chr13	StringTie	exon	113319469	113319656	1000	+	.	gene_id "MSTRG.54829"; transcript_id "ENST00000472564"; exon_number "4"; gene_name "LAMP1"; ref_gene_id "ENSG00000185896";
chr13	StringTie	exon	113320345	113321470	1000	+	.	gene_id "MSTRG.54829"; transcript_id "ENST00000472564"; exon_number "5"; gene_name "LAMP1"; ref_gene_id "ENSG00000185896";
chr13	StringTie	exon	113321557	113323430	1000	+	.	gene_id "MSTRG.54829"; transcript_id "ENST00000472564"; exon_number "6"; gene_name "LAMP1"; ref_gene_id "ENSG00000185896";
chr13	StringTie	transcript	113293548	113338950	1000	+	.	gene_id "MSTRG.54829"; transcript_id "MSTRG.54829.1";
chr13	StringTie	exon	113293548	113297495	1000	+	.	gene_id "MSTRG.54829"; transcript_id "MSTRG.54829.1"; exon_number "1";
chr13	StringTie	exon	113306485	113306606	1000	+	.	gene_id "MSTRG.54829"; transcript_id "MSTRG.54829.1"; exon_number "2";
chr13	StringTie	exon	113309643	113309862	1000	+	.	gene_id "MSTRG.54829"; transcript_id "MSTRG.54829.1"; exon_number "3";
chr13	StringTie	exon	113310709	113310867	1000	+	.	gene_id "MSTRG.54829"; transcript_id "MSTRG.54829.1"; exon_number "4";
chr13	StringTie	exon	113319469	113319656	1000	+	.	gene_id "MSTRG.54829"; transcript_id "MSTRG.54829.1"; exon_number "5";
chr13	StringTie	exon	113320345	113320470	1000	+	.	gene_id "MSTRG.54829"; transcript_id "MSTRG.54829.1"; exon_number "6";
chr13	StringTie	exon	113321404	113321470	1000	+	.	gene_id "MSTRG.54829"; transcript_id "MSTRG.54829.1"; exon_number "7";
chr13	StringTie	exon	113321557	113321727	1000	+	.	gene_id "MSTRG.54829"; transcript_id "MSTRG.54829.1"; exon_number "8";
chr13	StringTie	exon	113322282	113323805	1000	+	.	gene_id "MSTRG.54829"; transcript_id "MSTRG.54829.1"; exon_number "9";
chr13	StringTie	exon	113326699	113335326	1000	+	.	gene_id "MSTRG.54829"; transcript_id "MSTRG.54829.1"; exon_number "10";
chr13	StringTie	exon	113335921	113338950	1000	+	.	gene_id "MSTRG.54829"; transcript_id "MSTRG.54829.1"; exon_number "11";
chr13	StringTie	transcript	113296980	113324160	1000	+	.	gene_id "MSTRG.54829"; transcript_id "MSTRG.54829.10";
chr13	StringTie	exon	113296980	113297495	1000	+	.	gene_id "MSTRG.54829"; transcript_id "MSTRG.54829.10"; exon_number "1";
chr13	StringTie	exon	113305629	113305802	1000	+	.	gene_id "MSTRG.54829"; transcript_id "MSTRG.54829.10"; exon_number "2";
chr13	StringTie	exon	113306485	113306606	1000	+	.	gene_id "MSTRG.54829"; transcript_id "MSTRG.54829.10"; exon_number "3";
chr13	StringTie	exon	113309643	113309862	1000	+	.	gene_id "MSTRG.54829"; transcript_id "MSTRG.54829.10"; exon_number "4";
chr13	StringTie	exon	113310709	113310867	1000	+	.	gene_id "MSTRG.54829"; transcript_id "MSTRG.54829.10"; exon_number "5";
chr13	StringTie	exon	113319469	113319656	1000	+	.	gene_id "MSTRG.54829"; transcript_id "MSTRG.54829.10"; exon_number "6";
chr13	StringTie	exon	113320345	113320470	1000	+	.	gene_id "MSTRG.54829"; transcript_id "MSTRG.54829.10"; exon_number "7";
chr13	StringTie	exon	113321404	113321470	1000	+	.	gene_id "MSTRG.54829"; transcript_id "MSTRG.54829.10"; exon_number "8";
chr13	StringTie	exon	113321557	113321727	1000	+	.	gene_id "MSTRG.54829"; transcript_id "MSTRG.54829.10"; exon_number "9";
chr13	StringTie	exon	113322282	113324160	1000	+	.	gene_id "MSTRG.54829"; transcript_id "MSTRG.54829.10"; exon_number "10";
chr13	StringTie	transcript	113296988	113324166	1000	+	.	gene_id "MSTRG.54829"; transcript_id "MSTRG.54829.11";
chr13	StringTie	exon	113296988	113297495	1000	+	.	gene_id "MSTRG.54829"; transcript_id "MSTRG.54829.11"; exon_number "1";
chr13	StringTie	exon	113306485	113306606	1000	+	.	gene_id "MSTRG.54829"; transcript_id "MSTRG.54829.11"; exon_number "2";
chr13	StringTie	exon	113309643	113309862	1000	+	.	gene_id "MSTRG.54829"; transcript_id "MSTRG.54829.11"; exon_number "3";
chr13	StringTie	exon	113310709	113310867	1000	+	.	gene_id "MSTRG.54829"; transcript_id "MSTRG.54829.11"; exon_number "4";
chr13	StringTie	exon	113319469	113319656	1000	+	.	gene_id "MSTRG.54829"; transcript_id "MSTRG.54829.11"; exon_number "5";
chr13	StringTie	exon	113320345	113320470	1000	+	.	gene_id "MSTRG.54829"; transcript_id "MSTRG.54829.11"; exon_number "6";
chr13	StringTie	exon	113321404	113321470	1000	+	.	gene_id "MSTRG.54829"; transcript_id "MSTRG.54829.11"; exon_number "7";
chr13	StringTie	exon	113321557	113321727	1000	+	.	gene_id "MSTRG.54829"; transcript_id "MSTRG.54829.11"; exon_number "8";
chr13	StringTie	exon	113322282	113322695	1000	+	.	gene_id "MSTRG.54829"; transcript_id "MSTRG.54829.11"; exon_number "9";
chr13	StringTie	exon	113322719	113324166	1000	+	.	gene_id "MSTRG.54829"; transcript_id "MSTRG.54829.11"; exon_number "10";
chr13	StringTie	transcript	113297014	113324161	1000	+	.	gene_id "MSTRG.54829"; transcript_id "MSTRG.54829.12";
chr13	StringTie	exon	113297014	113297495	1000	+	.	gene_id "MSTRG.54829"; transcript_id "MSTRG.54829.12"; exon_number "1";
chr13	StringTie	exon	113306485	113306606	1000	+	.	gene_id "MSTRG.54829"; transcript_id "MSTRG.54829.12"; exon_number "2";
chr13	StringTie	exon	113309643	113309862	1000	+	.	gene_id "MSTRG.54829"; transcript_id "MSTRG.54829.12"; exon_number "3";
chr13	StringTie	exon	113310709	113310867	1000	+	.	gene_id "MSTRG.54829"; transcript_id "MSTRG.54829.12"; exon_number "4";
chr13	StringTie	exon	113319469	113319656	1000	+	.	gene_id "MSTRG.54829"; transcript_id "MSTRG.54829.12"; exon_number "5";
chr13	StringTie	exon	113320345	113320470	1000	+	.	gene_id "MSTRG.54829"; transcript_id "MSTRG.54829.12"; exon_number "6";
chr13	StringTie	exon	113321404	113321470	1000	+	.	gene_id "MSTRG.54829"; transcript_id "MSTRG.54829.12"; exon_number "7";
chr13	StringTie	exon	113321557	113321727	1000	+	.	gene_id "MSTRG.54829"; transcript_id "MSTRG.54829.12"; exon_number "8";
chr13	StringTie	exon	113322282	113322435	1000	+	.	gene_id "MSTRG.54829"; transcript_id "MSTRG.54829.12"; exon_number "9";
chr13	StringTie	exon	113322497	113324161	1000	+	.	gene_id "MSTRG.54829"; transcript_id "MSTRG.54829.12"; exon_number "10";
chr13	StringTie	transcript	113297068	113323770	1000	+	.	gene_id "MSTRG.54829"; transcript_id "MSTRG.54829.13";
chr13	StringTie	exon	113297068	113297737	1000	+	.	gene_id "MSTRG.54829"; transcript_id "MSTRG.54829.13"; exon_number "1";
chr13	StringTie	exon	113306485	113306606	1000	+	.	gene_id "MSTRG.54829"; transcript_id "MSTRG.54829.13"; exon_number "2";
chr13	StringTie	exon	113309643	113309862	1000	+	.	gene_id "MSTRG.54829"; transcript_id "MSTRG.54829.13"; exon_number "3";
chr13	StringTie	exon	113310709	113310867	1000	+	.	gene_id "MSTRG.54829"; transcript_id "MSTRG.54829.13"; exon_number "4";
chr13	StringTie	exon	113319469	113319656	1000	+	.	gene_id "MSTRG.54829"; transcript_id "MSTRG.54829.13"; exon_number "5";
chr13	StringTie	exon	113320345	113320470	1000	+	.	gene_id "MSTRG.54829"; transcript_id "MSTRG.54829.13"; exon_number "6";
chr13	StringTie	exon	113321404	113321470	1000	+	.	gene_id "MSTRG.54829"; transcript_id "MSTRG.54829.13"; exon_number "7";
chr13	StringTie	exon	113321557	113321727	1000	+	.	gene_id "MSTRG.54829"; transcript_id "MSTRG.54829.13"; exon_number "8";
chr13	StringTie	exon	113322282	113323770	1000	+	.	gene_id "MSTRG.54829"; transcript_id "MSTRG.54829.13"; exon_number "9";
chr13	StringTie	transcript	113297089	113324159	1000	+	.	gene_id "MSTRG.54829"; transcript_id "MSTRG.54829.14";
chr13	StringTie	exon	113297089	113297495	1000	+	.	gene_id "MSTRG.54829"; transcript_id "MSTRG.54829.14"; exon_number "1";
chr13	StringTie	exon	113306485	113306606	1000	+	.	gene_id "MSTRG.54829"; transcript_id "MSTRG.54829.14"; exon_number "2";
chr13	StringTie	exon	113309643	113309862	1000	+	.	gene_id "MSTRG.54829"; transcript_id "MSTRG.54829.14"; exon_number "3";
chr13	StringTie	exon	113310709	113310867	1000	+	.	gene_id "MSTRG.54829"; transcript_id "MSTRG.54829.14"; exon_number "4";
chr13	StringTie	exon	113319469	113319656	1000	+	.	gene_id "MSTRG.54829"; transcript_id "MSTRG.54829.14"; exon_number "5";
chr13	StringTie	exon	113320345	113320470	1000	+	.	gene_id "MSTRG.54829"; transcript_id "MSTRG.54829.14"; exon_number "6";
chr13	StringTie	exon	113321404	113321470	1000	+	.	gene_id "MSTRG.54829"; transcript_id "MSTRG.54829.14"; exon_number "7";
chr13	StringTie	exon	113321557	113321727	1000	+	.	gene_id "MSTRG.54829"; transcript_id "MSTRG.54829.14"; exon_number "8";
chr13	StringTie	exon	113322282	113322404	1000	+	.	gene_id "MSTRG.54829"; transcript_id "MSTRG.54829.14"; exon_number "9";
chr13	StringTie	exon	113322436	113324159	1000	+	.	gene_id "MSTRG.54829"; transcript_id "MSTRG.54829.14"; exon_number "10";
chr13	StringTie	transcript	113297101	113323693	1000	+	.	gene_id "MSTRG.54829"; transcript_id "MSTRG.54829.15";
chr13	StringTie	exon	113297101	113297495	1000	+	.	gene_id "MSTRG.54829"; transcript_id "MSTRG.54829.15"; exon_number "1";
chr13	StringTie	exon	113306485	113306606	1000	+	.	gene_id "MSTRG.54829"; transcript_id "MSTRG.54829.15"; exon_number "2";
chr13	StringTie	exon	113309643	113309862	1000	+	.	gene_id "MSTRG.54829"; transcript_id "MSTRG.54829.15"; exon_number "3";
chr13	StringTie	exon	113310709	113310867	1000	+	.	gene_id "MSTRG.54829"; transcript_id "MSTRG.54829.15"; exon_number "4";
chr13	StringTie	exon	113319469	113319656	1000	+	.	gene_id "MSTRG.54829"; transcript_id "MSTRG.54829.15"; exon_number "5";
chr13	StringTie	exon	113320345	113320470	1000	+	.	gene_id "MSTRG.54829"; transcript_id "MSTRG.54829.15"; exon_number "6";
chr13	StringTie	exon	113321404	113321470	1000	+	.	gene_id "MSTRG.54829"; transcript_id "MSTRG.54829.15"; exon_number "7";
chr13	StringTie	exon	113321557	113321727	1000	+	.	gene_id "MSTRG.54829"; transcript_id "MSTRG.54829.15"; exon_number "8";
chr13	StringTie	exon	113322282	113322695	1000	+	.	gene_id "MSTRG.54829"; transcript_id "MSTRG.54829.15"; exon_number "9";
chr13	StringTie	exon	113322847	113323693	1000	+	.	gene_id "MSTRG.54829"; transcript_id "MSTRG.54829.15"; exon_number "10";
chr13	StringTie	transcript	113297102	113323682	1000	+	.	gene_id "MSTRG.54829"; transcript_id "MSTRG.54829.16";
chr13	StringTie	exon	113297102	113297737	1000	+	.	gene_id "MSTRG.54829"; transcript_id "MSTRG.54829.16"; exon_number "1";
chr13	StringTie	exon	113306485	113306606	1000	+	.	gene_id "MSTRG.54829"; transcript_id "MSTRG.54829.16"; exon_number "2";
chr13	StringTie	exon	113309643	113309862	1000	+	.	gene_id "MSTRG.54829"; transcript_id "MSTRG.54829.16"; exon_number "3";
chr13	StringTie	exon	113319469	113319656	1000	+	.	gene_id "MSTRG.54829"; transcript_id "MSTRG.54829.16"; exon_number "4";
chr13	StringTie	exon	113320345	113320470	1000	+	.	gene_id "MSTRG.54829"; transcript_id "MSTRG.54829.16"; exon_number "5";
chr13	StringTie	exon	113321404	113321470	1000	+	.	gene_id "MSTRG.54829"; transcript_id "MSTRG.54829.16"; exon_number "6";
chr13	StringTie	exon	113321557	113321727	1000	+	.	gene_id "MSTRG.54829"; transcript_id "MSTRG.54829.16"; exon_number "7";
chr13	StringTie	exon	113322282	113323682	1000	+	.	gene_id "MSTRG.54829"; transcript_id "MSTRG.54829.16"; exon_number "8";
chr13	StringTie	transcript	113297123	113324097	1000	+	.	gene_id "MSTRG.54829"; transcript_id "MSTRG.54829.17";
chr13	StringTie	exon	113297123	113297495	1000	+	.	gene_id "MSTRG.54829"; transcript_id "MSTRG.54829.17"; exon_number "1";
chr13	StringTie	exon	113305629	113305748	1000	+	.	gene_id "MSTRG.54829"; transcript_id "MSTRG.54829.17"; exon_number "2";
chr13	StringTie	exon	113306485	113306606	1000	+	.	gene_id "MSTRG.54829"; transcript_id "MSTRG.54829.17"; exon_number "3";
chr13	StringTie	exon	113309643	113309862	1000	+	.	gene_id "MSTRG.54829"; transcript_id "MSTRG.54829.17"; exon_number "4";
chr13	StringTie	exon	113319469	113319656	1000	+	.	gene_id "MSTRG.54829"; transcript_id "MSTRG.54829.17"; exon_number "5";
chr13	StringTie	exon	113320345	113320470	1000	+	.	gene_id "MSTRG.54829"; transcript_id "MSTRG.54829.17"; exon_number "6";
chr13	StringTie	exon	113321404	113321470	1000	+	.	gene_id "MSTRG.54829"; transcript_id "MSTRG.54829.17"; exon_number "7";
chr13	StringTie	exon	113321557	113321727	1000	+	.	gene_id "MSTRG.54829"; transcript_id "MSTRG.54829.17"; exon_number "8";
chr13	StringTie	exon	113322282	113324097	1000	+	.	gene_id "MSTRG.54829"; transcript_id "MSTRG.54829.17"; exon_number "9";
chr13	StringTie	transcript	113297127	113324156	1000	+	.	gene_id "MSTRG.54829"; transcript_id "MSTRG.54829.18";
chr13	StringTie	exon	113297127	113297495	1000	+	.	gene_id "MSTRG.54829"; transcript_id "MSTRG.54829.18"; exon_number "1";
chr13	StringTie	exon	113306485	113306606	1000	+	.	gene_id "MSTRG.54829"; transcript_id "MSTRG.54829.18"; exon_number "2";
chr13	StringTie	exon	113309643	113309862	1000	+	.	gene_id "MSTRG.54829"; transcript_id "MSTRG.54829.18"; exon_number "3";
chr13	StringTie	exon	113310709	113310867	1000	+	.	gene_id "MSTRG.54829"; transcript_id "MSTRG.54829.18"; exon_number "4";
chr13	StringTie	exon	113319469	113319656	1000	+	.	gene_id "MSTRG.54829"; transcript_id "MSTRG.54829.18"; exon_number "5";
chr13	StringTie	exon	113320345	113320470	1000	+	.	gene_id "MSTRG.54829"; transcript_id "MSTRG.54829.18"; exon_number "6";
chr13	StringTie	exon	113321404	113321470	1000	+	.	gene_id "MSTRG.54829"; transcript_id "MSTRG.54829.18"; exon_number "7";
chr13	StringTie	exon	113321557	113321727	1000	+	.	gene_id "MSTRG.54829"; transcript_id "MSTRG.54829.18"; exon_number "8";
chr13	StringTie	exon	113322287	113324156	1000	+	.	gene_id "MSTRG.54829"; transcript_id "MSTRG.54829.18"; exon_number "9";
chr13	StringTie	transcript	113297143	113324147	1000	+	.	gene_id "MSTRG.54829"; transcript_id "MSTRG.54829.19";
chr13	StringTie	exon	113297143	113297495	1000	+	.	gene_id "MSTRG.54829"; transcript_id "MSTRG.54829.19"; exon_number "1";
chr13	StringTie	exon	113306485	113306606	1000	+	.	gene_id "MSTRG.54829"; transcript_id "MSTRG.54829.19"; exon_number "2";
chr13	StringTie	exon	113309643	113309862	1000	+	.	gene_id "MSTRG.54829"; transcript_id "MSTRG.54829.19"; exon_number "3";
chr13	StringTie	exon	113310709	113310867	1000	+	.	gene_id "MSTRG.54829"; transcript_id "MSTRG.54829.19"; exon_number "4";
chr13	StringTie	exon	113319469	113319656	1000	+	.	gene_id "MSTRG.54829"; transcript_id "MSTRG.54829.19"; exon_number "5";
chr13	StringTie	exon	113320345	113320470	1000	+	.	gene_id "MSTRG.54829"; transcript_id "MSTRG.54829.19"; exon_number "6";
chr13	StringTie	exon	113321404	113321470	1000	+	.	gene_id "MSTRG.54829"; transcript_id "MSTRG.54829.19"; exon_number "7";
chr13	StringTie	exon	113321557	113321727	1000	+	.	gene_id "MSTRG.54829"; transcript_id "MSTRG.54829.19"; exon_number "8";
chr13	StringTie	exon	113322282	113324038	1000	+	.	gene_id "MSTRG.54829"; transcript_id "MSTRG.54829.19"; exon_number "9";
chr13	StringTie	exon	113324085	113324147	1000	+	.	gene_id "MSTRG.54829"; transcript_id "MSTRG.54829.19"; exon_number "10";
chr13	StringTie	transcript	113296746	113325270	1000	+	.	gene_id "MSTRG.54829"; transcript_id "MSTRG.54829.2";
chr13	StringTie	exon	113296746	113297495	1000	+	.	gene_id "MSTRG.54829"; transcript_id "MSTRG.54829.2"; exon_number "1";
chr13	StringTie	exon	113306485	113306606	1000	+	.	gene_id "MSTRG.54829"; transcript_id "MSTRG.54829.2"; exon_number "2";
chr13	StringTie	exon	113309643	113309862	1000	+	.	gene_id "MSTRG.54829"; transcript_id "MSTRG.54829.2"; exon_number "3";
chr13	StringTie	exon	113310709	113310867	1000	+	.	gene_id "MSTRG.54829"; transcript_id "MSTRG.54829.2"; exon_number "4";
chr13	StringTie	exon	113319469	113319656	1000	+	.	gene_id "MSTRG.54829"; transcript_id "MSTRG.54829.2"; exon_number "5";
chr13	StringTie	exon	113320345	113320470	1000	+	.	gene_id "MSTRG.54829"; transcript_id "MSTRG.54829.2"; exon_number "6";
chr13	StringTie	exon	113321404	113321470	1000	+	.	gene_id "MSTRG.54829"; transcript_id "MSTRG.54829.2"; exon_number "7";
chr13	StringTie	exon	113321557	113321727	1000	+	.	gene_id "MSTRG.54829"; transcript_id "MSTRG.54829.2"; exon_number "8";
chr13	StringTie	exon	113322282	113323805	1000	+	.	gene_id "MSTRG.54829"; transcript_id "MSTRG.54829.2"; exon_number "9";
chr13	StringTie	exon	113325154	113325270	1000	+	.	gene_id "MSTRG.54829"; transcript_id "MSTRG.54829.2"; exon_number "10";
chr13	StringTie	transcript	113297204	113324035	1000	+	.	gene_id "MSTRG.54829"; transcript_id "MSTRG.54829.20";
chr13	StringTie	exon	113297204	113297495	1000	+	.	gene_id "MSTRG.54829"; transcript_id "MSTRG.54829.20"; exon_number "1";
chr13	StringTie	exon	113306509	113306606	1000	+	.	gene_id "MSTRG.54829"; transcript_id "MSTRG.54829.20"; exon_number "2";
chr13	StringTie	exon	113309643	113309862	1000	+	.	gene_id "MSTRG.54829"; transcript_id "MSTRG.54829.20"; exon_number "3";
chr13	StringTie	exon	113310709	113310867	1000	+	.	gene_id "MSTRG.54829"; transcript_id "MSTRG.54829.20"; exon_number "4";
chr13	StringTie	exon	113319469	113319656	1000	+	.	gene_id "MSTRG.54829"; transcript_id "MSTRG.54829.20"; exon_number "5";
chr13	StringTie	exon	113320345	113320470	1000	+	.	gene_id "MSTRG.54829"; transcript_id "MSTRG.54829.20"; exon_number "6";
chr13	StringTie	exon	113321404	113321470	1000	+	.	gene_id "MSTRG.54829"; transcript_id "MSTRG.54829.20"; exon_number "7";
chr13	StringTie	exon	113321557	113321727	1000	+	.	gene_id "MSTRG.54829"; transcript_id "MSTRG.54829.20"; exon_number "8";
chr13	StringTie	exon	113322282	113324035	1000	+	.	gene_id "MSTRG.54829"; transcript_id "MSTRG.54829.20"; exon_number "9";
chr13	StringTie	transcript	113297236	113324111	1000	+	.	gene_id "MSTRG.54829"; transcript_id "MSTRG.54829.21";
chr13	StringTie	exon	113297236	113297495	1000	+	.	gene_id "MSTRG.54829"; transcript_id "MSTRG.54829.21"; exon_number "1";
chr13	StringTie	exon	113306485	113306606	1000	+	.	gene_id "MSTRG.54829"; transcript_id "MSTRG.54829.21"; exon_number "2";
chr13	StringTie	exon	113309643	113309862	1000	+	.	gene_id "MSTRG.54829"; transcript_id "MSTRG.54829.21"; exon_number "3";
chr13	StringTie	exon	113310709	113310867	1000	+	.	gene_id "MSTRG.54829"; transcript_id "MSTRG.54829.21"; exon_number "4";
chr13	StringTie	exon	113319469	113319656	1000	+	.	gene_id "MSTRG.54829"; transcript_id "MSTRG.54829.21"; exon_number "5";
chr13	StringTie	exon	113320345	113320470	1000	+	.	gene_id "MSTRG.54829"; transcript_id "MSTRG.54829.21"; exon_number "6";
chr13	StringTie	exon	113321404	113321470	1000	+	.	gene_id "MSTRG.54829"; transcript_id "MSTRG.54829.21"; exon_number "7";
chr13	StringTie	exon	113321557	113321693	1000	+	.	gene_id "MSTRG.54829"; transcript_id "MSTRG.54829.21"; exon_number "8";
chr13	StringTie	exon	113322405	113324111	1000	+	.	gene_id "MSTRG.54829"; transcript_id "MSTRG.54829.21"; exon_number "9";
chr13	StringTie	transcript	113297391	113322733	1000	+	.	gene_id "MSTRG.54829"; transcript_id "MSTRG.54829.23";
chr13	StringTie	exon	113297391	113297495	1000	+	.	gene_id "MSTRG.54829"; transcript_id "MSTRG.54829.23"; exon_number "1";
chr13	StringTie	exon	113306506	113306606	1000	+	.	gene_id "MSTRG.54829"; transcript_id "MSTRG.54829.23"; exon_number "2";
chr13	StringTie	exon	113309643	113309862	1000	+	.	gene_id "MSTRG.54829"; transcript_id "MSTRG.54829.23"; exon_number "3";
chr13	StringTie	exon	113310709	113310867	1000	+	.	gene_id "MSTRG.54829"; transcript_id "MSTRG.54829.23"; exon_number "4";
chr13	StringTie	exon	113319469	113319656	1000	+	.	gene_id "MSTRG.54829"; transcript_id "MSTRG.54829.23"; exon_number "5";
chr13	StringTie	exon	113320345	113320470	1000	+	.	gene_id "MSTRG.54829"; transcript_id "MSTRG.54829.23"; exon_number "6";
chr13	StringTie	exon	113321404	113321470	1000	+	.	gene_id "MSTRG.54829"; transcript_id "MSTRG.54829.23"; exon_number "7";
chr13	StringTie	exon	113321557	113321727	1000	+	.	gene_id "MSTRG.54829"; transcript_id "MSTRG.54829.23"; exon_number "8";
chr13	StringTie	exon	113322282	113322733	1000	+	.	gene_id "MSTRG.54829"; transcript_id "MSTRG.54829.23"; exon_number "9";
chr13	StringTie	transcript	113309639	113323677	1000	+	.	gene_id "MSTRG.54829"; transcript_id "MSTRG.54829.25";
chr13	StringTie	exon	113309639	113309862	1000	+	.	gene_id "MSTRG.54829"; transcript_id "MSTRG.54829.25"; exon_number "1";
chr13	StringTie	exon	113310709	113310810	1000	+	.	gene_id "MSTRG.54829"; transcript_id "MSTRG.54829.25"; exon_number "2";
chr13	StringTie	exon	113322782	113323677	1000	+	.	gene_id "MSTRG.54829"; transcript_id "MSTRG.54829.25"; exon_number "3";
chr13	StringTie	transcript	113312542	113324104	1000	+	.	gene_id "MSTRG.54829"; transcript_id "MSTRG.54829.26";
chr13	StringTie	exon	113312542	113312800	1000	+	.	gene_id "MSTRG.54829"; transcript_id "MSTRG.54829.26"; exon_number "1";
chr13	StringTie	exon	113319469	113319656	1000	+	.	gene_id "MSTRG.54829"; transcript_id "MSTRG.54829.26"; exon_number "2";
chr13	StringTie	exon	113320345	113320470	1000	+	.	gene_id "MSTRG.54829"; transcript_id "MSTRG.54829.26"; exon_number "3";
chr13	StringTie	exon	113321404	113321470	1000	+	.	gene_id "MSTRG.54829"; transcript_id "MSTRG.54829.26"; exon_number "4";
chr13	StringTie	exon	113321557	113321727	1000	+	.	gene_id "MSTRG.54829"; transcript_id "MSTRG.54829.26"; exon_number "5";
chr13	StringTie	exon	113322282	113324104	1000	+	.	gene_id "MSTRG.54829"; transcript_id "MSTRG.54829.26"; exon_number "6";
chr13	StringTie	transcript	113332066	113332655	1000	+	.	gene_id "MSTRG.54829"; transcript_id "MSTRG.54829.28";
chr13	StringTie	exon	113332066	113332321	1000	+	.	gene_id "MSTRG.54829"; transcript_id "MSTRG.54829.28"; exon_number "1";
chr13	StringTie	exon	113332432	113332655	1000	+	.	gene_id "MSTRG.54829"; transcript_id "MSTRG.54829.28"; exon_number "2";
chr13	StringTie	transcript	113296749	113324206	1000	+	.	gene_id "MSTRG.54829"; transcript_id "MSTRG.54829.3";
chr13	StringTie	exon	113296749	113297495	1000	+	.	gene_id "MSTRG.54829"; transcript_id "MSTRG.54829.3"; exon_number "1";
chr13	StringTie	exon	113306485	113306606	1000	+	.	gene_id "MSTRG.54829"; transcript_id "MSTRG.54829.3"; exon_number "2";
chr13	StringTie	exon	113309643	113309862	1000	+	.	gene_id "MSTRG.54829"; transcript_id "MSTRG.54829.3"; exon_number "3";
chr13	StringTie	exon	113310709	113310867	1000	+	.	gene_id "MSTRG.54829"; transcript_id "MSTRG.54829.3"; exon_number "4";
chr13	StringTie	exon	113319471	113319656	1000	+	.	gene_id "MSTRG.54829"; transcript_id "MSTRG.54829.3"; exon_number "5";
chr13	StringTie	exon	113320345	113320470	1000	+	.	gene_id "MSTRG.54829"; transcript_id "MSTRG.54829.3"; exon_number "6";
chr13	StringTie	exon	113321404	113321470	1000	+	.	gene_id "MSTRG.54829"; transcript_id "MSTRG.54829.3"; exon_number "7";
chr13	StringTie	exon	113321557	113321727	1000	+	.	gene_id "MSTRG.54829"; transcript_id "MSTRG.54829.3"; exon_number "8";
chr13	StringTie	exon	113322282	113324206	1000	+	.	gene_id "MSTRG.54829"; transcript_id "MSTRG.54829.3"; exon_number "9";
chr13	StringTie	transcript	113296782	113342854	1000	+	.	gene_id "MSTRG.54829"; transcript_id "MSTRG.54829.4";
chr13	StringTie	exon	113296782	113297495	1000	+	.	gene_id "MSTRG.54829"; transcript_id "MSTRG.54829.4"; exon_number "1";
chr13	StringTie	exon	113306485	113306606	1000	+	.	gene_id "MSTRG.54829"; transcript_id "MSTRG.54829.4"; exon_number "2";
chr13	StringTie	exon	113309643	113309862	1000	+	.	gene_id "MSTRG.54829"; transcript_id "MSTRG.54829.4"; exon_number "3";
chr13	StringTie	exon	113319469	113319656	1000	+	.	gene_id "MSTRG.54829"; transcript_id "MSTRG.54829.4"; exon_number "4";
chr13	StringTie	exon	113320345	113320470	1000	+	.	gene_id "MSTRG.54829"; transcript_id "MSTRG.54829.4"; exon_number "5";
chr13	StringTie	exon	113321404	113321470	1000	+	.	gene_id "MSTRG.54829"; transcript_id "MSTRG.54829.4"; exon_number "6";
chr13	StringTie	exon	113321557	113321727	1000	+	.	gene_id "MSTRG.54829"; transcript_id "MSTRG.54829.4"; exon_number "7";
chr13	StringTie	exon	113322282	113323805	1000	+	.	gene_id "MSTRG.54829"; transcript_id "MSTRG.54829.4"; exon_number "8";
chr13	StringTie	exon	113342835	113342854	1000	+	.	gene_id "MSTRG.54829"; transcript_id "MSTRG.54829.4"; exon_number "9";
chr13	StringTie	transcript	113296852	113323694	1000	+	.	gene_id "MSTRG.54829"; transcript_id "MSTRG.54829.5";
chr13	StringTie	exon	113296852	113297495	1000	+	.	gene_id "MSTRG.54829"; transcript_id "MSTRG.54829.5"; exon_number "1";
chr13	StringTie	exon	113305629	113305802	1000	+	.	gene_id "MSTRG.54829"; transcript_id "MSTRG.54829.5"; exon_number "2";
chr13	StringTie	exon	113306485	113306606	1000	+	.	gene_id "MSTRG.54829"; transcript_id "MSTRG.54829.5"; exon_number "3";
chr13	StringTie	exon	113309643	113309862	1000	+	.	gene_id "MSTRG.54829"; transcript_id "MSTRG.54829.5"; exon_number "4";
chr13	StringTie	exon	113319469	113319656	1000	+	.	gene_id "MSTRG.54829"; transcript_id "MSTRG.54829.5"; exon_number "5";
chr13	StringTie	exon	113320345	113320470	1000	+	.	gene_id "MSTRG.54829"; transcript_id "MSTRG.54829.5"; exon_number "6";
chr13	StringTie	exon	113321404	113321470	1000	+	.	gene_id "MSTRG.54829"; transcript_id "MSTRG.54829.5"; exon_number "7";
chr13	StringTie	exon	113321557	113321727	1000	+	.	gene_id "MSTRG.54829"; transcript_id "MSTRG.54829.5"; exon_number "8";
chr13	StringTie	exon	113322282	113323694	1000	+	.	gene_id "MSTRG.54829"; transcript_id "MSTRG.54829.5"; exon_number "9";
chr13	StringTie	transcript	113296852	113324096	1000	+	.	gene_id "MSTRG.54829"; transcript_id "MSTRG.54829.6";
chr13	StringTie	exon	113296852	113297495	1000	+	.	gene_id "MSTRG.54829"; transcript_id "MSTRG.54829.6"; exon_number "1";
chr13	StringTie	exon	113306485	113306606	1000	+	.	gene_id "MSTRG.54829"; transcript_id "MSTRG.54829.6"; exon_number "2";
chr13	StringTie	exon	113309643	113309862	1000	+	.	gene_id "MSTRG.54829"; transcript_id "MSTRG.54829.6"; exon_number "3";
chr13	StringTie	exon	113319469	113319656	1000	+	.	gene_id "MSTRG.54829"; transcript_id "MSTRG.54829.6"; exon_number "4";
chr13	StringTie	exon	113320345	113320470	1000	+	.	gene_id "MSTRG.54829"; transcript_id "MSTRG.54829.6"; exon_number "5";
chr13	StringTie	exon	113321404	113321470	1000	+	.	gene_id "MSTRG.54829"; transcript_id "MSTRG.54829.6"; exon_number "6";
chr13	StringTie	exon	113321557	113321727	1000	+	.	gene_id "MSTRG.54829"; transcript_id "MSTRG.54829.6"; exon_number "7";
chr13	StringTie	exon	113322282	113322672	1000	+	.	gene_id "MSTRG.54829"; transcript_id "MSTRG.54829.6"; exon_number "8";
chr13	StringTie	exon	113322744	113324096	1000	+	.	gene_id "MSTRG.54829"; transcript_id "MSTRG.54829.6"; exon_number "9";
chr13	StringTie	transcript	113296887	113324167	1000	+	.	gene_id "MSTRG.54829"; transcript_id "MSTRG.54829.7";
chr13	StringTie	exon	113296887	113297495	1000	+	.	gene_id "MSTRG.54829"; transcript_id "MSTRG.54829.7"; exon_number "1";
chr13	StringTie	exon	113319469	113319656	1000	+	.	gene_id "MSTRG.54829"; transcript_id "MSTRG.54829.7"; exon_number "2";
chr13	StringTie	exon	113320345	113320470	1000	+	.	gene_id "MSTRG.54829"; transcript_id "MSTRG.54829.7"; exon_number "3";
chr13	StringTie	exon	113321404	113321470	1000	+	.	gene_id "MSTRG.54829"; transcript_id "MSTRG.54829.7"; exon_number "4";
chr13	StringTie	exon	113321557	113321727	1000	+	.	gene_id "MSTRG.54829"; transcript_id "MSTRG.54829.7"; exon_number "5";
chr13	StringTie	exon	113322282	113324167	1000	+	.	gene_id "MSTRG.54829"; transcript_id "MSTRG.54829.7"; exon_number "6";
chr13	StringTie	transcript	113296936	113324132	1000	+	.	gene_id "MSTRG.54829"; transcript_id "MSTRG.54829.8";
chr13	StringTie	exon	113296936	113297495	1000	+	.	gene_id "MSTRG.54829"; transcript_id "MSTRG.54829.8"; exon_number "1";
chr13	StringTie	exon	113306485	113306606	1000	+	.	gene_id "MSTRG.54829"; transcript_id "MSTRG.54829.8"; exon_number "2";
chr13	StringTie	exon	113309643	113309862	1000	+	.	gene_id "MSTRG.54829"; transcript_id "MSTRG.54829.8"; exon_number "3";
chr13	StringTie	exon	113310709	113310867	1000	+	.	gene_id "MSTRG.54829"; transcript_id "MSTRG.54829.8"; exon_number "4";
chr13	StringTie	exon	113319469	113319656	1000	+	.	gene_id "MSTRG.54829"; transcript_id "MSTRG.54829.8"; exon_number "5";
chr13	StringTie	exon	113320345	113320470	1000	+	.	gene_id "MSTRG.54829"; transcript_id "MSTRG.54829.8"; exon_number "6";
chr13	StringTie	exon	113321404	113321470	1000	+	.	gene_id "MSTRG.54829"; transcript_id "MSTRG.54829.8"; exon_number "7";
chr13	StringTie	exon	113321557	113321727	1000	+	.	gene_id "MSTRG.54829"; transcript_id "MSTRG.54829.8"; exon_number "8";
chr13	StringTie	exon	113322282	113322672	1000	+	.	gene_id "MSTRG.54829"; transcript_id "MSTRG.54829.8"; exon_number "9";
chr13	StringTie	exon	113322744	113324132	1000	+	.	gene_id "MSTRG.54829"; transcript_id "MSTRG.54829.8"; exon_number "10";
chr13	StringTie	transcript	113296951	113324844	1000	+	.	gene_id "MSTRG.54829"; transcript_id "MSTRG.54829.9";
chr13	StringTie	exon	113296951	113297495	1000	+	.	gene_id "MSTRG.54829"; transcript_id "MSTRG.54829.9"; exon_number "1";
chr13	StringTie	exon	113309643	113309862	1000	+	.	gene_id "MSTRG.54829"; transcript_id "MSTRG.54829.9"; exon_number "2";
chr13	StringTie	exon	113319469	113319656	1000	+	.	gene_id "MSTRG.54829"; transcript_id "MSTRG.54829.9"; exon_number "3";
chr13	StringTie	exon	113320345	113320470	1000	+	.	gene_id "MSTRG.54829"; transcript_id "MSTRG.54829.9"; exon_number "4";
chr13	StringTie	exon	113321404	113321470	1000	+	.	gene_id "MSTRG.54829"; transcript_id "MSTRG.54829.9"; exon_number "5";
chr13	StringTie	exon	113321557	113321727	1000	+	.	gene_id "MSTRG.54829"; transcript_id "MSTRG.54829.9"; exon_number "6";
chr13	StringTie	exon	113322282	113324844	1000	+	.	gene_id "MSTRG.54829"; transcript_id "MSTRG.54829.9"; exon_number "7";
chr1	StringTie	transcript	77194825	77195395	1000	+	.	gene_id "MSTRG.5483"; transcript_id "ENST00000458048"; gene_name "RP11-363H12.1"; ref_gene_id "ENSG00000228187";
chr1	StringTie	exon	77194825	77195395	1000	+	.	gene_id "MSTRG.5483"; transcript_id "ENST00000458048"; exon_number "1"; gene_name "RP11-363H12.1"; ref_gene_id "ENSG00000228187";
chr13	StringTie	transcript	113325062	113355436	1000	-	.	gene_id "MSTRG.54830"; transcript_id "ENST00000326039"; gene_name "GRTP1"; ref_gene_id "ENSG00000139835";
chr13	StringTie	exon	113325062	113325846	1000	-	.	gene_id "MSTRG.54830"; transcript_id "ENST00000326039"; exon_number "1"; gene_name "GRTP1"; ref_gene_id "ENSG00000139835";
chr13	StringTie	exon	113325919	113326091	1000	-	.	gene_id "MSTRG.54830"; transcript_id "ENST00000326039"; exon_number "2"; gene_name "GRTP1"; ref_gene_id "ENSG00000139835";
chr13	StringTie	exon	113344863	113344959	1000	-	.	gene_id "MSTRG.54830"; transcript_id "ENST00000326039"; exon_number "3"; gene_name "GRTP1"; ref_gene_id "ENSG00000139835";
chr13	StringTie	exon	113350849	113350973	1000	-	.	gene_id "MSTRG.54830"; transcript_id "ENST00000326039"; exon_number "4"; gene_name "GRTP1"; ref_gene_id "ENSG00000139835";
chr13	StringTie	exon	113355323	113355436	1000	-	.	gene_id "MSTRG.54830"; transcript_id "ENST00000326039"; exon_number "5"; gene_name "GRTP1"; ref_gene_id "ENSG00000139835";
chr13	StringTie	transcript	113324845	113364148	1000	-	.	gene_id "MSTRG.54830"; transcript_id "ENST00000375430"; gene_name "GRTP1"; ref_gene_id "ENSG00000139835";
chr13	StringTie	exon	113324845	113325846	1000	-	.	gene_id "MSTRG.54830"; transcript_id "ENST00000375430"; exon_number "1"; gene_name "GRTP1"; ref_gene_id "ENSG00000139835";
chr13	StringTie	exon	113325919	113326091	1000	-	.	gene_id "MSTRG.54830"; transcript_id "ENST00000375430"; exon_number "2"; gene_name "GRTP1"; ref_gene_id "ENSG00000139835";
chr13	StringTie	exon	113344863	113344959	1000	-	.	gene_id "MSTRG.54830"; transcript_id "ENST00000375430"; exon_number "3"; gene_name "GRTP1"; ref_gene_id "ENSG00000139835";
chr13	StringTie	exon	113350849	113350973	1000	-	.	gene_id "MSTRG.54830"; transcript_id "ENST00000375430"; exon_number "4"; gene_name "GRTP1"; ref_gene_id "ENSG00000139835";
chr13	StringTie	exon	113355323	113355481	1000	-	.	gene_id "MSTRG.54830"; transcript_id "ENST00000375430"; exon_number "5"; gene_name "GRTP1"; ref_gene_id "ENSG00000139835";
chr13	StringTie	exon	113363762	113363910	1000	-	.	gene_id "MSTRG.54830"; transcript_id "ENST00000375430"; exon_number "6"; gene_name "GRTP1"; ref_gene_id "ENSG00000139835";
chr13	StringTie	exon	113364020	113364148	1000	-	.	gene_id "MSTRG.54830"; transcript_id "ENST00000375430"; exon_number "7"; gene_name "GRTP1"; ref_gene_id "ENSG00000139835";
chr13	StringTie	transcript	113324190	113364126	1000	-	.	gene_id "MSTRG.54830"; transcript_id "ENST00000375431"; gene_name "GRTP1"; ref_gene_id "ENSG00000139835";
chr13	StringTie	exon	113324190	113324577	1000	-	.	gene_id "MSTRG.54830"; transcript_id "ENST00000375431"; exon_number "1"; gene_name "GRTP1"; ref_gene_id "ENSG00000139835";
chr13	StringTie	exon	113325661	113325846	1000	-	.	gene_id "MSTRG.54830"; transcript_id "ENST00000375431"; exon_number "2"; gene_name "GRTP1"; ref_gene_id "ENSG00000139835";
chr13	StringTie	exon	113325919	113326091	1000	-	.	gene_id "MSTRG.54830"; transcript_id "ENST00000375431"; exon_number "3"; gene_name "GRTP1"; ref_gene_id "ENSG00000139835";
chr13	StringTie	exon	113344863	113344959	1000	-	.	gene_id "MSTRG.54830"; transcript_id "ENST00000375431"; exon_number "4"; gene_name "GRTP1"; ref_gene_id "ENSG00000139835";
chr13	StringTie	exon	113350849	113350973	1000	-	.	gene_id "MSTRG.54830"; transcript_id "ENST00000375431"; exon_number "5"; gene_name "GRTP1"; ref_gene_id "ENSG00000139835";
chr13	StringTie	exon	113355323	113355481	1000	-	.	gene_id "MSTRG.54830"; transcript_id "ENST00000375431"; exon_number "6"; gene_name "GRTP1"; ref_gene_id "ENSG00000139835";
chr13	StringTie	exon	113363762	113363910	1000	-	.	gene_id "MSTRG.54830"; transcript_id "ENST00000375431"; exon_number "7"; gene_name "GRTP1"; ref_gene_id "ENSG00000139835";
chr13	StringTie	exon	113364020	113364126	1000	-	.	gene_id "MSTRG.54830"; transcript_id "ENST00000375431"; exon_number "8"; gene_name "GRTP1"; ref_gene_id "ENSG00000139835";
chr13	StringTie	transcript	113359617	113364131	1000	-	.	gene_id "MSTRG.54830"; transcript_id "ENST00000476439"; gene_name "GRTP1"; ref_gene_id "ENSG00000139835";
chr13	StringTie	exon	113359617	113360284	1000	-	.	gene_id "MSTRG.54830"; transcript_id "ENST00000476439"; exon_number "1"; gene_name "GRTP1"; ref_gene_id "ENSG00000139835";
chr13	StringTie	exon	113363762	113363910	1000	-	.	gene_id "MSTRG.54830"; transcript_id "ENST00000476439"; exon_number "2"; gene_name "GRTP1"; ref_gene_id "ENSG00000139835";
chr13	StringTie	exon	113364072	113364131	1000	-	.	gene_id "MSTRG.54830"; transcript_id "ENST00000476439"; exon_number "3"; gene_name "GRTP1"; ref_gene_id "ENSG00000139835";
chr13	StringTie	transcript	113324164	113364148	1000	-	.	gene_id "MSTRG.54830"; transcript_id "ENST00000620217"; gene_name "GRTP1"; ref_gene_id "ENSG00000139835";
chr13	StringTie	exon	113324164	113324577	1000	-	.	gene_id "MSTRG.54830"; transcript_id "ENST00000620217"; exon_number "1"; gene_name "GRTP1"; ref_gene_id "ENSG00000139835";
chr13	StringTie	exon	113344863	113344959	1000	-	.	gene_id "MSTRG.54830"; transcript_id "ENST00000620217"; exon_number "2"; gene_name "GRTP1"; ref_gene_id "ENSG00000139835";
chr13	StringTie	exon	113350849	113350973	1000	-	.	gene_id "MSTRG.54830"; transcript_id "ENST00000620217"; exon_number "3"; gene_name "GRTP1"; ref_gene_id "ENSG00000139835";
chr13	StringTie	exon	113355323	113355481	1000	-	.	gene_id "MSTRG.54830"; transcript_id "ENST00000620217"; exon_number "4"; gene_name "GRTP1"; ref_gene_id "ENSG00000139835";
chr13	StringTie	exon	113363762	113363910	1000	-	.	gene_id "MSTRG.54830"; transcript_id "ENST00000620217"; exon_number "5"; gene_name "GRTP1"; ref_gene_id "ENSG00000139835";
chr13	StringTie	exon	113364020	113364148	1000	-	.	gene_id "MSTRG.54830"; transcript_id "ENST00000620217"; exon_number "6"; gene_name "GRTP1"; ref_gene_id "ENSG00000139835";
chr13	StringTie	transcript	113309641	113364242	1000	-	.	gene_id "MSTRG.54830"; transcript_id "MSTRG.54830.1";
chr13	StringTie	exon	113309641	113309657	1000	-	.	gene_id "MSTRG.54830"; transcript_id "MSTRG.54830.1"; exon_number "1";
chr13	StringTie	exon	113320411	113320424	1000	-	.	gene_id "MSTRG.54830"; transcript_id "MSTRG.54830.1"; exon_number "2";
chr13	StringTie	exon	113322832	113323014	1000	-	.	gene_id "MSTRG.54830"; transcript_id "MSTRG.54830.1"; exon_number "3";
chr13	StringTie	exon	113323153	113323393	1000	-	.	gene_id "MSTRG.54830"; transcript_id "MSTRG.54830.1"; exon_number "4";
chr13	StringTie	exon	113323562	113324577	1000	-	.	gene_id "MSTRG.54830"; transcript_id "MSTRG.54830.1"; exon_number "5";
chr13	StringTie	exon	113325661	113325846	1000	-	.	gene_id "MSTRG.54830"; transcript_id "MSTRG.54830.1"; exon_number "6";
chr13	StringTie	exon	113325919	113326091	1000	-	.	gene_id "MSTRG.54830"; transcript_id "MSTRG.54830.1"; exon_number "7";
chr13	StringTie	exon	113344863	113344959	1000	-	.	gene_id "MSTRG.54830"; transcript_id "MSTRG.54830.1"; exon_number "8";
chr13	StringTie	exon	113350849	113350973	1000	-	.	gene_id "MSTRG.54830"; transcript_id "MSTRG.54830.1"; exon_number "9";
chr13	StringTie	exon	113355323	113355481	1000	-	.	gene_id "MSTRG.54830"; transcript_id "MSTRG.54830.1"; exon_number "10";
chr13	StringTie	exon	113363762	113363910	1000	-	.	gene_id "MSTRG.54830"; transcript_id "MSTRG.54830.1"; exon_number "11";
chr13	StringTie	exon	113364020	113364242	1000	-	.	gene_id "MSTRG.54830"; transcript_id "MSTRG.54830.1"; exon_number "12";
chr13	StringTie	transcript	113323679	113364148	1000	-	.	gene_id "MSTRG.54830"; transcript_id "MSTRG.54830.10";
chr13	StringTie	exon	113323679	113325846	1000	-	.	gene_id "MSTRG.54830"; transcript_id "MSTRG.54830.10"; exon_number "1";
chr13	StringTie	exon	113325919	113326091	1000	-	.	gene_id "MSTRG.54830"; transcript_id "MSTRG.54830.10"; exon_number "2";
chr13	StringTie	exon	113334429	113334546	1000	-	.	gene_id "MSTRG.54830"; transcript_id "MSTRG.54830.10"; exon_number "3";
chr13	StringTie	exon	113344863	113344959	1000	-	.	gene_id "MSTRG.54830"; transcript_id "MSTRG.54830.10"; exon_number "4";
chr13	StringTie	exon	113350849	113350973	1000	-	.	gene_id "MSTRG.54830"; transcript_id "MSTRG.54830.10"; exon_number "5";
chr13	StringTie	exon	113363762	113363910	1000	-	.	gene_id "MSTRG.54830"; transcript_id "MSTRG.54830.10"; exon_number "6";
chr13	StringTie	exon	113364020	113364148	1000	-	.	gene_id "MSTRG.54830"; transcript_id "MSTRG.54830.10"; exon_number "7";
chr13	StringTie	transcript	113323682	113364114	1000	-	.	gene_id "MSTRG.54830"; transcript_id "MSTRG.54830.11";
chr13	StringTie	exon	113323682	113325846	1000	-	.	gene_id "MSTRG.54830"; transcript_id "MSTRG.54830.11"; exon_number "1";
chr13	StringTie	exon	113325925	113326091	1000	-	.	gene_id "MSTRG.54830"; transcript_id "MSTRG.54830.11"; exon_number "2";
chr13	StringTie	exon	113334429	113334546	1000	-	.	gene_id "MSTRG.54830"; transcript_id "MSTRG.54830.11"; exon_number "3";
chr13	StringTie	exon	113344863	113344959	1000	-	.	gene_id "MSTRG.54830"; transcript_id "MSTRG.54830.11"; exon_number "4";
chr13	StringTie	exon	113350849	113350973	1000	-	.	gene_id "MSTRG.54830"; transcript_id "MSTRG.54830.11"; exon_number "5";
chr13	StringTie	exon	113355323	113355481	1000	-	.	gene_id "MSTRG.54830"; transcript_id "MSTRG.54830.11"; exon_number "6";
chr13	StringTie	exon	113363762	113363910	1000	-	.	gene_id "MSTRG.54830"; transcript_id "MSTRG.54830.11"; exon_number "7";
chr13	StringTie	exon	113364020	113364114	1000	-	.	gene_id "MSTRG.54830"; transcript_id "MSTRG.54830.11"; exon_number "8";
chr13	StringTie	transcript	113323683	113364234	1000	-	.	gene_id "MSTRG.54830"; transcript_id "MSTRG.54830.12";
chr13	StringTie	exon	113323683	113325846	1000	-	.	gene_id "MSTRG.54830"; transcript_id "MSTRG.54830.12"; exon_number "1";
chr13	StringTie	exon	113325919	113326091	1000	-	.	gene_id "MSTRG.54830"; transcript_id "MSTRG.54830.12"; exon_number "2";
chr13	StringTie	exon	113334429	113338368	1000	-	.	gene_id "MSTRG.54830"; transcript_id "MSTRG.54830.12"; exon_number "3";
chr13	StringTie	exon	113344863	113344959	1000	-	.	gene_id "MSTRG.54830"; transcript_id "MSTRG.54830.12"; exon_number "4";
chr13	StringTie	exon	113350849	113350973	1000	-	.	gene_id "MSTRG.54830"; transcript_id "MSTRG.54830.12"; exon_number "5";
chr13	StringTie	exon	113355323	113355481	1000	-	.	gene_id "MSTRG.54830"; transcript_id "MSTRG.54830.12"; exon_number "6";
chr13	StringTie	exon	113363762	113363910	1000	-	.	gene_id "MSTRG.54830"; transcript_id "MSTRG.54830.12"; exon_number "7";
chr13	StringTie	exon	113364020	113364234	1000	-	.	gene_id "MSTRG.54830"; transcript_id "MSTRG.54830.12"; exon_number "8";
chr13	StringTie	transcript	113323686	113364204	1000	-	.	gene_id "MSTRG.54830"; transcript_id "MSTRG.54830.13";
chr13	StringTie	exon	113323686	113324577	1000	-	.	gene_id "MSTRG.54830"; transcript_id "MSTRG.54830.13"; exon_number "1";
chr13	StringTie	exon	113325661	113325846	1000	-	.	gene_id "MSTRG.54830"; transcript_id "MSTRG.54830.13"; exon_number "2";
chr13	StringTie	exon	113325919	113326091	1000	-	.	gene_id "MSTRG.54830"; transcript_id "MSTRG.54830.13"; exon_number "3";
chr13	StringTie	exon	113344863	113344959	1000	-	.	gene_id "MSTRG.54830"; transcript_id "MSTRG.54830.13"; exon_number "4";
chr13	StringTie	exon	113350849	113350973	1000	-	.	gene_id "MSTRG.54830"; transcript_id "MSTRG.54830.13"; exon_number "5";
chr13	StringTie	exon	113355323	113355481	1000	-	.	gene_id "MSTRG.54830"; transcript_id "MSTRG.54830.13"; exon_number "6";
chr13	StringTie	exon	113363762	113363910	1000	-	.	gene_id "MSTRG.54830"; transcript_id "MSTRG.54830.13"; exon_number "7";
chr13	StringTie	exon	113364072	113364204	1000	-	.	gene_id "MSTRG.54830"; transcript_id "MSTRG.54830.13"; exon_number "8";
chr13	StringTie	transcript	113323688	113364221	1000	-	.	gene_id "MSTRG.54830"; transcript_id "MSTRG.54830.14";
chr13	StringTie	exon	113323688	113324577	1000	-	.	gene_id "MSTRG.54830"; transcript_id "MSTRG.54830.14"; exon_number "1";
chr13	StringTie	exon	113325661	113325846	1000	-	.	gene_id "MSTRG.54830"; transcript_id "MSTRG.54830.14"; exon_number "2";
chr13	StringTie	exon	113325919	113326091	1000	-	.	gene_id "MSTRG.54830"; transcript_id "MSTRG.54830.14"; exon_number "3";
chr13	StringTie	exon	113344863	113344959	1000	-	.	gene_id "MSTRG.54830"; transcript_id "MSTRG.54830.14"; exon_number "4";
chr13	StringTie	exon	113350849	113350973	1000	-	.	gene_id "MSTRG.54830"; transcript_id "MSTRG.54830.14"; exon_number "5";
chr13	StringTie	exon	113363762	113363910	1000	-	.	gene_id "MSTRG.54830"; transcript_id "MSTRG.54830.14"; exon_number "6";
chr13	StringTie	exon	113364020	113364221	1000	-	.	gene_id "MSTRG.54830"; transcript_id "MSTRG.54830.14"; exon_number "7";
chr13	StringTie	transcript	113323689	113364198	1000	-	.	gene_id "MSTRG.54830"; transcript_id "MSTRG.54830.15";
chr13	StringTie	exon	113323689	113325842	1000	-	.	gene_id "MSTRG.54830"; transcript_id "MSTRG.54830.15"; exon_number "1";
chr13	StringTie	exon	113325919	113326091	1000	-	.	gene_id "MSTRG.54830"; transcript_id "MSTRG.54830.15"; exon_number "2";
chr13	StringTie	exon	113334429	113334546	1000	-	.	gene_id "MSTRG.54830"; transcript_id "MSTRG.54830.15"; exon_number "3";
chr13	StringTie	exon	113344863	113344959	1000	-	.	gene_id "MSTRG.54830"; transcript_id "MSTRG.54830.15"; exon_number "4";
chr13	StringTie	exon	113350849	113350973	1000	-	.	gene_id "MSTRG.54830"; transcript_id "MSTRG.54830.15"; exon_number "5";
chr13	StringTie	exon	113363762	113363910	1000	-	.	gene_id "MSTRG.54830"; transcript_id "MSTRG.54830.15"; exon_number "6";
chr13	StringTie	exon	113364020	113364198	1000	-	.	gene_id "MSTRG.54830"; transcript_id "MSTRG.54830.15"; exon_number "7";
chr13	StringTie	transcript	113323690	113364117	1000	-	.	gene_id "MSTRG.54830"; transcript_id "MSTRG.54830.16";
chr13	StringTie	exon	113323690	113324577	1000	-	.	gene_id "MSTRG.54830"; transcript_id "MSTRG.54830.16"; exon_number "1";
chr13	StringTie	exon	113325661	113338364	1000	-	.	gene_id "MSTRG.54830"; transcript_id "MSTRG.54830.16"; exon_number "2";
chr13	StringTie	exon	113344863	113344959	1000	-	.	gene_id "MSTRG.54830"; transcript_id "MSTRG.54830.16"; exon_number "3";
chr13	StringTie	exon	113350849	113350973	1000	-	.	gene_id "MSTRG.54830"; transcript_id "MSTRG.54830.16"; exon_number "4";
chr13	StringTie	exon	113355323	113355481	1000	-	.	gene_id "MSTRG.54830"; transcript_id "MSTRG.54830.16"; exon_number "5";
chr13	StringTie	exon	113363762	113363910	1000	-	.	gene_id "MSTRG.54830"; transcript_id "MSTRG.54830.16"; exon_number "6";
chr13	StringTie	exon	113364020	113364117	1000	-	.	gene_id "MSTRG.54830"; transcript_id "MSTRG.54830.16"; exon_number "7";
chr13	StringTie	transcript	113323712	113364146	1000	-	.	gene_id "MSTRG.54830"; transcript_id "MSTRG.54830.17";
chr13	StringTie	exon	113323712	113325846	1000	-	.	gene_id "MSTRG.54830"; transcript_id "MSTRG.54830.17"; exon_number "1";
chr13	StringTie	exon	113325919	113326091	1000	-	.	gene_id "MSTRG.54830"; transcript_id "MSTRG.54830.17"; exon_number "2";
chr13	StringTie	exon	113338191	113338368	1000	-	.	gene_id "MSTRG.54830"; transcript_id "MSTRG.54830.17"; exon_number "3";
chr13	StringTie	exon	113344863	113344959	1000	-	.	gene_id "MSTRG.54830"; transcript_id "MSTRG.54830.17"; exon_number "4";
chr13	StringTie	exon	113350849	113350973	1000	-	.	gene_id "MSTRG.54830"; transcript_id "MSTRG.54830.17"; exon_number "5";
chr13	StringTie	exon	113363762	113363910	1000	-	.	gene_id "MSTRG.54830"; transcript_id "MSTRG.54830.17"; exon_number "6";
chr13	StringTie	exon	113364020	113364146	1000	-	.	gene_id "MSTRG.54830"; transcript_id "MSTRG.54830.17"; exon_number "7";
chr13	StringTie	transcript	113323802	113364225	1000	-	.	gene_id "MSTRG.54830"; transcript_id "MSTRG.54830.18";
chr13	StringTie	exon	113323802	113324577	1000	-	.	gene_id "MSTRG.54830"; transcript_id "MSTRG.54830.18"; exon_number "1";
chr13	StringTie	exon	113325661	113325846	1000	-	.	gene_id "MSTRG.54830"; transcript_id "MSTRG.54830.18"; exon_number "2";
chr13	StringTie	exon	113325919	113326091	1000	-	.	gene_id "MSTRG.54830"; transcript_id "MSTRG.54830.18"; exon_number "3";
chr13	StringTie	exon	113338191	113338368	1000	-	.	gene_id "MSTRG.54830"; transcript_id "MSTRG.54830.18"; exon_number "4";
chr13	StringTie	exon	113344863	113344959	1000	-	.	gene_id "MSTRG.54830"; transcript_id "MSTRG.54830.18"; exon_number "5";
chr13	StringTie	exon	113350849	113350973	1000	-	.	gene_id "MSTRG.54830"; transcript_id "MSTRG.54830.18"; exon_number "6";
chr13	StringTie	exon	113355323	113355481	1000	-	.	gene_id "MSTRG.54830"; transcript_id "MSTRG.54830.18"; exon_number "7";
chr13	StringTie	exon	113363762	113363910	1000	-	.	gene_id "MSTRG.54830"; transcript_id "MSTRG.54830.18"; exon_number "8";
chr13	StringTie	exon	113364020	113364225	1000	-	.	gene_id "MSTRG.54830"; transcript_id "MSTRG.54830.18"; exon_number "9";
chr13	StringTie	transcript	113323802	113364158	1000	-	.	gene_id "MSTRG.54830"; transcript_id "MSTRG.54830.19";
chr13	StringTie	exon	113323802	113325846	1000	-	.	gene_id "MSTRG.54830"; transcript_id "MSTRG.54830.19"; exon_number "1";
chr13	StringTie	exon	113325919	113326091	1000	-	.	gene_id "MSTRG.54830"; transcript_id "MSTRG.54830.19"; exon_number "2";
chr13	StringTie	exon	113338191	113338368	1000	-	.	gene_id "MSTRG.54830"; transcript_id "MSTRG.54830.19"; exon_number "3";
chr13	StringTie	exon	113344863	113344959	1000	-	.	gene_id "MSTRG.54830"; transcript_id "MSTRG.54830.19"; exon_number "4";
chr13	StringTie	exon	113350849	113350973	1000	-	.	gene_id "MSTRG.54830"; transcript_id "MSTRG.54830.19"; exon_number "5";
chr13	StringTie	exon	113363762	113364158	1000	-	.	gene_id "MSTRG.54830"; transcript_id "MSTRG.54830.19"; exon_number "6";
chr13	StringTie	transcript	113319266	113364236	1000	-	.	gene_id "MSTRG.54830"; transcript_id "MSTRG.54830.2";
chr13	StringTie	exon	113319266	113319513	1000	-	.	gene_id "MSTRG.54830"; transcript_id "MSTRG.54830.2"; exon_number "1";
chr13	StringTie	exon	113319541	113319599	1000	-	.	gene_id "MSTRG.54830"; transcript_id "MSTRG.54830.2"; exon_number "2";
chr13	StringTie	exon	113324517	113324577	1000	-	.	gene_id "MSTRG.54830"; transcript_id "MSTRG.54830.2"; exon_number "3";
chr13	StringTie	exon	113325661	113325846	1000	-	.	gene_id "MSTRG.54830"; transcript_id "MSTRG.54830.2"; exon_number "4";
chr13	StringTie	exon	113325919	113326091	1000	-	.	gene_id "MSTRG.54830"; transcript_id "MSTRG.54830.2"; exon_number "5";
chr13	StringTie	exon	113344863	113344959	1000	-	.	gene_id "MSTRG.54830"; transcript_id "MSTRG.54830.2"; exon_number "6";
chr13	StringTie	exon	113350849	113350973	1000	-	.	gene_id "MSTRG.54830"; transcript_id "MSTRG.54830.2"; exon_number "7";
chr13	StringTie	exon	113355323	113355481	1000	-	.	gene_id "MSTRG.54830"; transcript_id "MSTRG.54830.2"; exon_number "8";
chr13	StringTie	exon	113363762	113363910	1000	-	.	gene_id "MSTRG.54830"; transcript_id "MSTRG.54830.2"; exon_number "9";
chr13	StringTie	exon	113364020	113364236	1000	-	.	gene_id "MSTRG.54830"; transcript_id "MSTRG.54830.2"; exon_number "10";
chr13	StringTie	transcript	113323922	113364158	1000	-	.	gene_id "MSTRG.54830"; transcript_id "MSTRG.54830.20";
chr13	StringTie	exon	113323922	113324577	1000	-	.	gene_id "MSTRG.54830"; transcript_id "MSTRG.54830.20"; exon_number "1";
chr13	StringTie	exon	113325661	113325846	1000	-	.	gene_id "MSTRG.54830"; transcript_id "MSTRG.54830.20"; exon_number "2";
chr13	StringTie	exon	113325919	113326091	1000	-	.	gene_id "MSTRG.54830"; transcript_id "MSTRG.54830.20"; exon_number "3";
chr13	StringTie	exon	113344863	113344959	1000	-	.	gene_id "MSTRG.54830"; transcript_id "MSTRG.54830.20"; exon_number "4";
chr13	StringTie	exon	113350849	113350973	1000	-	.	gene_id "MSTRG.54830"; transcript_id "MSTRG.54830.20"; exon_number "5";
chr13	StringTie	exon	113351793	113351958	1000	-	.	gene_id "MSTRG.54830"; transcript_id "MSTRG.54830.20"; exon_number "6";
chr13	StringTie	exon	113355323	113355481	1000	-	.	gene_id "MSTRG.54830"; transcript_id "MSTRG.54830.20"; exon_number "7";
chr13	StringTie	exon	113363762	113363910	1000	-	.	gene_id "MSTRG.54830"; transcript_id "MSTRG.54830.20"; exon_number "8";
chr13	StringTie	exon	113364020	113364158	1000	-	.	gene_id "MSTRG.54830"; transcript_id "MSTRG.54830.20"; exon_number "9";
chr13	StringTie	transcript	113323922	113351941	1000	-	.	gene_id "MSTRG.54830"; transcript_id "MSTRG.54830.21";
chr13	StringTie	exon	113323922	113324577	1000	-	.	gene_id "MSTRG.54830"; transcript_id "MSTRG.54830.21"; exon_number "1";
chr13	StringTie	exon	113325661	113325846	1000	-	.	gene_id "MSTRG.54830"; transcript_id "MSTRG.54830.21"; exon_number "2";
chr13	StringTie	exon	113325919	113326091	1000	-	.	gene_id "MSTRG.54830"; transcript_id "MSTRG.54830.21"; exon_number "3";
chr13	StringTie	exon	113344863	113344959	1000	-	.	gene_id "MSTRG.54830"; transcript_id "MSTRG.54830.21"; exon_number "4";
chr13	StringTie	exon	113350849	113350973	1000	-	.	gene_id "MSTRG.54830"; transcript_id "MSTRG.54830.21"; exon_number "5";
chr13	StringTie	exon	113351078	113351941	1000	-	.	gene_id "MSTRG.54830"; transcript_id "MSTRG.54830.21"; exon_number "6";
chr13	StringTie	transcript	113324065	113364136	1000	-	.	gene_id "MSTRG.54830"; transcript_id "MSTRG.54830.22";
chr13	StringTie	exon	113324065	113325846	1000	-	.	gene_id "MSTRG.54830"; transcript_id "MSTRG.54830.22"; exon_number "1";
chr13	StringTie	exon	113325919	113326091	1000	-	.	gene_id "MSTRG.54830"; transcript_id "MSTRG.54830.22"; exon_number "2";
chr13	StringTie	exon	113334429	113334601	1000	-	.	gene_id "MSTRG.54830"; transcript_id "MSTRG.54830.22"; exon_number "3";
chr13	StringTie	exon	113338191	113338368	1000	-	.	gene_id "MSTRG.54830"; transcript_id "MSTRG.54830.22"; exon_number "4";
chr13	StringTie	exon	113344863	113344959	1000	-	.	gene_id "MSTRG.54830"; transcript_id "MSTRG.54830.22"; exon_number "5";
chr13	StringTie	exon	113350849	113350973	1000	-	.	gene_id "MSTRG.54830"; transcript_id "MSTRG.54830.22"; exon_number "6";
chr13	StringTie	exon	113355323	113355481	1000	-	.	gene_id "MSTRG.54830"; transcript_id "MSTRG.54830.22"; exon_number "7";
chr13	StringTie	exon	113363762	113363910	1000	-	.	gene_id "MSTRG.54830"; transcript_id "MSTRG.54830.22"; exon_number "8";
chr13	StringTie	exon	113364020	113364136	1000	-	.	gene_id "MSTRG.54830"; transcript_id "MSTRG.54830.22"; exon_number "9";
chr13	StringTie	transcript	113324086	113364113	1000	-	.	gene_id "MSTRG.54830"; transcript_id "MSTRG.54830.23";
chr13	StringTie	exon	113324086	113324577	1000	-	.	gene_id "MSTRG.54830"; transcript_id "MSTRG.54830.23"; exon_number "1";
chr13	StringTie	exon	113325661	113325846	1000	-	.	gene_id "MSTRG.54830"; transcript_id "MSTRG.54830.23"; exon_number "2";
chr13	StringTie	exon	113325925	113326091	1000	-	.	gene_id "MSTRG.54830"; transcript_id "MSTRG.54830.23"; exon_number "3";
chr13	StringTie	exon	113338191	113338368	1000	-	.	gene_id "MSTRG.54830"; transcript_id "MSTRG.54830.23"; exon_number "4";
chr13	StringTie	exon	113344863	113344959	1000	-	.	gene_id "MSTRG.54830"; transcript_id "MSTRG.54830.23"; exon_number "5";
chr13	StringTie	exon	113350849	113350973	1000	-	.	gene_id "MSTRG.54830"; transcript_id "MSTRG.54830.23"; exon_number "6";
chr13	StringTie	exon	113355323	113355481	1000	-	.	gene_id "MSTRG.54830"; transcript_id "MSTRG.54830.23"; exon_number "7";
chr13	StringTie	exon	113363762	113363910	1000	-	.	gene_id "MSTRG.54830"; transcript_id "MSTRG.54830.23"; exon_number "8";
chr13	StringTie	exon	113364020	113364113	1000	-	.	gene_id "MSTRG.54830"; transcript_id "MSTRG.54830.23"; exon_number "9";
chr13	StringTie	transcript	113324141	113364224	1000	-	.	gene_id "MSTRG.54830"; transcript_id "MSTRG.54830.24";
chr13	StringTie	exon	113324141	113324577	1000	-	.	gene_id "MSTRG.54830"; transcript_id "MSTRG.54830.24"; exon_number "1";
chr13	StringTie	exon	113325661	113325846	1000	-	.	gene_id "MSTRG.54830"; transcript_id "MSTRG.54830.24"; exon_number "2";
chr13	StringTie	exon	113325919	113326091	1000	-	.	gene_id "MSTRG.54830"; transcript_id "MSTRG.54830.24"; exon_number "3";
chr13	StringTie	exon	113344863	113344959	1000	-	.	gene_id "MSTRG.54830"; transcript_id "MSTRG.54830.24"; exon_number "4";
chr13	StringTie	exon	113350849	113350973	1000	-	.	gene_id "MSTRG.54830"; transcript_id "MSTRG.54830.24"; exon_number "5";
chr13	StringTie	exon	113351078	113351135	1000	-	.	gene_id "MSTRG.54830"; transcript_id "MSTRG.54830.24"; exon_number "6";
chr13	StringTie	exon	113351793	113351958	1000	-	.	gene_id "MSTRG.54830"; transcript_id "MSTRG.54830.24"; exon_number "7";
chr13	StringTie	exon	113355323	113355481	1000	-	.	gene_id "MSTRG.54830"; transcript_id "MSTRG.54830.24"; exon_number "8";
chr13	StringTie	exon	113363762	113363910	1000	-	.	gene_id "MSTRG.54830"; transcript_id "MSTRG.54830.24"; exon_number "9";
chr13	StringTie	exon	113364020	113364224	1000	-	.	gene_id "MSTRG.54830"; transcript_id "MSTRG.54830.24"; exon_number "10";
chr13	StringTie	transcript	113324154	113336617	1000	-	.	gene_id "MSTRG.54830"; transcript_id "MSTRG.54830.25";
chr13	StringTie	exon	113324154	113324577	1000	-	.	gene_id "MSTRG.54830"; transcript_id "MSTRG.54830.25"; exon_number "1";
chr13	StringTie	exon	113325661	113325846	1000	-	.	gene_id "MSTRG.54830"; transcript_id "MSTRG.54830.25"; exon_number "2";
chr13	StringTie	exon	113325919	113326091	1000	-	.	gene_id "MSTRG.54830"; transcript_id "MSTRG.54830.25"; exon_number "3";
chr13	StringTie	exon	113336379	113336617	1000	-	.	gene_id "MSTRG.54830"; transcript_id "MSTRG.54830.25"; exon_number "4";
chr13	StringTie	transcript	113324174	113364156	1000	-	.	gene_id "MSTRG.54830"; transcript_id "MSTRG.54830.27";
chr13	StringTie	exon	113324174	113325842	1000	-	.	gene_id "MSTRG.54830"; transcript_id "MSTRG.54830.27"; exon_number "1";
chr13	StringTie	exon	113325919	113326091	1000	-	.	gene_id "MSTRG.54830"; transcript_id "MSTRG.54830.27"; exon_number "2";
chr13	StringTie	exon	113338191	113338368	1000	-	.	gene_id "MSTRG.54830"; transcript_id "MSTRG.54830.27"; exon_number "3";
chr13	StringTie	exon	113344863	113344959	1000	-	.	gene_id "MSTRG.54830"; transcript_id "MSTRG.54830.27"; exon_number "4";
chr13	StringTie	exon	113350849	113350973	1000	-	.	gene_id "MSTRG.54830"; transcript_id "MSTRG.54830.27"; exon_number "5";
chr13	StringTie	exon	113363762	113363910	1000	-	.	gene_id "MSTRG.54830"; transcript_id "MSTRG.54830.27"; exon_number "6";
chr13	StringTie	exon	113364020	113364156	1000	-	.	gene_id "MSTRG.54830"; transcript_id "MSTRG.54830.27"; exon_number "7";
chr13	StringTie	transcript	113324184	113364153	1000	-	.	gene_id "MSTRG.54830"; transcript_id "MSTRG.54830.28";
chr13	StringTie	exon	113324184	113324577	1000	-	.	gene_id "MSTRG.54830"; transcript_id "MSTRG.54830.28"; exon_number "1";
chr13	StringTie	exon	113325661	113325842	1000	-	.	gene_id "MSTRG.54830"; transcript_id "MSTRG.54830.28"; exon_number "2";
chr13	StringTie	exon	113325919	113326091	1000	-	.	gene_id "MSTRG.54830"; transcript_id "MSTRG.54830.28"; exon_number "3";
chr13	StringTie	exon	113344863	113344959	1000	-	.	gene_id "MSTRG.54830"; transcript_id "MSTRG.54830.28"; exon_number "4";
chr13	StringTie	exon	113350849	113350973	1000	-	.	gene_id "MSTRG.54830"; transcript_id "MSTRG.54830.28"; exon_number "5";
chr13	StringTie	exon	113351078	113351135	1000	-	.	gene_id "MSTRG.54830"; transcript_id "MSTRG.54830.28"; exon_number "6";
chr13	StringTie	exon	113351793	113351958	1000	-	.	gene_id "MSTRG.54830"; transcript_id "MSTRG.54830.28"; exon_number "7";
chr13	StringTie	exon	113355323	113355481	1000	-	.	gene_id "MSTRG.54830"; transcript_id "MSTRG.54830.28"; exon_number "8";
chr13	StringTie	exon	113363762	113363910	1000	-	.	gene_id "MSTRG.54830"; transcript_id "MSTRG.54830.28"; exon_number "9";
chr13	StringTie	exon	113364020	113364153	1000	-	.	gene_id "MSTRG.54830"; transcript_id "MSTRG.54830.28"; exon_number "10";
chr13	StringTie	transcript	113319467	113364238	1000	-	.	gene_id "MSTRG.54830"; transcript_id "MSTRG.54830.3";
chr13	StringTie	exon	113319467	113319599	1000	-	.	gene_id "MSTRG.54830"; transcript_id "MSTRG.54830.3"; exon_number "1";
chr13	StringTie	exon	113321576	113321722	1000	-	.	gene_id "MSTRG.54830"; transcript_id "MSTRG.54830.3"; exon_number "2";
chr13	StringTie	exon	113322377	113322482	1000	-	.	gene_id "MSTRG.54830"; transcript_id "MSTRG.54830.3"; exon_number "3";
chr13	StringTie	exon	113324492	113324577	1000	-	.	gene_id "MSTRG.54830"; transcript_id "MSTRG.54830.3"; exon_number "4";
chr13	StringTie	exon	113325661	113325846	1000	-	.	gene_id "MSTRG.54830"; transcript_id "MSTRG.54830.3"; exon_number "5";
chr13	StringTie	exon	113325919	113326091	1000	-	.	gene_id "MSTRG.54830"; transcript_id "MSTRG.54830.3"; exon_number "6";
chr13	StringTie	exon	113344863	113344959	1000	-	.	gene_id "MSTRG.54830"; transcript_id "MSTRG.54830.3"; exon_number "7";
chr13	StringTie	exon	113350849	113350973	1000	-	.	gene_id "MSTRG.54830"; transcript_id "MSTRG.54830.3"; exon_number "8";
chr13	StringTie	exon	113355323	113355481	1000	-	.	gene_id "MSTRG.54830"; transcript_id "MSTRG.54830.3"; exon_number "9";
chr13	StringTie	exon	113363762	113363910	1000	-	.	gene_id "MSTRG.54830"; transcript_id "MSTRG.54830.3"; exon_number "10";
chr13	StringTie	exon	113364020	113364238	1000	-	.	gene_id "MSTRG.54830"; transcript_id "MSTRG.54830.3"; exon_number "11";
chr13	StringTie	transcript	113324191	113364158	1000	-	.	gene_id "MSTRG.54830"; transcript_id "MSTRG.54830.30";
chr13	StringTie	exon	113324191	113324577	1000	-	.	gene_id "MSTRG.54830"; transcript_id "MSTRG.54830.30"; exon_number "1";
chr13	StringTie	exon	113325661	113325846	1000	-	.	gene_id "MSTRG.54830"; transcript_id "MSTRG.54830.30"; exon_number "2";
chr13	StringTie	exon	113325919	113326091	1000	-	.	gene_id "MSTRG.54830"; transcript_id "MSTRG.54830.30"; exon_number "3";
chr13	StringTie	exon	113338191	113338368	1000	-	.	gene_id "MSTRG.54830"; transcript_id "MSTRG.54830.30"; exon_number "4";
chr13	StringTie	exon	113344863	113344959	1000	-	.	gene_id "MSTRG.54830"; transcript_id "MSTRG.54830.30"; exon_number "5";
chr13	StringTie	exon	113350849	113350973	1000	-	.	gene_id "MSTRG.54830"; transcript_id "MSTRG.54830.30"; exon_number "6";
chr13	StringTie	exon	113351793	113351958	1000	-	.	gene_id "MSTRG.54830"; transcript_id "MSTRG.54830.30"; exon_number "7";
chr13	StringTie	exon	113355323	113355481	1000	-	.	gene_id "MSTRG.54830"; transcript_id "MSTRG.54830.30"; exon_number "8";
chr13	StringTie	exon	113363762	113363910	1000	-	.	gene_id "MSTRG.54830"; transcript_id "MSTRG.54830.30"; exon_number "9";
chr13	StringTie	exon	113364020	113364158	1000	-	.	gene_id "MSTRG.54830"; transcript_id "MSTRG.54830.30"; exon_number "10";
chr13	StringTie	transcript	113324193	113364165	1000	-	.	gene_id "MSTRG.54830"; transcript_id "MSTRG.54830.31";
chr13	StringTie	exon	113324193	113324577	1000	-	.	gene_id "MSTRG.54830"; transcript_id "MSTRG.54830.31"; exon_number "1";
chr13	StringTie	exon	113325661	113325846	1000	-	.	gene_id "MSTRG.54830"; transcript_id "MSTRG.54830.31"; exon_number "2";
chr13	StringTie	exon	113325919	113326091	1000	-	.	gene_id "MSTRG.54830"; transcript_id "MSTRG.54830.31"; exon_number "3";
chr13	StringTie	exon	113328264	113328487	1000	-	.	gene_id "MSTRG.54830"; transcript_id "MSTRG.54830.31"; exon_number "4";
chr13	StringTie	exon	113344863	113344959	1000	-	.	gene_id "MSTRG.54830"; transcript_id "MSTRG.54830.31"; exon_number "5";
chr13	StringTie	exon	113350849	113350973	1000	-	.	gene_id "MSTRG.54830"; transcript_id "MSTRG.54830.31"; exon_number "6";
chr13	StringTie	exon	113355323	113355481	1000	-	.	gene_id "MSTRG.54830"; transcript_id "MSTRG.54830.31"; exon_number "7";
chr13	StringTie	exon	113363762	113363910	1000	-	.	gene_id "MSTRG.54830"; transcript_id "MSTRG.54830.31"; exon_number "8";
chr13	StringTie	exon	113364020	113364165	1000	-	.	gene_id "MSTRG.54830"; transcript_id "MSTRG.54830.31"; exon_number "9";
chr13	StringTie	transcript	113324198	113338353	1000	-	.	gene_id "MSTRG.54830"; transcript_id "MSTRG.54830.32";
chr13	StringTie	exon	113324198	113324577	1000	-	.	gene_id "MSTRG.54830"; transcript_id "MSTRG.54830.32"; exon_number "1";
chr13	StringTie	exon	113325661	113325846	1000	-	.	gene_id "MSTRG.54830"; transcript_id "MSTRG.54830.32"; exon_number "2";
chr13	StringTie	exon	113325919	113326091	1000	-	.	gene_id "MSTRG.54830"; transcript_id "MSTRG.54830.32"; exon_number "3";
chr13	StringTie	exon	113334429	113334601	1000	-	.	gene_id "MSTRG.54830"; transcript_id "MSTRG.54830.32"; exon_number "4";
chr13	StringTie	exon	113338191	113338353	1000	-	.	gene_id "MSTRG.54830"; transcript_id "MSTRG.54830.32"; exon_number "5";
chr13	StringTie	transcript	113324199	113364156	1000	-	.	gene_id "MSTRG.54830"; transcript_id "MSTRG.54830.33";
chr13	StringTie	exon	113324199	113324577	1000	-	.	gene_id "MSTRG.54830"; transcript_id "MSTRG.54830.33"; exon_number "1";
chr13	StringTie	exon	113325661	113325842	1000	-	.	gene_id "MSTRG.54830"; transcript_id "MSTRG.54830.33"; exon_number "2";
chr13	StringTie	exon	113325919	113326091	1000	-	.	gene_id "MSTRG.54830"; transcript_id "MSTRG.54830.33"; exon_number "3";
chr13	StringTie	exon	113344863	113344959	1000	-	.	gene_id "MSTRG.54830"; transcript_id "MSTRG.54830.33"; exon_number "4";
chr13	StringTie	exon	113350849	113350973	1000	-	.	gene_id "MSTRG.54830"; transcript_id "MSTRG.54830.33"; exon_number "5";
chr13	StringTie	exon	113355323	113355481	1000	-	.	gene_id "MSTRG.54830"; transcript_id "MSTRG.54830.33"; exon_number "6";
chr13	StringTie	exon	113363743	113363910	1000	-	.	gene_id "MSTRG.54830"; transcript_id "MSTRG.54830.33"; exon_number "7";
chr13	StringTie	exon	113364020	113364156	1000	-	.	gene_id "MSTRG.54830"; transcript_id "MSTRG.54830.33"; exon_number "8";
chr13	StringTie	transcript	113332914	113364177	1000	-	.	gene_id "MSTRG.54830"; transcript_id "MSTRG.54830.36";
chr13	StringTie	exon	113332914	113333194	1000	-	.	gene_id "MSTRG.54830"; transcript_id "MSTRG.54830.36"; exon_number "1";
chr13	StringTie	exon	113344863	113344959	1000	-	.	gene_id "MSTRG.54830"; transcript_id "MSTRG.54830.36"; exon_number "2";
chr13	StringTie	exon	113350849	113350973	1000	-	.	gene_id "MSTRG.54830"; transcript_id "MSTRG.54830.36"; exon_number "3";
chr13	StringTie	exon	113355323	113355481	1000	-	.	gene_id "MSTRG.54830"; transcript_id "MSTRG.54830.36"; exon_number "4";
chr13	StringTie	exon	113363762	113363910	1000	-	.	gene_id "MSTRG.54830"; transcript_id "MSTRG.54830.36"; exon_number "5";
chr13	StringTie	exon	113364020	113364177	1000	-	.	gene_id "MSTRG.54830"; transcript_id "MSTRG.54830.36"; exon_number "6";
chr13	StringTie	transcript	113349475	113364233	1000	-	.	gene_id "MSTRG.54830"; transcript_id "MSTRG.54830.37";
chr13	StringTie	exon	113349475	113349840	1000	-	.	gene_id "MSTRG.54830"; transcript_id "MSTRG.54830.37"; exon_number "1";
chr13	StringTie	exon	113350849	113350973	1000	-	.	gene_id "MSTRG.54830"; transcript_id "MSTRG.54830.37"; exon_number "2";
chr13	StringTie	exon	113355323	113355481	1000	-	.	gene_id "MSTRG.54830"; transcript_id "MSTRG.54830.37"; exon_number "3";
chr13	StringTie	exon	113363762	113363910	1000	-	.	gene_id "MSTRG.54830"; transcript_id "MSTRG.54830.37"; exon_number "4";
chr13	StringTie	exon	113364020	113364233	1000	-	.	gene_id "MSTRG.54830"; transcript_id "MSTRG.54830.37"; exon_number "5";
chr13	StringTie	transcript	113349537	113364211	1000	-	.	gene_id "MSTRG.54830"; transcript_id "MSTRG.54830.38";
chr13	StringTie	exon	113349537	113349556	1000	-	.	gene_id "MSTRG.54830"; transcript_id "MSTRG.54830.38"; exon_number "1";
chr13	StringTie	exon	113350849	113350973	1000	-	.	gene_id "MSTRG.54830"; transcript_id "MSTRG.54830.38"; exon_number "2";
chr13	StringTie	exon	113355323	113355481	1000	-	.	gene_id "MSTRG.54830"; transcript_id "MSTRG.54830.38"; exon_number "3";
chr13	StringTie	exon	113363762	113363910	1000	-	.	gene_id "MSTRG.54830"; transcript_id "MSTRG.54830.38"; exon_number "4";
chr13	StringTie	exon	113364020	113364211	1000	-	.	gene_id "MSTRG.54830"; transcript_id "MSTRG.54830.38"; exon_number "5";
chr13	StringTie	transcript	113356437	113364304	1000	-	.	gene_id "MSTRG.54830"; transcript_id "MSTRG.54830.39";
chr13	StringTie	exon	113356437	113360284	1000	-	.	gene_id "MSTRG.54830"; transcript_id "MSTRG.54830.39"; exon_number "1";
chr13	StringTie	exon	113363762	113363910	1000	-	.	gene_id "MSTRG.54830"; transcript_id "MSTRG.54830.39"; exon_number "2";
chr13	StringTie	exon	113364020	113364304	1000	-	.	gene_id "MSTRG.54830"; transcript_id "MSTRG.54830.39"; exon_number "3";
chr13	StringTie	transcript	113322278	113364205	1000	-	.	gene_id "MSTRG.54830"; transcript_id "MSTRG.54830.4";
chr13	StringTie	exon	113322278	113322355	1000	-	.	gene_id "MSTRG.54830"; transcript_id "MSTRG.54830.4"; exon_number "1";
chr13	StringTie	exon	113322377	113322683	1000	-	.	gene_id "MSTRG.54830"; transcript_id "MSTRG.54830.4"; exon_number "2";
chr13	StringTie	exon	113322883	113323014	1000	-	.	gene_id "MSTRG.54830"; transcript_id "MSTRG.54830.4"; exon_number "3";
chr13	StringTie	exon	113323153	113323393	1000	-	.	gene_id "MSTRG.54830"; transcript_id "MSTRG.54830.4"; exon_number "4";
chr13	StringTie	exon	113325661	113325846	1000	-	.	gene_id "MSTRG.54830"; transcript_id "MSTRG.54830.4"; exon_number "5";
chr13	StringTie	exon	113325919	113326091	1000	-	.	gene_id "MSTRG.54830"; transcript_id "MSTRG.54830.4"; exon_number "6";
chr13	StringTie	exon	113344863	113344959	1000	-	.	gene_id "MSTRG.54830"; transcript_id "MSTRG.54830.4"; exon_number "7";
chr13	StringTie	exon	113350849	113350973	1000	-	.	gene_id "MSTRG.54830"; transcript_id "MSTRG.54830.4"; exon_number "8";
chr13	StringTie	exon	113355323	113355481	1000	-	.	gene_id "MSTRG.54830"; transcript_id "MSTRG.54830.4"; exon_number "9";
chr13	StringTie	exon	113363762	113363910	1000	-	.	gene_id "MSTRG.54830"; transcript_id "MSTRG.54830.4"; exon_number "10";
chr13	StringTie	exon	113364020	113364205	1000	-	.	gene_id "MSTRG.54830"; transcript_id "MSTRG.54830.4"; exon_number "11";
chr13	StringTie	transcript	113356867	113366056	1000	-	.	gene_id "MSTRG.54830"; transcript_id "MSTRG.54830.40";
chr13	StringTie	exon	113356867	113360284	1000	-	.	gene_id "MSTRG.54830"; transcript_id "MSTRG.54830.40"; exon_number "1";
chr13	StringTie	exon	113363762	113363910	1000	-	.	gene_id "MSTRG.54830"; transcript_id "MSTRG.54830.40"; exon_number "2";
chr13	StringTie	exon	113364748	113366056	1000	-	.	gene_id "MSTRG.54830"; transcript_id "MSTRG.54830.40"; exon_number "3";
chr13	StringTie	transcript	113323084	113364278	1000	-	.	gene_id "MSTRG.54830"; transcript_id "MSTRG.54830.5";
chr13	StringTie	exon	113323084	113323393	1000	-	.	gene_id "MSTRG.54830"; transcript_id "MSTRG.54830.5"; exon_number "1";
chr13	StringTie	exon	113324492	113324577	1000	-	.	gene_id "MSTRG.54830"; transcript_id "MSTRG.54830.5"; exon_number "2";
chr13	StringTie	exon	113325661	113325846	1000	-	.	gene_id "MSTRG.54830"; transcript_id "MSTRG.54830.5"; exon_number "3";
chr13	StringTie	exon	113325919	113326091	1000	-	.	gene_id "MSTRG.54830"; transcript_id "MSTRG.54830.5"; exon_number "4";
chr13	StringTie	exon	113344863	113344959	1000	-	.	gene_id "MSTRG.54830"; transcript_id "MSTRG.54830.5"; exon_number "5";
chr13	StringTie	exon	113350849	113350973	1000	-	.	gene_id "MSTRG.54830"; transcript_id "MSTRG.54830.5"; exon_number "6";
chr13	StringTie	exon	113355323	113355481	1000	-	.	gene_id "MSTRG.54830"; transcript_id "MSTRG.54830.5"; exon_number "7";
chr13	StringTie	exon	113363762	113363910	1000	-	.	gene_id "MSTRG.54830"; transcript_id "MSTRG.54830.5"; exon_number "8";
chr13	StringTie	exon	113364020	113364278	1000	-	.	gene_id "MSTRG.54830"; transcript_id "MSTRG.54830.5"; exon_number "9";
chr13	StringTie	transcript	113323677	113364158	1000	-	.	gene_id "MSTRG.54830"; transcript_id "MSTRG.54830.6";
chr13	StringTie	exon	113323677	113324577	1000	-	.	gene_id "MSTRG.54830"; transcript_id "MSTRG.54830.6"; exon_number "1";
chr13	StringTie	exon	113325661	113325846	1000	-	.	gene_id "MSTRG.54830"; transcript_id "MSTRG.54830.6"; exon_number "2";
chr13	StringTie	exon	113325925	113326091	1000	-	.	gene_id "MSTRG.54830"; transcript_id "MSTRG.54830.6"; exon_number "3";
chr13	StringTie	exon	113344863	113344959	1000	-	.	gene_id "MSTRG.54830"; transcript_id "MSTRG.54830.6"; exon_number "4";
chr13	StringTie	exon	113350849	113350973	1000	-	.	gene_id "MSTRG.54830"; transcript_id "MSTRG.54830.6"; exon_number "5";
chr13	StringTie	exon	113355323	113355481	1000	-	.	gene_id "MSTRG.54830"; transcript_id "MSTRG.54830.6"; exon_number "6";
chr13	StringTie	exon	113363762	113363910	1000	-	.	gene_id "MSTRG.54830"; transcript_id "MSTRG.54830.6"; exon_number "7";
chr13	StringTie	exon	113364020	113364158	1000	-	.	gene_id "MSTRG.54830"; transcript_id "MSTRG.54830.6"; exon_number "8";
chr13	StringTie	transcript	113323677	113364157	1000	-	.	gene_id "MSTRG.54830"; transcript_id "MSTRG.54830.7";
chr13	StringTie	exon	113323677	113325842	1000	-	.	gene_id "MSTRG.54830"; transcript_id "MSTRG.54830.7"; exon_number "1";
chr13	StringTie	exon	113325919	113326091	1000	-	.	gene_id "MSTRG.54830"; transcript_id "MSTRG.54830.7"; exon_number "2";
chr13	StringTie	exon	113344863	113344959	1000	-	.	gene_id "MSTRG.54830"; transcript_id "MSTRG.54830.7"; exon_number "3";
chr13	StringTie	exon	113350849	113350973	1000	-	.	gene_id "MSTRG.54830"; transcript_id "MSTRG.54830.7"; exon_number "4";
chr13	StringTie	exon	113363762	113363910	1000	-	.	gene_id "MSTRG.54830"; transcript_id "MSTRG.54830.7"; exon_number "5";
chr13	StringTie	exon	113364020	113364157	1000	-	.	gene_id "MSTRG.54830"; transcript_id "MSTRG.54830.7"; exon_number "6";
chr13	StringTie	transcript	113323679	113364224	1000	-	.	gene_id "MSTRG.54830"; transcript_id "MSTRG.54830.8";
chr13	StringTie	exon	113323679	113324577	1000	-	.	gene_id "MSTRG.54830"; transcript_id "MSTRG.54830.8"; exon_number "1";
chr13	StringTie	exon	113325661	113325842	1000	-	.	gene_id "MSTRG.54830"; transcript_id "MSTRG.54830.8"; exon_number "2";
chr13	StringTie	exon	113325919	113326091	1000	-	.	gene_id "MSTRG.54830"; transcript_id "MSTRG.54830.8"; exon_number "3";
chr13	StringTie	exon	113344863	113344959	1000	-	.	gene_id "MSTRG.54830"; transcript_id "MSTRG.54830.8"; exon_number "4";
chr13	StringTie	exon	113350849	113350973	1000	-	.	gene_id "MSTRG.54830"; transcript_id "MSTRG.54830.8"; exon_number "5";
chr13	StringTie	exon	113355323	113355481	1000	-	.	gene_id "MSTRG.54830"; transcript_id "MSTRG.54830.8"; exon_number "6";
chr13	StringTie	exon	113363762	113363910	1000	-	.	gene_id "MSTRG.54830"; transcript_id "MSTRG.54830.8"; exon_number "7";
chr13	StringTie	exon	113364020	113364224	1000	-	.	gene_id "MSTRG.54830"; transcript_id "MSTRG.54830.8"; exon_number "8";
chr13	StringTie	transcript	113323679	113364304	1000	-	.	gene_id "MSTRG.54830"; transcript_id "MSTRG.54830.9";
chr13	StringTie	exon	113323679	113324577	1000	-	.	gene_id "MSTRG.54830"; transcript_id "MSTRG.54830.9"; exon_number "1";
chr13	StringTie	exon	113325661	113325846	1000	-	.	gene_id "MSTRG.54830"; transcript_id "MSTRG.54830.9"; exon_number "2";
chr13	StringTie	exon	113325919	113326091	1000	-	.	gene_id "MSTRG.54830"; transcript_id "MSTRG.54830.9"; exon_number "3";
chr13	StringTie	exon	113334429	113334546	1000	-	.	gene_id "MSTRG.54830"; transcript_id "MSTRG.54830.9"; exon_number "4";
chr13	StringTie	exon	113344863	113344959	1000	-	.	gene_id "MSTRG.54830"; transcript_id "MSTRG.54830.9"; exon_number "5";
chr13	StringTie	exon	113350849	113350973	1000	-	.	gene_id "MSTRG.54830"; transcript_id "MSTRG.54830.9"; exon_number "6";
chr13	StringTie	exon	113355323	113355481	1000	-	.	gene_id "MSTRG.54830"; transcript_id "MSTRG.54830.9"; exon_number "7";
chr13	StringTie	exon	113363762	113363910	1000	-	.	gene_id "MSTRG.54830"; transcript_id "MSTRG.54830.9"; exon_number "8";
chr13	StringTie	exon	113364020	113364304	1000	-	.	gene_id "MSTRG.54830"; transcript_id "MSTRG.54830.9"; exon_number "9";
chr13	StringTie	transcript	113339450	113339958	1000	-	.	gene_id "MSTRG.54831"; transcript_id "ENST00000621449"; gene_name "RP11-391H12.8"; ref_gene_id "ENSG00000276434";
chr13	StringTie	exon	113339450	113339958	1000	-	.	gene_id "MSTRG.54831"; transcript_id "ENST00000621449"; exon_number "1"; gene_name "RP11-391H12.8"; ref_gene_id "ENSG00000276434";
chr13	StringTie	transcript	113351673	113355734	1000	+	.	gene_id "MSTRG.54832"; transcript_id "ENST00000419199"; gene_name "GRTP1-AS1"; ref_gene_id "ENSG00000225083";
chr13	StringTie	exon	113351673	113351970	1000	+	.	gene_id "MSTRG.54832"; transcript_id "ENST00000419199"; exon_number "1"; gene_name "GRTP1-AS1"; ref_gene_id "ENSG00000225083";
chr13	StringTie	exon	113355166	113355734	1000	+	.	gene_id "MSTRG.54832"; transcript_id "ENST00000419199"; exon_number "2"; gene_name "GRTP1-AS1"; ref_gene_id "ENSG00000225083";
chr13	StringTie	transcript	113351816	113361868	1000	+	.	gene_id "MSTRG.54832"; transcript_id "ENST00000423246"; gene_name "GRTP1-AS1"; ref_gene_id "ENSG00000225083";
chr13	StringTie	exon	113351816	113351970	1000	+	.	gene_id "MSTRG.54832"; transcript_id "ENST00000423246"; exon_number "1"; gene_name "GRTP1-AS1"; ref_gene_id "ENSG00000225083";
chr13	StringTie	exon	113361559	113361868	1000	+	.	gene_id "MSTRG.54832"; transcript_id "ENST00000423246"; exon_number "2"; gene_name "GRTP1-AS1"; ref_gene_id "ENSG00000225083";
chr13	StringTie	transcript	113350971	113361974	1000	+	.	gene_id "MSTRG.54832"; transcript_id "MSTRG.54832.1";
chr13	StringTie	exon	113350971	113351970	1000	+	.	gene_id "MSTRG.54832"; transcript_id "MSTRG.54832.1"; exon_number "1";
chr13	StringTie	exon	113355166	113355629	1000	+	.	gene_id "MSTRG.54832"; transcript_id "MSTRG.54832.1"; exon_number "2";
chr13	StringTie	exon	113361559	113361974	1000	+	.	gene_id "MSTRG.54832"; transcript_id "MSTRG.54832.1"; exon_number "3";
chr13	StringTie	transcript	113351582	113362257	1000	+	.	gene_id "MSTRG.54832"; transcript_id "MSTRG.54832.2";
chr13	StringTie	exon	113351582	113351970	1000	+	.	gene_id "MSTRG.54832"; transcript_id "MSTRG.54832.2"; exon_number "1";
chr13	StringTie	exon	113355166	113355877	1000	+	.	gene_id "MSTRG.54832"; transcript_id "MSTRG.54832.2"; exon_number "2";
chr13	StringTie	exon	113361559	113362257	1000	+	.	gene_id "MSTRG.54832"; transcript_id "MSTRG.54832.2"; exon_number "3";
chr13	StringTie	transcript	113351592	113362257	1000	+	.	gene_id "MSTRG.54832"; transcript_id "MSTRG.54832.3";
chr13	StringTie	exon	113351592	113351970	1000	+	.	gene_id "MSTRG.54832"; transcript_id "MSTRG.54832.3"; exon_number "1";
chr13	StringTie	exon	113355166	113356121	1000	+	.	gene_id "MSTRG.54832"; transcript_id "MSTRG.54832.3"; exon_number "2";
chr13	StringTie	exon	113361559	113362257	1000	+	.	gene_id "MSTRG.54832"; transcript_id "MSTRG.54832.3"; exon_number "3";
chr13	StringTie	transcript	113364476	113369050	1000	+	.	gene_id "MSTRG.54833"; transcript_id "MSTRG.54833.1";
chr13	StringTie	exon	113364476	113369050	1000	+	.	gene_id "MSTRG.54833"; transcript_id "MSTRG.54833.1"; exon_number "1";
chr13	StringTie	transcript	113645459	113645663	1000	.	.	gene_id "MSTRG.54834"; transcript_id "MSTRG.54834.1";
chr13	StringTie	exon	113645459	113645663	1000	.	.	gene_id "MSTRG.54834"; transcript_id "MSTRG.54834.1"; exon_number "1";
chr13	StringTie	transcript	114141110	114141542	1000	.	.	gene_id "MSTRG.54835"; transcript_id "MSTRG.54835.1";
chr13	StringTie	exon	114141110	114141542	1000	.	.	gene_id "MSTRG.54835"; transcript_id "MSTRG.54835.1"; exon_number "1";
chr13	StringTie	transcript	114141822	114143189	1000	.	.	gene_id "MSTRG.54836"; transcript_id "MSTRG.54836.1";
chr13	StringTie	exon	114141822	114143189	1000	.	.	gene_id "MSTRG.54836"; transcript_id "MSTRG.54836.1"; exon_number "1";
chr13	StringTie	transcript	114143999	114149781	1000	+	.	gene_id "MSTRG.54837"; transcript_id "MSTRG.54837.1";
chr13	StringTie	exon	114143999	114149781	1000	+	.	gene_id "MSTRG.54837"; transcript_id "MSTRG.54837.1"; exon_number "1";
chr13	StringTie	transcript	114150658	114151917	1000	.	.	gene_id "MSTRG.54838"; transcript_id "MSTRG.54838.1";
chr13	StringTie	exon	114150658	114151917	1000	.	.	gene_id "MSTRG.54838"; transcript_id "MSTRG.54838.1"; exon_number "1";
chr13	StringTie	transcript	114158480	114169529	1000	-	.	gene_id "MSTRG.54839"; transcript_id "MSTRG.54839.1";
chr13	StringTie	exon	114158480	114162966	1000	-	.	gene_id "MSTRG.54839"; transcript_id "MSTRG.54839.1"; exon_number "1";
chr13	StringTie	exon	114169251	114169529	1000	-	.	gene_id "MSTRG.54839"; transcript_id "MSTRG.54839.1"; exon_number "2";
chr13	StringTie	transcript	114158920	114162969	1000	-	.	gene_id "MSTRG.54839"; transcript_id "MSTRG.54839.2";
chr13	StringTie	exon	114158920	114161698	1000	-	.	gene_id "MSTRG.54839"; transcript_id "MSTRG.54839.2"; exon_number "1";
chr13	StringTie	exon	114162793	114162969	1000	-	.	gene_id "MSTRG.54839"; transcript_id "MSTRG.54839.2"; exon_number "2";
chr13	StringTie	transcript	114160860	114169376	1000	-	.	gene_id "MSTRG.54839"; transcript_id "MSTRG.54839.3";
chr13	StringTie	exon	114160860	114169376	1000	-	.	gene_id "MSTRG.54839"; transcript_id "MSTRG.54839.3"; exon_number "1";
chr1	StringTie	transcript	77219484	77224545	1000	+	.	gene_id "MSTRG.5484"; transcript_id "MSTRG.5484.1";
chr1	StringTie	exon	77219484	77219653	1000	+	.	gene_id "MSTRG.5484"; transcript_id "MSTRG.5484.1"; exon_number "1";
chr1	StringTie	exon	77220788	77224545	1000	+	.	gene_id "MSTRG.5484"; transcript_id "MSTRG.5484.1"; exon_number "2";
chr1	StringTie	transcript	77219539	77221482	1000	+	.	gene_id "MSTRG.5484"; transcript_id "MSTRG.5484.2";
chr1	StringTie	exon	77219539	77219560	1000	+	.	gene_id "MSTRG.5484"; transcript_id "MSTRG.5484.2"; exon_number "1";
chr1	StringTie	exon	77220788	77221482	1000	+	.	gene_id "MSTRG.5484"; transcript_id "MSTRG.5484.2"; exon_number "2";
chr1	StringTie	transcript	77220007	77223892	1000	+	.	gene_id "MSTRG.5484"; transcript_id "MSTRG.5484.3";
chr1	StringTie	exon	77220007	77220032	1000	+	.	gene_id "MSTRG.5484"; transcript_id "MSTRG.5484.3"; exon_number "1";
chr1	StringTie	exon	77220788	77223892	1000	+	.	gene_id "MSTRG.5484"; transcript_id "MSTRG.5484.3"; exon_number "2";
chr1	StringTie	transcript	77220642	77224737	1000	+	.	gene_id "MSTRG.5484"; transcript_id "MSTRG.5484.4";
chr1	StringTie	exon	77220642	77220993	1000	+	.	gene_id "MSTRG.5484"; transcript_id "MSTRG.5484.4"; exon_number "1";
chr1	StringTie	exon	77221083	77224737	1000	+	.	gene_id "MSTRG.5484"; transcript_id "MSTRG.5484.4"; exon_number "2";
chr1	StringTie	transcript	77220912	77221378	1000	+	.	gene_id "MSTRG.5484"; transcript_id "MSTRG.5484.5";
chr1	StringTie	exon	77220912	77220993	1000	+	.	gene_id "MSTRG.5484"; transcript_id "MSTRG.5484.5"; exon_number "1";
chr1	StringTie	exon	77221151	77221378	1000	+	.	gene_id "MSTRG.5484"; transcript_id "MSTRG.5484.5"; exon_number "2";
chr13	StringTie	transcript	114171133	114171341	1000	.	.	gene_id "MSTRG.54840"; transcript_id "MSTRG.54840.1";
chr13	StringTie	exon	114171133	114171341	1000	.	.	gene_id "MSTRG.54840"; transcript_id "MSTRG.54840.1"; exon_number "1";
chr13	StringTie	transcript	114171721	114172041	1000	.	.	gene_id "MSTRG.54841"; transcript_id "MSTRG.54841.1";
chr13	StringTie	exon	114171721	114172041	1000	.	.	gene_id "MSTRG.54841"; transcript_id "MSTRG.54841.1"; exon_number "1";
chr13	StringTie	transcript	114175485	114215835	1000	-	.	gene_id "MSTRG.54842"; transcript_id "ENST00000637433"; gene_name "RP11-569D9.6"; ref_gene_id "ENSG00000283347";
chr13	StringTie	exon	114175485	114175645	1000	-	.	gene_id "MSTRG.54842"; transcript_id "ENST00000637433"; exon_number "1"; gene_name "RP11-569D9.6"; ref_gene_id "ENSG00000283347";
chr13	StringTie	exon	114212191	114212255	1000	-	.	gene_id "MSTRG.54842"; transcript_id "ENST00000637433"; exon_number "2"; gene_name "RP11-569D9.6"; ref_gene_id "ENSG00000283347";
chr13	StringTie	exon	114214120	114214288	1000	-	.	gene_id "MSTRG.54842"; transcript_id "ENST00000637433"; exon_number "3"; gene_name "RP11-569D9.6"; ref_gene_id "ENSG00000283347";
chr13	StringTie	exon	114215656	114215835	1000	-	.	gene_id "MSTRG.54842"; transcript_id "ENST00000637433"; exon_number "4"; gene_name "RP11-569D9.6"; ref_gene_id "ENSG00000283347";
chr13	StringTie	transcript	114173199	114178670	1000	-	.	gene_id "MSTRG.54842"; transcript_id "MSTRG.54842.1";
chr13	StringTie	exon	114173199	114177903	1000	-	.	gene_id "MSTRG.54842"; transcript_id "MSTRG.54842.1"; exon_number "1";
chr13	StringTie	exon	114177933	114178670	1000	-	.	gene_id "MSTRG.54842"; transcript_id "MSTRG.54842.1"; exon_number "2";
chr13	StringTie	transcript	114174384	114196794	1000	-	.	gene_id "MSTRG.54842"; transcript_id "MSTRG.54842.2";
chr13	StringTie	exon	114174384	114175645	1000	-	.	gene_id "MSTRG.54842"; transcript_id "MSTRG.54842.2"; exon_number "1";
chr13	StringTie	exon	114196582	114196794	1000	-	.	gene_id "MSTRG.54842"; transcript_id "MSTRG.54842.2"; exon_number "2";
chr13	StringTie	transcript	114179333	114196794	1000	-	.	gene_id "MSTRG.54842"; transcript_id "MSTRG.54842.4";
chr13	StringTie	exon	114179333	114179375	1000	-	.	gene_id "MSTRG.54842"; transcript_id "MSTRG.54842.4"; exon_number "1";
chr13	StringTie	exon	114196582	114196794	1000	-	.	gene_id "MSTRG.54842"; transcript_id "MSTRG.54842.4"; exon_number "2";
chr13	StringTie	transcript	114208397	114214291	1000	-	.	gene_id "MSTRG.54842"; transcript_id "MSTRG.54842.5";
chr13	StringTie	exon	114208397	114209658	1000	-	.	gene_id "MSTRG.54842"; transcript_id "MSTRG.54842.5"; exon_number "1";
chr13	StringTie	exon	114212191	114212255	1000	-	.	gene_id "MSTRG.54842"; transcript_id "MSTRG.54842.5"; exon_number "2";
chr13	StringTie	exon	114214124	114214291	1000	-	.	gene_id "MSTRG.54842"; transcript_id "MSTRG.54842.5"; exon_number "3";
chr13	StringTie	transcript	114199704	114222600	1000	+	.	gene_id "MSTRG.54843"; transcript_id "ENST00000635874"; gene_name "RP11-569D9.5"; ref_gene_id "ENSG00000283361";
chr13	StringTie	exon	114199704	114199742	1000	+	.	gene_id "MSTRG.54843"; transcript_id "ENST00000635874"; exon_number "1"; gene_name "RP11-569D9.5"; ref_gene_id "ENSG00000283361";
chr13	StringTie	exon	114200325	114200443	1000	+	.	gene_id "MSTRG.54843"; transcript_id "ENST00000635874"; exon_number "2"; gene_name "RP11-569D9.5"; ref_gene_id "ENSG00000283361";
chr13	StringTie	exon	114211912	114212101	1000	+	.	gene_id "MSTRG.54843"; transcript_id "ENST00000635874"; exon_number "3"; gene_name "RP11-569D9.5"; ref_gene_id "ENSG00000283361";
chr13	StringTie	exon	114222498	114222600	1000	+	.	gene_id "MSTRG.54843"; transcript_id "ENST00000635874"; exon_number "4"; gene_name "RP11-569D9.5"; ref_gene_id "ENSG00000283361";
chr13	StringTie	transcript	114179331	114223084	1000	+	.	gene_id "MSTRG.54843"; transcript_id "ENST00000635901"; gene_name "RP11-569D9.5"; ref_gene_id "ENSG00000283361";
chr13	StringTie	exon	114179331	114179420	1000	+	.	gene_id "MSTRG.54843"; transcript_id "ENST00000635901"; exon_number "1"; gene_name "RP11-569D9.5"; ref_gene_id "ENSG00000283361";
chr13	StringTie	exon	114196396	114196476	1000	+	.	gene_id "MSTRG.54843"; transcript_id "ENST00000635901"; exon_number "2"; gene_name "RP11-569D9.5"; ref_gene_id "ENSG00000283361";
chr13	StringTie	exon	114200325	114200443	1000	+	.	gene_id "MSTRG.54843"; transcript_id "ENST00000635901"; exon_number "3"; gene_name "RP11-569D9.5"; ref_gene_id "ENSG00000283361";
chr13	StringTie	exon	114222498	114223084	1000	+	.	gene_id "MSTRG.54843"; transcript_id "ENST00000635901"; exon_number "4"; gene_name "RP11-569D9.5"; ref_gene_id "ENSG00000283361";
chr13	StringTie	transcript	114179238	114222770	1000	+	.	gene_id "MSTRG.54843"; transcript_id "ENST00000635974"; gene_name "RP11-569D9.5"; ref_gene_id "ENSG00000283361";
chr13	StringTie	exon	114179238	114179367	1000	+	.	gene_id "MSTRG.54843"; transcript_id "ENST00000635974"; exon_number "1"; gene_name "RP11-569D9.5"; ref_gene_id "ENSG00000283361";
chr13	StringTie	exon	114196396	114196476	1000	+	.	gene_id "MSTRG.54843"; transcript_id "ENST00000635974"; exon_number "2"; gene_name "RP11-569D9.5"; ref_gene_id "ENSG00000283361";
chr13	StringTie	exon	114200325	114200443	1000	+	.	gene_id "MSTRG.54843"; transcript_id "ENST00000635974"; exon_number "3"; gene_name "RP11-569D9.5"; ref_gene_id "ENSG00000283361";
chr13	StringTie	exon	114222501	114222770	1000	+	.	gene_id "MSTRG.54843"; transcript_id "ENST00000635974"; exon_number "4"; gene_name "RP11-569D9.5"; ref_gene_id "ENSG00000283361";
chr13	StringTie	transcript	114179331	114222776	1000	+	.	gene_id "MSTRG.54843"; transcript_id "ENST00000636692"; gene_name "RP11-569D9.5"; ref_gene_id "ENSG00000283361";
chr13	StringTie	exon	114179331	114179420	1000	+	.	gene_id "MSTRG.54843"; transcript_id "ENST00000636692"; exon_number "1"; gene_name "RP11-569D9.5"; ref_gene_id "ENSG00000283361";
chr13	StringTie	exon	114196396	114196476	1000	+	.	gene_id "MSTRG.54843"; transcript_id "ENST00000636692"; exon_number "2"; gene_name "RP11-569D9.5"; ref_gene_id "ENSG00000283361";
chr13	StringTie	exon	114200325	114200443	1000	+	.	gene_id "MSTRG.54843"; transcript_id "ENST00000636692"; exon_number "3"; gene_name "RP11-569D9.5"; ref_gene_id "ENSG00000283361";
chr13	StringTie	exon	114222501	114222776	1000	+	.	gene_id "MSTRG.54843"; transcript_id "ENST00000636692"; exon_number "4"; gene_name "RP11-569D9.5"; ref_gene_id "ENSG00000283361";
chr13	StringTie	transcript	114176041	114224024	1000	+	.	gene_id "MSTRG.54843"; transcript_id "MSTRG.54843.1";
chr13	StringTie	exon	114176041	114176404	1000	+	.	gene_id "MSTRG.54843"; transcript_id "MSTRG.54843.1"; exon_number "1";
chr13	StringTie	exon	114177578	114177888	1000	+	.	gene_id "MSTRG.54843"; transcript_id "MSTRG.54843.1"; exon_number "2";
chr13	StringTie	exon	114178392	114178893	1000	+	.	gene_id "MSTRG.54843"; transcript_id "MSTRG.54843.1"; exon_number "3";
chr13	StringTie	exon	114179063	114179420	1000	+	.	gene_id "MSTRG.54843"; transcript_id "MSTRG.54843.1"; exon_number "4";
chr13	StringTie	exon	114196396	114196476	1000	+	.	gene_id "MSTRG.54843"; transcript_id "MSTRG.54843.1"; exon_number "5";
chr13	StringTie	exon	114200325	114200443	1000	+	.	gene_id "MSTRG.54843"; transcript_id "MSTRG.54843.1"; exon_number "6";
chr13	StringTie	exon	114211912	114212101	1000	+	.	gene_id "MSTRG.54843"; transcript_id "MSTRG.54843.1"; exon_number "7";
chr13	StringTie	exon	114222498	114224024	1000	+	.	gene_id "MSTRG.54843"; transcript_id "MSTRG.54843.1"; exon_number "8";
chr13	StringTie	transcript	114179209	114223358	1000	+	.	gene_id "MSTRG.54843"; transcript_id "MSTRG.54843.10";
chr13	StringTie	exon	114179209	114179420	1000	+	.	gene_id "MSTRG.54843"; transcript_id "MSTRG.54843.10"; exon_number "1";
chr13	StringTie	exon	114196396	114196476	1000	+	.	gene_id "MSTRG.54843"; transcript_id "MSTRG.54843.10"; exon_number "2";
chr13	StringTie	exon	114211912	114212101	1000	+	.	gene_id "MSTRG.54843"; transcript_id "MSTRG.54843.10"; exon_number "3";
chr13	StringTie	exon	114222498	114223358	1000	+	.	gene_id "MSTRG.54843"; transcript_id "MSTRG.54843.10"; exon_number "4";
chr13	StringTie	transcript	114179242	114223082	1000	+	.	gene_id "MSTRG.54843"; transcript_id "MSTRG.54843.12";
chr13	StringTie	exon	114179242	114179420	1000	+	.	gene_id "MSTRG.54843"; transcript_id "MSTRG.54843.12"; exon_number "1";
chr13	StringTie	exon	114196396	114196476	1000	+	.	gene_id "MSTRG.54843"; transcript_id "MSTRG.54843.12"; exon_number "2";
chr13	StringTie	exon	114200325	114200443	1000	+	.	gene_id "MSTRG.54843"; transcript_id "MSTRG.54843.12"; exon_number "3";
chr13	StringTie	exon	114208714	114209715	1000	+	.	gene_id "MSTRG.54843"; transcript_id "MSTRG.54843.12"; exon_number "4";
chr13	StringTie	exon	114211912	114212101	1000	+	.	gene_id "MSTRG.54843"; transcript_id "MSTRG.54843.12"; exon_number "5";
chr13	StringTie	exon	114222501	114223082	1000	+	.	gene_id "MSTRG.54843"; transcript_id "MSTRG.54843.12"; exon_number "6";
chr13	StringTie	transcript	114179242	114223158	1000	+	.	gene_id "MSTRG.54843"; transcript_id "MSTRG.54843.13";
chr13	StringTie	exon	114179242	114179420	1000	+	.	gene_id "MSTRG.54843"; transcript_id "MSTRG.54843.13"; exon_number "1";
chr13	StringTie	exon	114196396	114196476	1000	+	.	gene_id "MSTRG.54843"; transcript_id "MSTRG.54843.13"; exon_number "2";
chr13	StringTie	exon	114200325	114200443	1000	+	.	gene_id "MSTRG.54843"; transcript_id "MSTRG.54843.13"; exon_number "3";
chr13	StringTie	exon	114211921	114212101	1000	+	.	gene_id "MSTRG.54843"; transcript_id "MSTRG.54843.13"; exon_number "4";
chr13	StringTie	exon	114216022	114216164	1000	+	.	gene_id "MSTRG.54843"; transcript_id "MSTRG.54843.13"; exon_number "5";
chr13	StringTie	exon	114222501	114223158	1000	+	.	gene_id "MSTRG.54843"; transcript_id "MSTRG.54843.13"; exon_number "6";
chr13	StringTie	transcript	114179251	114209829	1000	+	.	gene_id "MSTRG.54843"; transcript_id "MSTRG.54843.14";
chr13	StringTie	exon	114179251	114179367	1000	+	.	gene_id "MSTRG.54843"; transcript_id "MSTRG.54843.14"; exon_number "1";
chr13	StringTie	exon	114196396	114196476	1000	+	.	gene_id "MSTRG.54843"; transcript_id "MSTRG.54843.14"; exon_number "2";
chr13	StringTie	exon	114200325	114200443	1000	+	.	gene_id "MSTRG.54843"; transcript_id "MSTRG.54843.14"; exon_number "3";
chr13	StringTie	exon	114208714	114209829	1000	+	.	gene_id "MSTRG.54843"; transcript_id "MSTRG.54843.14"; exon_number "4";
chr13	StringTie	transcript	114179255	114223529	1000	+	.	gene_id "MSTRG.54843"; transcript_id "MSTRG.54843.15";
chr13	StringTie	exon	114179255	114179367	1000	+	.	gene_id "MSTRG.54843"; transcript_id "MSTRG.54843.15"; exon_number "1";
chr13	StringTie	exon	114196396	114196476	1000	+	.	gene_id "MSTRG.54843"; transcript_id "MSTRG.54843.15"; exon_number "2";
chr13	StringTie	exon	114200325	114200443	1000	+	.	gene_id "MSTRG.54843"; transcript_id "MSTRG.54843.15"; exon_number "3";
chr13	StringTie	exon	114211912	114212101	1000	+	.	gene_id "MSTRG.54843"; transcript_id "MSTRG.54843.15"; exon_number "4";
chr13	StringTie	exon	114222498	114223529	1000	+	.	gene_id "MSTRG.54843"; transcript_id "MSTRG.54843.15"; exon_number "5";
chr13	StringTie	transcript	114179256	114198527	1000	+	.	gene_id "MSTRG.54843"; transcript_id "MSTRG.54843.16";
chr13	StringTie	exon	114179256	114179367	1000	+	.	gene_id "MSTRG.54843"; transcript_id "MSTRG.54843.16"; exon_number "1";
chr13	StringTie	exon	114196396	114196476	1000	+	.	gene_id "MSTRG.54843"; transcript_id "MSTRG.54843.16"; exon_number "2";
chr13	StringTie	exon	114198010	114198527	1000	+	.	gene_id "MSTRG.54843"; transcript_id "MSTRG.54843.16"; exon_number "3";
chr13	StringTie	transcript	114179256	114223081	1000	+	.	gene_id "MSTRG.54843"; transcript_id "MSTRG.54843.17";
chr13	StringTie	exon	114179256	114179420	1000	+	.	gene_id "MSTRG.54843"; transcript_id "MSTRG.54843.17"; exon_number "1";
chr13	StringTie	exon	114196396	114196476	1000	+	.	gene_id "MSTRG.54843"; transcript_id "MSTRG.54843.17"; exon_number "2";
chr13	StringTie	exon	114200325	114200443	1000	+	.	gene_id "MSTRG.54843"; transcript_id "MSTRG.54843.17"; exon_number "3";
chr13	StringTie	exon	114211921	114212101	1000	+	.	gene_id "MSTRG.54843"; transcript_id "MSTRG.54843.17"; exon_number "4";
chr13	StringTie	exon	114222501	114223081	1000	+	.	gene_id "MSTRG.54843"; transcript_id "MSTRG.54843.17"; exon_number "5";
chr13	StringTie	transcript	114179256	114223081	1000	+	.	gene_id "MSTRG.54843"; transcript_id "MSTRG.54843.18";
chr13	StringTie	exon	114179256	114179420	1000	+	.	gene_id "MSTRG.54843"; transcript_id "MSTRG.54843.18"; exon_number "1";
chr13	StringTie	exon	114196396	114196476	1000	+	.	gene_id "MSTRG.54843"; transcript_id "MSTRG.54843.18"; exon_number "2";
chr13	StringTie	exon	114211912	114212101	1000	+	.	gene_id "MSTRG.54843"; transcript_id "MSTRG.54843.18"; exon_number "3";
chr13	StringTie	exon	114222501	114223081	1000	+	.	gene_id "MSTRG.54843"; transcript_id "MSTRG.54843.18"; exon_number "4";
chr13	StringTie	transcript	114179264	114223099	1000	+	.	gene_id "MSTRG.54843"; transcript_id "MSTRG.54843.19";
chr13	StringTie	exon	114179264	114179367	1000	+	.	gene_id "MSTRG.54843"; transcript_id "MSTRG.54843.19"; exon_number "1";
chr13	StringTie	exon	114196396	114196476	1000	+	.	gene_id "MSTRG.54843"; transcript_id "MSTRG.54843.19"; exon_number "2";
chr13	StringTie	exon	114208714	114212101	1000	+	.	gene_id "MSTRG.54843"; transcript_id "MSTRG.54843.19"; exon_number "3";
chr13	StringTie	exon	114222498	114223099	1000	+	.	gene_id "MSTRG.54843"; transcript_id "MSTRG.54843.19"; exon_number "4";
chr13	StringTie	transcript	114176356	114223084	1000	+	.	gene_id "MSTRG.54843"; transcript_id "MSTRG.54843.2";
chr13	StringTie	exon	114176356	114177888	1000	+	.	gene_id "MSTRG.54843"; transcript_id "MSTRG.54843.2"; exon_number "1";
chr13	StringTie	exon	114178392	114178893	1000	+	.	gene_id "MSTRG.54843"; transcript_id "MSTRG.54843.2"; exon_number "2";
chr13	StringTie	exon	114179063	114179420	1000	+	.	gene_id "MSTRG.54843"; transcript_id "MSTRG.54843.2"; exon_number "3";
chr13	StringTie	exon	114196396	114196476	1000	+	.	gene_id "MSTRG.54843"; transcript_id "MSTRG.54843.2"; exon_number "4";
chr13	StringTie	exon	114200325	114200443	1000	+	.	gene_id "MSTRG.54843"; transcript_id "MSTRG.54843.2"; exon_number "5";
chr13	StringTie	exon	114222498	114223084	1000	+	.	gene_id "MSTRG.54843"; transcript_id "MSTRG.54843.2"; exon_number "6";
chr13	StringTie	transcript	114179264	114222905	1000	+	.	gene_id "MSTRG.54843"; transcript_id "MSTRG.54843.20";
chr13	StringTie	exon	114179264	114179367	1000	+	.	gene_id "MSTRG.54843"; transcript_id "MSTRG.54843.20"; exon_number "1";
chr13	StringTie	exon	114196396	114196476	1000	+	.	gene_id "MSTRG.54843"; transcript_id "MSTRG.54843.20"; exon_number "2";
chr13	StringTie	exon	114211912	114212101	1000	+	.	gene_id "MSTRG.54843"; transcript_id "MSTRG.54843.20"; exon_number "3";
chr13	StringTie	exon	114222498	114222905	1000	+	.	gene_id "MSTRG.54843"; transcript_id "MSTRG.54843.20"; exon_number "4";
chr13	StringTie	transcript	114179274	114210679	1000	+	.	gene_id "MSTRG.54843"; transcript_id "MSTRG.54843.21";
chr13	StringTie	exon	114179274	114179420	1000	+	.	gene_id "MSTRG.54843"; transcript_id "MSTRG.54843.21"; exon_number "1";
chr13	StringTie	exon	114196396	114196476	1000	+	.	gene_id "MSTRG.54843"; transcript_id "MSTRG.54843.21"; exon_number "2";
chr13	StringTie	exon	114208714	114210679	1000	+	.	gene_id "MSTRG.54843"; transcript_id "MSTRG.54843.21"; exon_number "3";
chr13	StringTie	transcript	114179283	114223082	1000	+	.	gene_id "MSTRG.54843"; transcript_id "MSTRG.54843.22";
chr13	StringTie	exon	114179283	114179420	1000	+	.	gene_id "MSTRG.54843"; transcript_id "MSTRG.54843.22"; exon_number "1";
chr13	StringTie	exon	114196396	114196476	1000	+	.	gene_id "MSTRG.54843"; transcript_id "MSTRG.54843.22"; exon_number "2";
chr13	StringTie	exon	114200325	114200443	1000	+	.	gene_id "MSTRG.54843"; transcript_id "MSTRG.54843.22"; exon_number "3";
chr13	StringTie	exon	114211921	114212101	1000	+	.	gene_id "MSTRG.54843"; transcript_id "MSTRG.54843.22"; exon_number "4";
chr13	StringTie	exon	114222498	114223082	1000	+	.	gene_id "MSTRG.54843"; transcript_id "MSTRG.54843.22"; exon_number "5";
chr13	StringTie	transcript	114200356	114223025	1000	+	.	gene_id "MSTRG.54843"; transcript_id "MSTRG.54843.26";
chr13	StringTie	exon	114200356	114200442	1000	+	.	gene_id "MSTRG.54843"; transcript_id "MSTRG.54843.26"; exon_number "1";
chr13	StringTie	exon	114211906	114212101	1000	+	.	gene_id "MSTRG.54843"; transcript_id "MSTRG.54843.26"; exon_number "2";
chr13	StringTie	exon	114222498	114223025	1000	+	.	gene_id "MSTRG.54843"; transcript_id "MSTRG.54843.26"; exon_number "3";
chr13	StringTie	transcript	114216047	114223121	1000	+	.	gene_id "MSTRG.54843"; transcript_id "MSTRG.54843.27";
chr13	StringTie	exon	114216047	114216164	1000	+	.	gene_id "MSTRG.54843"; transcript_id "MSTRG.54843.27"; exon_number "1";
chr13	StringTie	exon	114222498	114223121	1000	+	.	gene_id "MSTRG.54843"; transcript_id "MSTRG.54843.27"; exon_number "2";
chr13	StringTie	transcript	114177635	114222776	1000	+	.	gene_id "MSTRG.54843"; transcript_id "MSTRG.54843.3";
chr13	StringTie	exon	114177635	114177888	1000	+	.	gene_id "MSTRG.54843"; transcript_id "MSTRG.54843.3"; exon_number "1";
chr13	StringTie	exon	114179063	114179420	1000	+	.	gene_id "MSTRG.54843"; transcript_id "MSTRG.54843.3"; exon_number "2";
chr13	StringTie	exon	114196396	114196476	1000	+	.	gene_id "MSTRG.54843"; transcript_id "MSTRG.54843.3"; exon_number "3";
chr13	StringTie	exon	114200325	114200443	1000	+	.	gene_id "MSTRG.54843"; transcript_id "MSTRG.54843.3"; exon_number "4";
chr13	StringTie	exon	114222501	114222776	1000	+	.	gene_id "MSTRG.54843"; transcript_id "MSTRG.54843.3"; exon_number "5";
chr13	StringTie	transcript	114177679	114222770	1000	+	.	gene_id "MSTRG.54843"; transcript_id "MSTRG.54843.4";
chr13	StringTie	exon	114177679	114177888	1000	+	.	gene_id "MSTRG.54843"; transcript_id "MSTRG.54843.4"; exon_number "1";
chr13	StringTie	exon	114178202	114178893	1000	+	.	gene_id "MSTRG.54843"; transcript_id "MSTRG.54843.4"; exon_number "2";
chr13	StringTie	exon	114179063	114179367	1000	+	.	gene_id "MSTRG.54843"; transcript_id "MSTRG.54843.4"; exon_number "3";
chr13	StringTie	exon	114196396	114196476	1000	+	.	gene_id "MSTRG.54843"; transcript_id "MSTRG.54843.4"; exon_number "4";
chr13	StringTie	exon	114200325	114200443	1000	+	.	gene_id "MSTRG.54843"; transcript_id "MSTRG.54843.4"; exon_number "5";
chr13	StringTie	exon	114222501	114222770	1000	+	.	gene_id "MSTRG.54843"; transcript_id "MSTRG.54843.4"; exon_number "6";
chr13	StringTie	transcript	114178574	114223373	1000	+	.	gene_id "MSTRG.54843"; transcript_id "MSTRG.54843.5";
chr13	StringTie	exon	114178574	114178893	1000	+	.	gene_id "MSTRG.54843"; transcript_id "MSTRG.54843.5"; exon_number "1";
chr13	StringTie	exon	114179063	114179420	1000	+	.	gene_id "MSTRG.54843"; transcript_id "MSTRG.54843.5"; exon_number "2";
chr13	StringTie	exon	114196396	114196476	1000	+	.	gene_id "MSTRG.54843"; transcript_id "MSTRG.54843.5"; exon_number "3";
chr13	StringTie	exon	114200325	114200443	1000	+	.	gene_id "MSTRG.54843"; transcript_id "MSTRG.54843.5"; exon_number "4";
chr13	StringTie	exon	114211912	114212101	1000	+	.	gene_id "MSTRG.54843"; transcript_id "MSTRG.54843.5"; exon_number "5";
chr13	StringTie	exon	114222501	114223373	1000	+	.	gene_id "MSTRG.54843"; transcript_id "MSTRG.54843.5"; exon_number "6";
chr13	StringTie	transcript	114179103	114198675	1000	+	.	gene_id "MSTRG.54843"; transcript_id "MSTRG.54843.6";
chr13	StringTie	exon	114179103	114179420	1000	+	.	gene_id "MSTRG.54843"; transcript_id "MSTRG.54843.6"; exon_number "1";
chr13	StringTie	exon	114196396	114196476	1000	+	.	gene_id "MSTRG.54843"; transcript_id "MSTRG.54843.6"; exon_number "2";
chr13	StringTie	exon	114198010	114198675	1000	+	.	gene_id "MSTRG.54843"; transcript_id "MSTRG.54843.6"; exon_number "3";
chr13	StringTie	transcript	114179103	114224024	1000	+	.	gene_id "MSTRG.54843"; transcript_id "MSTRG.54843.7";
chr13	StringTie	exon	114179103	114179420	1000	+	.	gene_id "MSTRG.54843"; transcript_id "MSTRG.54843.7"; exon_number "1";
chr13	StringTie	exon	114196396	114196476	1000	+	.	gene_id "MSTRG.54843"; transcript_id "MSTRG.54843.7"; exon_number "2";
chr13	StringTie	exon	114200325	114200443	1000	+	.	gene_id "MSTRG.54843"; transcript_id "MSTRG.54843.7"; exon_number "3";
chr13	StringTie	exon	114208714	114209715	1000	+	.	gene_id "MSTRG.54843"; transcript_id "MSTRG.54843.7"; exon_number "4";
chr13	StringTie	exon	114211912	114212101	1000	+	.	gene_id "MSTRG.54843"; transcript_id "MSTRG.54843.7"; exon_number "5";
chr13	StringTie	exon	114222498	114224024	1000	+	.	gene_id "MSTRG.54843"; transcript_id "MSTRG.54843.7"; exon_number "6";
chr13	StringTie	transcript	114179164	114224024	1000	+	.	gene_id "MSTRG.54843"; transcript_id "MSTRG.54843.8";
chr13	StringTie	exon	114179164	114179420	1000	+	.	gene_id "MSTRG.54843"; transcript_id "MSTRG.54843.8"; exon_number "1";
chr13	StringTie	exon	114196396	114196476	1000	+	.	gene_id "MSTRG.54843"; transcript_id "MSTRG.54843.8"; exon_number "2";
chr13	StringTie	exon	114200325	114200443	1000	+	.	gene_id "MSTRG.54843"; transcript_id "MSTRG.54843.8"; exon_number "3";
chr13	StringTie	exon	114208714	114212101	1000	+	.	gene_id "MSTRG.54843"; transcript_id "MSTRG.54843.8"; exon_number "4";
chr13	StringTie	exon	114222498	114224024	1000	+	.	gene_id "MSTRG.54843"; transcript_id "MSTRG.54843.8"; exon_number "5";
chr13	StringTie	transcript	114179175	114223077	1000	+	.	gene_id "MSTRG.54843"; transcript_id "MSTRG.54843.9";
chr13	StringTie	exon	114179175	114179420	1000	+	.	gene_id "MSTRG.54843"; transcript_id "MSTRG.54843.9"; exon_number "1";
chr13	StringTie	exon	114196396	114196476	1000	+	.	gene_id "MSTRG.54843"; transcript_id "MSTRG.54843.9"; exon_number "2";
chr13	StringTie	exon	114200325	114200443	1000	+	.	gene_id "MSTRG.54843"; transcript_id "MSTRG.54843.9"; exon_number "3";
chr13	StringTie	exon	114202554	114202705	1000	+	.	gene_id "MSTRG.54843"; transcript_id "MSTRG.54843.9"; exon_number "4";
chr13	StringTie	exon	114208714	114209715	1000	+	.	gene_id "MSTRG.54843"; transcript_id "MSTRG.54843.9"; exon_number "5";
chr13	StringTie	exon	114211912	114212101	1000	+	.	gene_id "MSTRG.54843"; transcript_id "MSTRG.54843.9"; exon_number "6";
chr13	StringTie	exon	114222498	114223077	1000	+	.	gene_id "MSTRG.54843"; transcript_id "MSTRG.54843.9"; exon_number "7";
chr13	StringTie	transcript	114225346	114228048	1000	.	.	gene_id "MSTRG.54844"; transcript_id "MSTRG.54844.1";
chr13	StringTie	exon	114225346	114228048	1000	.	.	gene_id "MSTRG.54844"; transcript_id "MSTRG.54844.1"; exon_number "1";
chr13	StringTie	transcript	113667155	113737735	1000	+	.	gene_id "MSTRG.54845"; transcript_id "ENST00000335678"; gene_name "GRK1"; ref_gene_id "ENSG00000185974";
chr13	StringTie	exon	113667155	113668085	1000	+	.	gene_id "MSTRG.54845"; transcript_id "ENST00000335678"; exon_number "1"; gene_name "GRK1"; ref_gene_id "ENSG00000185974";
chr13	StringTie	exon	113669687	113669814	1000	+	.	gene_id "MSTRG.54845"; transcript_id "ENST00000335678"; exon_number "2"; gene_name "GRK1"; ref_gene_id "ENSG00000185974";
chr13	StringTie	exon	113671499	113671656	1000	+	.	gene_id "MSTRG.54845"; transcript_id "ENST00000335678"; exon_number "3"; gene_name "GRK1"; ref_gene_id "ENSG00000185974";
chr13	StringTie	exon	113723074	113723157	1000	+	.	gene_id "MSTRG.54845"; transcript_id "ENST00000335678"; exon_number "4"; gene_name "GRK1"; ref_gene_id "ENSG00000185974";
chr13	StringTie	exon	113731219	113731343	1000	+	.	gene_id "MSTRG.54845"; transcript_id "ENST00000335678"; exon_number "5"; gene_name "GRK1"; ref_gene_id "ENSG00000185974";
chr13	StringTie	exon	113732884	113733085	1000	+	.	gene_id "MSTRG.54845"; transcript_id "ENST00000335678"; exon_number "6"; gene_name "GRK1"; ref_gene_id "ENSG00000185974";
chr13	StringTie	exon	113735068	113737735	1000	+	.	gene_id "MSTRG.54845"; transcript_id "ENST00000335678"; exon_number "7"; gene_name "GRK1"; ref_gene_id "ENSG00000185974";
chr13	StringTie	transcript	113726486	113735236	1000	+	.	gene_id "MSTRG.54845"; transcript_id "ENST00000545304"; gene_name "GRK1"; ref_gene_id "ENSG00000185974";
chr13	StringTie	exon	113726486	113726537	1000	+	.	gene_id "MSTRG.54845"; transcript_id "ENST00000545304"; exon_number "1"; gene_name "GRK1"; ref_gene_id "ENSG00000185974";
chr13	StringTie	exon	113731219	113731343	1000	+	.	gene_id "MSTRG.54845"; transcript_id "ENST00000545304"; exon_number "2"; gene_name "GRK1"; ref_gene_id "ENSG00000185974";
chr13	StringTie	exon	113732884	113733085	1000	+	.	gene_id "MSTRG.54845"; transcript_id "ENST00000545304"; exon_number "3"; gene_name "GRK1"; ref_gene_id "ENSG00000185974";
chr13	StringTie	exon	113735068	113735236	1000	+	.	gene_id "MSTRG.54845"; transcript_id "ENST00000545304"; exon_number "4"; gene_name "GRK1"; ref_gene_id "ENSG00000185974";
chr13	StringTie	transcript	113734475	113737735	1000	+	.	gene_id "MSTRG.54845"; transcript_id "ENST00000606140"; gene_name "GRK1"; ref_gene_id "ENSG00000185974";
chr13	StringTie	exon	113734475	113737735	1000	+	.	gene_id "MSTRG.54845"; transcript_id "ENST00000606140"; exon_number "1"; gene_name "GRK1"; ref_gene_id "ENSG00000185974";
chr13	StringTie	transcript	113646808	113672557	1000	+	.	gene_id "MSTRG.54845"; transcript_id "MSTRG.54845.1";
chr13	StringTie	exon	113646808	113648244	1000	+	.	gene_id "MSTRG.54845"; transcript_id "MSTRG.54845.1"; exon_number "1";
chr13	StringTie	exon	113669687	113669814	1000	+	.	gene_id "MSTRG.54845"; transcript_id "MSTRG.54845.1"; exon_number "2";
chr13	StringTie	exon	113671499	113672557	1000	+	.	gene_id "MSTRG.54845"; transcript_id "MSTRG.54845.1"; exon_number "3";
chr13	StringTie	transcript	113726486	113740556	1000	+	.	gene_id "MSTRG.54845"; transcript_id "MSTRG.54845.10";
chr13	StringTie	exon	113726486	113726537	1000	+	.	gene_id "MSTRG.54845"; transcript_id "MSTRG.54845.10"; exon_number "1";
chr13	StringTie	exon	113731219	113731343	1000	+	.	gene_id "MSTRG.54845"; transcript_id "MSTRG.54845.10"; exon_number "2";
chr13	StringTie	exon	113732884	113733085	1000	+	.	gene_id "MSTRG.54845"; transcript_id "MSTRG.54845.10"; exon_number "3";
chr13	StringTie	exon	113735068	113736846	1000	+	.	gene_id "MSTRG.54845"; transcript_id "MSTRG.54845.10"; exon_number "4";
chr13	StringTie	exon	113740238	113740556	1000	+	.	gene_id "MSTRG.54845"; transcript_id "MSTRG.54845.10"; exon_number "5";
chr13	StringTie	transcript	113728680	113741414	1000	+	.	gene_id "MSTRG.54845"; transcript_id "MSTRG.54845.12";
chr13	StringTie	exon	113728680	113728704	1000	+	.	gene_id "MSTRG.54845"; transcript_id "MSTRG.54845.12"; exon_number "1";
chr13	StringTie	exon	113731219	113731343	1000	+	.	gene_id "MSTRG.54845"; transcript_id "MSTRG.54845.12"; exon_number "2";
chr13	StringTie	exon	113732884	113733085	1000	+	.	gene_id "MSTRG.54845"; transcript_id "MSTRG.54845.12"; exon_number "3";
chr13	StringTie	exon	113735068	113741414	1000	+	.	gene_id "MSTRG.54845"; transcript_id "MSTRG.54845.12"; exon_number "4";
chr13	StringTie	transcript	113736448	113740537	1000	+	.	gene_id "MSTRG.54845"; transcript_id "MSTRG.54845.14";
chr13	StringTie	exon	113736448	113736846	1000	+	.	gene_id "MSTRG.54845"; transcript_id "MSTRG.54845.14"; exon_number "1";
chr13	StringTie	exon	113737181	113738619	1000	+	.	gene_id "MSTRG.54845"; transcript_id "MSTRG.54845.14"; exon_number "2";
chr13	StringTie	exon	113740238	113740537	1000	+	.	gene_id "MSTRG.54845"; transcript_id "MSTRG.54845.14"; exon_number "3";
chr13	StringTie	transcript	113647485	113672557	1000	+	.	gene_id "MSTRG.54845"; transcript_id "MSTRG.54845.2";
chr13	StringTie	exon	113647485	113648538	1000	+	.	gene_id "MSTRG.54845"; transcript_id "MSTRG.54845.2"; exon_number "1";
chr13	StringTie	exon	113669687	113669814	1000	+	.	gene_id "MSTRG.54845"; transcript_id "MSTRG.54845.2"; exon_number "2";
chr13	StringTie	exon	113671499	113672557	1000	+	.	gene_id "MSTRG.54845"; transcript_id "MSTRG.54845.2"; exon_number "3";
chr13	StringTie	transcript	113647837	113653028	1000	+	.	gene_id "MSTRG.54845"; transcript_id "MSTRG.54845.3";
chr13	StringTie	exon	113647837	113648244	1000	+	.	gene_id "MSTRG.54845"; transcript_id "MSTRG.54845.3"; exon_number "1";
chr13	StringTie	exon	113652916	113653028	1000	+	.	gene_id "MSTRG.54845"; transcript_id "MSTRG.54845.3"; exon_number "2";
chr13	StringTie	transcript	113658183	113740555	1000	+	.	gene_id "MSTRG.54845"; transcript_id "MSTRG.54845.4";
chr13	StringTie	exon	113658183	113665499	1000	+	.	gene_id "MSTRG.54845"; transcript_id "MSTRG.54845.4"; exon_number "1";
chr13	StringTie	exon	113665575	113665605	1000	+	.	gene_id "MSTRG.54845"; transcript_id "MSTRG.54845.4"; exon_number "2";
chr13	StringTie	exon	113665723	113666353	1000	+	.	gene_id "MSTRG.54845"; transcript_id "MSTRG.54845.4"; exon_number "3";
chr13	StringTie	exon	113666412	113668085	1000	+	.	gene_id "MSTRG.54845"; transcript_id "MSTRG.54845.4"; exon_number "4";
chr13	StringTie	exon	113669687	113669814	1000	+	.	gene_id "MSTRG.54845"; transcript_id "MSTRG.54845.4"; exon_number "5";
chr13	StringTie	exon	113671499	113671656	1000	+	.	gene_id "MSTRG.54845"; transcript_id "MSTRG.54845.4"; exon_number "6";
chr13	StringTie	exon	113723074	113723157	1000	+	.	gene_id "MSTRG.54845"; transcript_id "MSTRG.54845.4"; exon_number "7";
chr13	StringTie	exon	113731219	113731343	1000	+	.	gene_id "MSTRG.54845"; transcript_id "MSTRG.54845.4"; exon_number "8";
chr13	StringTie	exon	113732884	113733085	1000	+	.	gene_id "MSTRG.54845"; transcript_id "MSTRG.54845.4"; exon_number "9";
chr13	StringTie	exon	113735068	113738619	1000	+	.	gene_id "MSTRG.54845"; transcript_id "MSTRG.54845.4"; exon_number "10";
chr13	StringTie	exon	113740238	113740555	1000	+	.	gene_id "MSTRG.54845"; transcript_id "MSTRG.54845.4"; exon_number "11";
chr13	StringTie	transcript	113658183	113740672	1000	+	.	gene_id "MSTRG.54845"; transcript_id "MSTRG.54845.5";
chr13	StringTie	exon	113658183	113665605	1000	+	.	gene_id "MSTRG.54845"; transcript_id "MSTRG.54845.5"; exon_number "1";
chr13	StringTie	exon	113665723	113666182	1000	+	.	gene_id "MSTRG.54845"; transcript_id "MSTRG.54845.5"; exon_number "2";
chr13	StringTie	exon	113666383	113668085	1000	+	.	gene_id "MSTRG.54845"; transcript_id "MSTRG.54845.5"; exon_number "3";
chr13	StringTie	exon	113669687	113669814	1000	+	.	gene_id "MSTRG.54845"; transcript_id "MSTRG.54845.5"; exon_number "4";
chr13	StringTie	exon	113671499	113671656	1000	+	.	gene_id "MSTRG.54845"; transcript_id "MSTRG.54845.5"; exon_number "5";
chr13	StringTie	exon	113723074	113723157	1000	+	.	gene_id "MSTRG.54845"; transcript_id "MSTRG.54845.5"; exon_number "6";
chr13	StringTie	exon	113731219	113731343	1000	+	.	gene_id "MSTRG.54845"; transcript_id "MSTRG.54845.5"; exon_number "7";
chr13	StringTie	exon	113732884	113733085	1000	+	.	gene_id "MSTRG.54845"; transcript_id "MSTRG.54845.5"; exon_number "8";
chr13	StringTie	exon	113735068	113736846	1000	+	.	gene_id "MSTRG.54845"; transcript_id "MSTRG.54845.5"; exon_number "9";
chr13	StringTie	exon	113740238	113740672	1000	+	.	gene_id "MSTRG.54845"; transcript_id "MSTRG.54845.5"; exon_number "10";
chr13	StringTie	transcript	113658183	113668639	1000	+	.	gene_id "MSTRG.54845"; transcript_id "MSTRG.54845.6";
chr13	StringTie	exon	113658183	113665510	1000	+	.	gene_id "MSTRG.54845"; transcript_id "MSTRG.54845.6"; exon_number "1";
chr13	StringTie	exon	113666274	113668639	1000	+	.	gene_id "MSTRG.54845"; transcript_id "MSTRG.54845.6"; exon_number "2";
chr13	StringTie	transcript	113658183	113668639	1000	+	.	gene_id "MSTRG.54845"; transcript_id "MSTRG.54845.7";
chr13	StringTie	exon	113658183	113665499	1000	+	.	gene_id "MSTRG.54845"; transcript_id "MSTRG.54845.7"; exon_number "1";
chr13	StringTie	exon	113665575	113665667	1000	+	.	gene_id "MSTRG.54845"; transcript_id "MSTRG.54845.7"; exon_number "2";
chr13	StringTie	exon	113665882	113666295	1000	+	.	gene_id "MSTRG.54845"; transcript_id "MSTRG.54845.7"; exon_number "3";
chr13	StringTie	exon	113666452	113668639	1000	+	.	gene_id "MSTRG.54845"; transcript_id "MSTRG.54845.7"; exon_number "4";
chr13	StringTie	transcript	113658183	113668639	1000	+	.	gene_id "MSTRG.54845"; transcript_id "MSTRG.54845.8";
chr13	StringTie	exon	113658183	113665499	1000	+	.	gene_id "MSTRG.54845"; transcript_id "MSTRG.54845.8"; exon_number "1";
chr13	StringTie	exon	113665575	113665839	1000	+	.	gene_id "MSTRG.54845"; transcript_id "MSTRG.54845.8"; exon_number "2";
chr13	StringTie	exon	113665893	113666182	1000	+	.	gene_id "MSTRG.54845"; transcript_id "MSTRG.54845.8"; exon_number "3";
chr13	StringTie	exon	113666383	113668639	1000	+	.	gene_id "MSTRG.54845"; transcript_id "MSTRG.54845.8"; exon_number "4";
chr13	StringTie	transcript	113648804	113658186	1000	-	.	gene_id "MSTRG.54846"; transcript_id "ENST00000335288"; gene_name "ATP4B"; ref_gene_id "ENSG00000186009";
chr13	StringTie	exon	113648804	113649535	1000	-	.	gene_id "MSTRG.54846"; transcript_id "ENST00000335288"; exon_number "1"; gene_name "ATP4B"; ref_gene_id "ENSG00000186009";
chr13	StringTie	exon	113650406	113650507	1000	-	.	gene_id "MSTRG.54846"; transcript_id "ENST00000335288"; exon_number "2"; gene_name "ATP4B"; ref_gene_id "ENSG00000186009";
chr13	StringTie	exon	113651671	113651727	1000	-	.	gene_id "MSTRG.54846"; transcript_id "ENST00000335288"; exon_number "3"; gene_name "ATP4B"; ref_gene_id "ENSG00000186009";
chr13	StringTie	exon	113652873	113653072	1000	-	.	gene_id "MSTRG.54846"; transcript_id "ENST00000335288"; exon_number "4"; gene_name "ATP4B"; ref_gene_id "ENSG00000186009";
chr13	StringTie	exon	113653321	113653434	1000	-	.	gene_id "MSTRG.54846"; transcript_id "ENST00000335288"; exon_number "5"; gene_name "ATP4B"; ref_gene_id "ENSG00000186009";
chr13	StringTie	exon	113654814	113654942	1000	-	.	gene_id "MSTRG.54846"; transcript_id "ENST00000335288"; exon_number "6"; gene_name "ATP4B"; ref_gene_id "ENSG00000186009";
chr13	StringTie	exon	113658033	113658186	1000	-	.	gene_id "MSTRG.54846"; transcript_id "ENST00000335288"; exon_number "7"; gene_name "ATP4B"; ref_gene_id "ENSG00000186009";
chr13	StringTie	transcript	113647558	113668639	1000	-	.	gene_id "MSTRG.54846"; transcript_id "MSTRG.54846.1";
chr13	StringTie	exon	113647558	113649535	1000	-	.	gene_id "MSTRG.54846"; transcript_id "MSTRG.54846.1"; exon_number "1";
chr13	StringTie	exon	113650406	113650507	1000	-	.	gene_id "MSTRG.54846"; transcript_id "MSTRG.54846.1"; exon_number "2";
chr13	StringTie	exon	113651671	113651727	1000	-	.	gene_id "MSTRG.54846"; transcript_id "MSTRG.54846.1"; exon_number "3";
chr13	StringTie	exon	113652873	113653072	1000	-	.	gene_id "MSTRG.54846"; transcript_id "MSTRG.54846.1"; exon_number "4";
chr13	StringTie	exon	113653321	113653434	1000	-	.	gene_id "MSTRG.54846"; transcript_id "MSTRG.54846.1"; exon_number "5";
chr13	StringTie	exon	113654814	113654942	1000	-	.	gene_id "MSTRG.54846"; transcript_id "MSTRG.54846.1"; exon_number "6";
chr13	StringTie	exon	113656009	113665264	1000	-	.	gene_id "MSTRG.54846"; transcript_id "MSTRG.54846.1"; exon_number "7";
chr13	StringTie	exon	113666511	113666673	1000	-	.	gene_id "MSTRG.54846"; transcript_id "MSTRG.54846.1"; exon_number "8";
chr13	StringTie	exon	113667492	113667649	1000	-	.	gene_id "MSTRG.54846"; transcript_id "MSTRG.54846.1"; exon_number "9";
chr13	StringTie	exon	113667729	113668639	1000	-	.	gene_id "MSTRG.54846"; transcript_id "MSTRG.54846.1"; exon_number "10";
chr13	StringTie	transcript	113647614	113656003	1000	-	.	gene_id "MSTRG.54846"; transcript_id "MSTRG.54846.2";
chr13	StringTie	exon	113647614	113649535	1000	-	.	gene_id "MSTRG.54846"; transcript_id "MSTRG.54846.2"; exon_number "1";
chr13	StringTie	exon	113650406	113650507	1000	-	.	gene_id "MSTRG.54846"; transcript_id "MSTRG.54846.2"; exon_number "2";
chr13	StringTie	exon	113651671	113651727	1000	-	.	gene_id "MSTRG.54846"; transcript_id "MSTRG.54846.2"; exon_number "3";
chr13	StringTie	exon	113652873	113653072	1000	-	.	gene_id "MSTRG.54846"; transcript_id "MSTRG.54846.2"; exon_number "4";
chr13	StringTie	exon	113653321	113653434	1000	-	.	gene_id "MSTRG.54846"; transcript_id "MSTRG.54846.2"; exon_number "5";
chr13	StringTie	exon	113654814	113654942	1000	-	.	gene_id "MSTRG.54846"; transcript_id "MSTRG.54846.2"; exon_number "6";
chr13	StringTie	exon	113655129	113656003	1000	-	.	gene_id "MSTRG.54846"; transcript_id "MSTRG.54846.2"; exon_number "7";
chr13	StringTie	transcript	113648749	113655833	1000	-	.	gene_id "MSTRG.54846"; transcript_id "MSTRG.54846.3";
chr13	StringTie	exon	113648749	113649535	1000	-	.	gene_id "MSTRG.54846"; transcript_id "MSTRG.54846.3"; exon_number "1";
chr13	StringTie	exon	113650406	113650507	1000	-	.	gene_id "MSTRG.54846"; transcript_id "MSTRG.54846.3"; exon_number "2";
chr13	StringTie	exon	113651671	113651727	1000	-	.	gene_id "MSTRG.54846"; transcript_id "MSTRG.54846.3"; exon_number "3";
chr13	StringTie	exon	113652873	113653072	1000	-	.	gene_id "MSTRG.54846"; transcript_id "MSTRG.54846.3"; exon_number "4";
chr13	StringTie	exon	113653321	113653434	1000	-	.	gene_id "MSTRG.54846"; transcript_id "MSTRG.54846.3"; exon_number "5";
chr13	StringTie	exon	113654091	113655833	1000	-	.	gene_id "MSTRG.54846"; transcript_id "MSTRG.54846.3"; exon_number "6";
chr13	StringTie	transcript	113648749	113654535	1000	-	.	gene_id "MSTRG.54846"; transcript_id "MSTRG.54846.4";
chr13	StringTie	exon	113648749	113649535	1000	-	.	gene_id "MSTRG.54846"; transcript_id "MSTRG.54846.4"; exon_number "1";
chr13	StringTie	exon	113650406	113650507	1000	-	.	gene_id "MSTRG.54846"; transcript_id "MSTRG.54846.4"; exon_number "2";
chr13	StringTie	exon	113651671	113653072	1000	-	.	gene_id "MSTRG.54846"; transcript_id "MSTRG.54846.4"; exon_number "3";
chr13	StringTie	exon	113653321	113653941	1000	-	.	gene_id "MSTRG.54846"; transcript_id "MSTRG.54846.4"; exon_number "4";
chr13	StringTie	exon	113654091	113654535	1000	-	.	gene_id "MSTRG.54846"; transcript_id "MSTRG.54846.4"; exon_number "5";
chr13	StringTie	transcript	113648800	113658212	1000	-	.	gene_id "MSTRG.54846"; transcript_id "MSTRG.54846.5";
chr13	StringTie	exon	113648800	113649535	1000	-	.	gene_id "MSTRG.54846"; transcript_id "MSTRG.54846.5"; exon_number "1";
chr13	StringTie	exon	113650406	113650507	1000	-	.	gene_id "MSTRG.54846"; transcript_id "MSTRG.54846.5"; exon_number "2";
chr13	StringTie	exon	113651671	113651727	1000	-	.	gene_id "MSTRG.54846"; transcript_id "MSTRG.54846.5"; exon_number "3";
chr13	StringTie	exon	113652873	113653010	1000	-	.	gene_id "MSTRG.54846"; transcript_id "MSTRG.54846.5"; exon_number "4";
chr13	StringTie	exon	113653321	113653434	1000	-	.	gene_id "MSTRG.54846"; transcript_id "MSTRG.54846.5"; exon_number "5";
chr13	StringTie	exon	113654814	113654942	1000	-	.	gene_id "MSTRG.54846"; transcript_id "MSTRG.54846.5"; exon_number "6";
chr13	StringTie	exon	113657737	113657866	1000	-	.	gene_id "MSTRG.54846"; transcript_id "MSTRG.54846.5"; exon_number "7";
chr13	StringTie	exon	113658033	113658212	1000	-	.	gene_id "MSTRG.54846"; transcript_id "MSTRG.54846.5"; exon_number "8";
chr13	StringTie	transcript	113648815	113654483	1000	-	.	gene_id "MSTRG.54846"; transcript_id "MSTRG.54846.7";
chr13	StringTie	exon	113648815	113649535	1000	-	.	gene_id "MSTRG.54846"; transcript_id "MSTRG.54846.7"; exon_number "1";
chr13	StringTie	exon	113650406	113650507	1000	-	.	gene_id "MSTRG.54846"; transcript_id "MSTRG.54846.7"; exon_number "2";
chr13	StringTie	exon	113651671	113651727	1000	-	.	gene_id "MSTRG.54846"; transcript_id "MSTRG.54846.7"; exon_number "3";
chr13	StringTie	exon	113652873	113653010	1000	-	.	gene_id "MSTRG.54846"; transcript_id "MSTRG.54846.7"; exon_number "4";
chr13	StringTie	exon	113653321	113653434	1000	-	.	gene_id "MSTRG.54846"; transcript_id "MSTRG.54846.7"; exon_number "5";
chr13	StringTie	exon	113654091	113654483	1000	-	.	gene_id "MSTRG.54846"; transcript_id "MSTRG.54846.7"; exon_number "6";
chr13	StringTie	transcript	113723245	113725265	1000	+	.	gene_id "MSTRG.54847"; transcript_id "MSTRG.54847.1";
chr13	StringTie	exon	113723245	113725265	1000	+	.	gene_id "MSTRG.54847"; transcript_id "MSTRG.54847.1"; exon_number "1";
chr13	StringTie	transcript	113748511	113751089	1000	-	.	gene_id "MSTRG.54848"; transcript_id "ENST00000625151"; gene_name "LINC00552"; ref_gene_id "ENSG00000279770";
chr13	StringTie	exon	113748511	113751089	1000	-	.	gene_id "MSTRG.54848"; transcript_id "ENST00000625151"; exon_number "1"; gene_name "LINC00552"; ref_gene_id "ENSG00000279770";
chr13	StringTie	transcript	113737832	113759155	1000	-	.	gene_id "MSTRG.54848"; transcript_id "MSTRG.54848.1";
chr13	StringTie	exon	113737832	113745021	1000	-	.	gene_id "MSTRG.54848"; transcript_id "MSTRG.54848.1"; exon_number "1";
chr13	StringTie	exon	113745142	113754127	1000	-	.	gene_id "MSTRG.54848"; transcript_id "MSTRG.54848.1"; exon_number "2";
chr13	StringTie	exon	113757650	113759155	1000	-	.	gene_id "MSTRG.54848"; transcript_id "MSTRG.54848.1"; exon_number "3";
chr13	StringTie	transcript	113740954	113744533	1000	-	.	gene_id "MSTRG.54848"; transcript_id "MSTRG.54848.2";
chr13	StringTie	exon	113740954	113743430	1000	-	.	gene_id "MSTRG.54848"; transcript_id "MSTRG.54848.2"; exon_number "1";
chr13	StringTie	exon	113744348	113744533	1000	-	.	gene_id "MSTRG.54848"; transcript_id "MSTRG.54848.2"; exon_number "2";
chr13	StringTie	transcript	113741756	113751447	1000	-	.	gene_id "MSTRG.54848"; transcript_id "MSTRG.54848.3";
chr13	StringTie	exon	113741756	113743430	1000	-	.	gene_id "MSTRG.54848"; transcript_id "MSTRG.54848.3"; exon_number "1";
chr13	StringTie	exon	113744803	113745021	1000	-	.	gene_id "MSTRG.54848"; transcript_id "MSTRG.54848.3"; exon_number "2";
chr13	StringTie	exon	113745142	113751447	1000	-	.	gene_id "MSTRG.54848"; transcript_id "MSTRG.54848.3"; exon_number "3";
chr13	StringTie	transcript	113741875	113759083	1000	-	.	gene_id "MSTRG.54848"; transcript_id "MSTRG.54848.4";
chr13	StringTie	exon	113741875	113743430	1000	-	.	gene_id "MSTRG.54848"; transcript_id "MSTRG.54848.4"; exon_number "1";
chr13	StringTie	exon	113744674	113745021	1000	-	.	gene_id "MSTRG.54848"; transcript_id "MSTRG.54848.4"; exon_number "2";
chr13	StringTie	exon	113745142	113745169	1000	-	.	gene_id "MSTRG.54848"; transcript_id "MSTRG.54848.4"; exon_number "3";
chr13	StringTie	exon	113746684	113754461	1000	-	.	gene_id "MSTRG.54848"; transcript_id "MSTRG.54848.4"; exon_number "4";
chr13	StringTie	exon	113757650	113759083	1000	-	.	gene_id "MSTRG.54848"; transcript_id "MSTRG.54848.4"; exon_number "5";
chr13	StringTie	transcript	113741875	113748216	1000	-	.	gene_id "MSTRG.54848"; transcript_id "MSTRG.54848.5";
chr13	StringTie	exon	113741875	113743430	1000	-	.	gene_id "MSTRG.54848"; transcript_id "MSTRG.54848.5"; exon_number "1";
chr13	StringTie	exon	113744674	113745021	1000	-	.	gene_id "MSTRG.54848"; transcript_id "MSTRG.54848.5"; exon_number "2";
chr13	StringTie	exon	113747188	113748216	1000	-	.	gene_id "MSTRG.54848"; transcript_id "MSTRG.54848.5"; exon_number "3";
chr13	StringTie	transcript	113741916	113745374	1000	-	.	gene_id "MSTRG.54848"; transcript_id "MSTRG.54848.6";
chr13	StringTie	exon	113741916	113743430	1000	-	.	gene_id "MSTRG.54848"; transcript_id "MSTRG.54848.6"; exon_number "1";
chr13	StringTie	exon	113744803	113745374	1000	-	.	gene_id "MSTRG.54848"; transcript_id "MSTRG.54848.6"; exon_number "2";
chr13	StringTie	transcript	113741921	113742784	1000	-	.	gene_id "MSTRG.54848"; transcript_id "MSTRG.54848.7";
chr13	StringTie	exon	113741921	113742279	1000	-	.	gene_id "MSTRG.54848"; transcript_id "MSTRG.54848.7"; exon_number "1";
chr13	StringTie	exon	113742696	113742784	1000	-	.	gene_id "MSTRG.54848"; transcript_id "MSTRG.54848.7"; exon_number "2";
chr13	StringTie	transcript	113744591	113753332	1000	-	.	gene_id "MSTRG.54848"; transcript_id "MSTRG.54848.8";
chr13	StringTie	exon	113744591	113745021	1000	-	.	gene_id "MSTRG.54848"; transcript_id "MSTRG.54848.8"; exon_number "1";
chr13	StringTie	exon	113745142	113745248	1000	-	.	gene_id "MSTRG.54848"; transcript_id "MSTRG.54848.8"; exon_number "2";
chr13	StringTie	exon	113747188	113753332	1000	-	.	gene_id "MSTRG.54848"; transcript_id "MSTRG.54848.8"; exon_number "3";
chr13	StringTie	transcript	113744642	113747336	1000	-	.	gene_id "MSTRG.54848"; transcript_id "MSTRG.54848.9";
chr13	StringTie	exon	113744642	113745021	1000	-	.	gene_id "MSTRG.54848"; transcript_id "MSTRG.54848.9"; exon_number "1";
chr13	StringTie	exon	113745142	113745221	1000	-	.	gene_id "MSTRG.54848"; transcript_id "MSTRG.54848.9"; exon_number "2";
chr13	StringTie	exon	113747188	113747336	1000	-	.	gene_id "MSTRG.54848"; transcript_id "MSTRG.54848.9"; exon_number "3";
chr13	StringTie	transcript	113743142	113745086	1000	+	.	gene_id "MSTRG.54849"; transcript_id "MSTRG.54849.1";
chr13	StringTie	exon	113743142	113743263	1000	+	.	gene_id "MSTRG.54849"; transcript_id "MSTRG.54849.1"; exon_number "1";
chr13	StringTie	exon	113744652	113745086	1000	+	.	gene_id "MSTRG.54849"; transcript_id "MSTRG.54849.1"; exon_number "2";
chr1	StringTie	transcript	77282058	77315060	1000	+	.	gene_id "MSTRG.5485"; transcript_id "ENST00000317704"; gene_name "AK5"; ref_gene_id "ENSG00000154027";
chr1	StringTie	exon	77282058	77282373	1000	+	.	gene_id "MSTRG.5485"; transcript_id "ENST00000317704"; exon_number "1"; gene_name "AK5"; ref_gene_id "ENSG00000154027";
chr1	StringTie	exon	77286941	77287127	1000	+	.	gene_id "MSTRG.5485"; transcript_id "ENST00000317704"; exon_number "2"; gene_name "AK5"; ref_gene_id "ENSG00000154027";
chr1	StringTie	exon	77293865	77293960	1000	+	.	gene_id "MSTRG.5485"; transcript_id "ENST00000317704"; exon_number "3"; gene_name "AK5"; ref_gene_id "ENSG00000154027";
chr1	StringTie	exon	77297559	77297728	1000	+	.	gene_id "MSTRG.5485"; transcript_id "ENST00000317704"; exon_number "4"; gene_name "AK5"; ref_gene_id "ENSG00000154027";
chr1	StringTie	exon	77297834	77297947	1000	+	.	gene_id "MSTRG.5485"; transcript_id "ENST00000317704"; exon_number "5"; gene_name "AK5"; ref_gene_id "ENSG00000154027";
chr1	StringTie	exon	77313795	77315060	1000	+	.	gene_id "MSTRG.5485"; transcript_id "ENST00000317704"; exon_number "6"; gene_name "AK5"; ref_gene_id "ENSG00000154027";
chr1	StringTie	transcript	77282602	77559962	1000	+	.	gene_id "MSTRG.5485"; transcript_id "ENST00000344720"; gene_name "AK5"; ref_gene_id "ENSG00000154027";
chr1	StringTie	exon	77282602	77283611	1000	+	.	gene_id "MSTRG.5485"; transcript_id "ENST00000344720"; exon_number "1"; gene_name "AK5"; ref_gene_id "ENSG00000154027";
chr1	StringTie	exon	77286943	77287127	1000	+	.	gene_id "MSTRG.5485"; transcript_id "ENST00000344720"; exon_number "2"; gene_name "AK5"; ref_gene_id "ENSG00000154027";
chr1	StringTie	exon	77293793	77293960	1000	+	.	gene_id "MSTRG.5485"; transcript_id "ENST00000344720"; exon_number "3"; gene_name "AK5"; ref_gene_id "ENSG00000154027";
chr1	StringTie	exon	77297559	77297728	1000	+	.	gene_id "MSTRG.5485"; transcript_id "ENST00000344720"; exon_number "4"; gene_name "AK5"; ref_gene_id "ENSG00000154027";
chr1	StringTie	exon	77297834	77297947	1000	+	.	gene_id "MSTRG.5485"; transcript_id "ENST00000344720"; exon_number "5"; gene_name "AK5"; ref_gene_id "ENSG00000154027";
chr1	StringTie	exon	77340377	77340568	1000	+	.	gene_id "MSTRG.5485"; transcript_id "ENST00000344720"; exon_number "6"; gene_name "AK5"; ref_gene_id "ENSG00000154027";
chr1	StringTie	exon	77410981	77411071	1000	+	.	gene_id "MSTRG.5485"; transcript_id "ENST00000344720"; exon_number "7"; gene_name "AK5"; ref_gene_id "ENSG00000154027";
chr1	StringTie	exon	77417639	77417715	1000	+	.	gene_id "MSTRG.5485"; transcript_id "ENST00000344720"; exon_number "8"; gene_name "AK5"; ref_gene_id "ENSG00000154027";
chr1	StringTie	exon	77483317	77483359	1000	+	.	gene_id "MSTRG.5485"; transcript_id "ENST00000344720"; exon_number "9"; gene_name "AK5"; ref_gene_id "ENSG00000154027";
chr1	StringTie	exon	77486308	77486352	1000	+	.	gene_id "MSTRG.5485"; transcript_id "ENST00000344720"; exon_number "10"; gene_name "AK5"; ref_gene_id "ENSG00000154027";
chr1	StringTie	exon	77518564	77518727	1000	+	.	gene_id "MSTRG.5485"; transcript_id "ENST00000344720"; exon_number "11"; gene_name "AK5"; ref_gene_id "ENSG00000154027";
chr1	StringTie	exon	77521827	77521943	1000	+	.	gene_id "MSTRG.5485"; transcript_id "ENST00000344720"; exon_number "12"; gene_name "AK5"; ref_gene_id "ENSG00000154027";
chr1	StringTie	exon	77535847	77536038	1000	+	.	gene_id "MSTRG.5485"; transcript_id "ENST00000344720"; exon_number "13"; gene_name "AK5"; ref_gene_id "ENSG00000154027";
chr1	StringTie	exon	77558602	77559962	1000	+	.	gene_id "MSTRG.5485"; transcript_id "ENST00000344720"; exon_number "14"; gene_name "AK5"; ref_gene_id "ENSG00000154027";
chr1	StringTie	transcript	77282051	77559969	1000	+	.	gene_id "MSTRG.5485"; transcript_id "ENST00000354567"; gene_name "AK5"; ref_gene_id "ENSG00000154027";
chr1	StringTie	exon	77282051	77282373	1000	+	.	gene_id "MSTRG.5485"; transcript_id "ENST00000354567"; exon_number "1"; gene_name "AK5"; ref_gene_id "ENSG00000154027";
chr1	StringTie	exon	77286941	77287127	1000	+	.	gene_id "MSTRG.5485"; transcript_id "ENST00000354567"; exon_number "2"; gene_name "AK5"; ref_gene_id "ENSG00000154027";
chr1	StringTie	exon	77293793	77293960	1000	+	.	gene_id "MSTRG.5485"; transcript_id "ENST00000354567"; exon_number "3"; gene_name "AK5"; ref_gene_id "ENSG00000154027";
chr1	StringTie	exon	77297559	77297728	1000	+	.	gene_id "MSTRG.5485"; transcript_id "ENST00000354567"; exon_number "4"; gene_name "AK5"; ref_gene_id "ENSG00000154027";
chr1	StringTie	exon	77297834	77297947	1000	+	.	gene_id "MSTRG.5485"; transcript_id "ENST00000354567"; exon_number "5"; gene_name "AK5"; ref_gene_id "ENSG00000154027";
chr1	StringTie	exon	77340377	77340568	1000	+	.	gene_id "MSTRG.5485"; transcript_id "ENST00000354567"; exon_number "6"; gene_name "AK5"; ref_gene_id "ENSG00000154027";
chr1	StringTie	exon	77410981	77411071	1000	+	.	gene_id "MSTRG.5485"; transcript_id "ENST00000354567"; exon_number "7"; gene_name "AK5"; ref_gene_id "ENSG00000154027";
chr1	StringTie	exon	77417639	77417715	1000	+	.	gene_id "MSTRG.5485"; transcript_id "ENST00000354567"; exon_number "8"; gene_name "AK5"; ref_gene_id "ENSG00000154027";
chr1	StringTie	exon	77483317	77483359	1000	+	.	gene_id "MSTRG.5485"; transcript_id "ENST00000354567"; exon_number "9"; gene_name "AK5"; ref_gene_id "ENSG00000154027";
chr1	StringTie	exon	77486308	77486352	1000	+	.	gene_id "MSTRG.5485"; transcript_id "ENST00000354567"; exon_number "10"; gene_name "AK5"; ref_gene_id "ENSG00000154027";
chr1	StringTie	exon	77518564	77518727	1000	+	.	gene_id "MSTRG.5485"; transcript_id "ENST00000354567"; exon_number "11"; gene_name "AK5"; ref_gene_id "ENSG00000154027";
chr1	StringTie	exon	77521827	77521943	1000	+	.	gene_id "MSTRG.5485"; transcript_id "ENST00000354567"; exon_number "12"; gene_name "AK5"; ref_gene_id "ENSG00000154027";
chr1	StringTie	exon	77535847	77536038	1000	+	.	gene_id "MSTRG.5485"; transcript_id "ENST00000354567"; exon_number "13"; gene_name "AK5"; ref_gene_id "ENSG00000154027";
chr1	StringTie	exon	77558602	77559969	1000	+	.	gene_id "MSTRG.5485"; transcript_id "ENST00000354567"; exon_number "14"; gene_name "AK5"; ref_gene_id "ENSG00000154027";
chr1	StringTie	transcript	77340405	77417849	1000	+	.	gene_id "MSTRG.5485"; transcript_id "ENST00000465146"; gene_name "AK5"; ref_gene_id "ENSG00000154027";
chr1	StringTie	exon	77340405	77340568	1000	+	.	gene_id "MSTRG.5485"; transcript_id "ENST00000465146"; exon_number "1"; gene_name "AK5"; ref_gene_id "ENSG00000154027";
chr1	StringTie	exon	77410981	77411071	1000	+	.	gene_id "MSTRG.5485"; transcript_id "ENST00000465146"; exon_number "2"; gene_name "AK5"; ref_gene_id "ENSG00000154027";
chr1	StringTie	exon	77417639	77417849	1000	+	.	gene_id "MSTRG.5485"; transcript_id "ENST00000465146"; exon_number "3"; gene_name "AK5"; ref_gene_id "ENSG00000154027";
chr1	StringTie	transcript	77293793	77298025	1000	+	.	gene_id "MSTRG.5485"; transcript_id "ENST00000466114"; gene_name "AK5"; ref_gene_id "ENSG00000154027";
chr1	StringTie	exon	77293793	77293960	1000	+	.	gene_id "MSTRG.5485"; transcript_id "ENST00000466114"; exon_number "1"; gene_name "AK5"; ref_gene_id "ENSG00000154027";
chr1	StringTie	exon	77297559	77297728	1000	+	.	gene_id "MSTRG.5485"; transcript_id "ENST00000466114"; exon_number "2"; gene_name "AK5"; ref_gene_id "ENSG00000154027";
chr1	StringTie	exon	77297834	77298025	1000	+	.	gene_id "MSTRG.5485"; transcript_id "ENST00000466114"; exon_number "3"; gene_name "AK5"; ref_gene_id "ENSG00000154027";
chr1	StringTie	transcript	77540496	77558731	1000	+	.	gene_id "MSTRG.5485"; transcript_id "ENST00000466393"; gene_name "AK5"; ref_gene_id "ENSG00000154027";
chr1	StringTie	exon	77540496	77540689	1000	+	.	gene_id "MSTRG.5485"; transcript_id "ENST00000466393"; exon_number "1"; gene_name "AK5"; ref_gene_id "ENSG00000154027";
chr1	StringTie	exon	77558602	77558731	1000	+	.	gene_id "MSTRG.5485"; transcript_id "ENST00000466393"; exon_number "2"; gene_name "AK5"; ref_gene_id "ENSG00000154027";
chr1	StringTie	transcript	77293530	77297690	1000	+	.	gene_id "MSTRG.5485"; transcript_id "ENST00000469394"; gene_name "AK5"; ref_gene_id "ENSG00000154027";
chr1	StringTie	exon	77293530	77293960	1000	+	.	gene_id "MSTRG.5485"; transcript_id "ENST00000469394"; exon_number "1"; gene_name "AK5"; ref_gene_id "ENSG00000154027";
chr1	StringTie	exon	77297559	77297690	1000	+	.	gene_id "MSTRG.5485"; transcript_id "ENST00000469394"; exon_number "2"; gene_name "AK5"; ref_gene_id "ENSG00000154027";
chr1	StringTie	transcript	77532107	77558731	1000	+	.	gene_id "MSTRG.5485"; transcript_id "ENST00000478255"; gene_name "AK5"; ref_gene_id "ENSG00000154027";
chr1	StringTie	exon	77532107	77532340	1000	+	.	gene_id "MSTRG.5485"; transcript_id "ENST00000478255"; exon_number "1"; gene_name "AK5"; ref_gene_id "ENSG00000154027";
chr1	StringTie	exon	77535847	77536038	1000	+	.	gene_id "MSTRG.5485"; transcript_id "ENST00000478255"; exon_number "2"; gene_name "AK5"; ref_gene_id "ENSG00000154027";
chr1	StringTie	exon	77558602	77558731	1000	+	.	gene_id "MSTRG.5485"; transcript_id "ENST00000478255"; exon_number "3"; gene_name "AK5"; ref_gene_id "ENSG00000154027";
chr1	StringTie	transcript	77283079	77297856	1000	+	.	gene_id "MSTRG.5485"; transcript_id "ENST00000478407"; gene_name "AK5"; ref_gene_id "ENSG00000154027";
chr1	StringTie	exon	77283079	77283183	1000	+	.	gene_id "MSTRG.5485"; transcript_id "ENST00000478407"; exon_number "1"; gene_name "AK5"; ref_gene_id "ENSG00000154027";
chr1	StringTie	exon	77286941	77287127	1000	+	.	gene_id "MSTRG.5485"; transcript_id "ENST00000478407"; exon_number "2"; gene_name "AK5"; ref_gene_id "ENSG00000154027";
chr1	StringTie	exon	77293793	77293960	1000	+	.	gene_id "MSTRG.5485"; transcript_id "ENST00000478407"; exon_number "3"; gene_name "AK5"; ref_gene_id "ENSG00000154027";
chr1	StringTie	exon	77297559	77297728	1000	+	.	gene_id "MSTRG.5485"; transcript_id "ENST00000478407"; exon_number "4"; gene_name "AK5"; ref_gene_id "ENSG00000154027";
chr1	StringTie	exon	77297834	77297856	1000	+	.	gene_id "MSTRG.5485"; transcript_id "ENST00000478407"; exon_number "5"; gene_name "AK5"; ref_gene_id "ENSG00000154027";
chr1	StringTie	transcript	77297855	77340881	1000	+	.	gene_id "MSTRG.5485"; transcript_id "ENST00000524494"; gene_name "AK5"; ref_gene_id "ENSG00000154027";
chr1	StringTie	exon	77297855	77297947	1000	+	.	gene_id "MSTRG.5485"; transcript_id "ENST00000524494"; exon_number "1"; gene_name "AK5"; ref_gene_id "ENSG00000154027";
chr1	StringTie	exon	77340377	77340881	1000	+	.	gene_id "MSTRG.5485"; transcript_id "ENST00000524494"; exon_number "2"; gene_name "AK5"; ref_gene_id "ENSG00000154027";
chr1	StringTie	transcript	77417693	77558729	1000	+	.	gene_id "MSTRG.5485"; transcript_id "ENST00000527263"; gene_name "AK5"; ref_gene_id "ENSG00000154027";
chr1	StringTie	exon	77417693	77417715	1000	+	.	gene_id "MSTRG.5485"; transcript_id "ENST00000527263"; exon_number "1"; gene_name "AK5"; ref_gene_id "ENSG00000154027";
chr1	StringTie	exon	77483317	77483359	1000	+	.	gene_id "MSTRG.5485"; transcript_id "ENST00000527263"; exon_number "2"; gene_name "AK5"; ref_gene_id "ENSG00000154027";
chr1	StringTie	exon	77486308	77486352	1000	+	.	gene_id "MSTRG.5485"; transcript_id "ENST00000527263"; exon_number "3"; gene_name "AK5"; ref_gene_id "ENSG00000154027";
chr1	StringTie	exon	77518564	77518584	1000	+	.	gene_id "MSTRG.5485"; transcript_id "ENST00000527263"; exon_number "4"; gene_name "AK5"; ref_gene_id "ENSG00000154027";
chr1	StringTie	exon	77535918	77536038	1000	+	.	gene_id "MSTRG.5485"; transcript_id "ENST00000527263"; exon_number "5"; gene_name "AK5"; ref_gene_id "ENSG00000154027";
chr1	StringTie	exon	77558602	77558729	1000	+	.	gene_id "MSTRG.5485"; transcript_id "ENST00000527263"; exon_number "6"; gene_name "AK5"; ref_gene_id "ENSG00000154027";
chr1	StringTie	transcript	77371378	77535885	1000	+	.	gene_id "MSTRG.5485"; transcript_id "ENST00000530826"; gene_name "AK5"; ref_gene_id "ENSG00000154027";
chr1	StringTie	exon	77371378	77371467	1000	+	.	gene_id "MSTRG.5485"; transcript_id "ENST00000530826"; exon_number "1"; gene_name "AK5"; ref_gene_id "ENSG00000154027";
chr1	StringTie	exon	77410981	77411071	1000	+	.	gene_id "MSTRG.5485"; transcript_id "ENST00000530826"; exon_number "2"; gene_name "AK5"; ref_gene_id "ENSG00000154027";
chr1	StringTie	exon	77417639	77417715	1000	+	.	gene_id "MSTRG.5485"; transcript_id "ENST00000530826"; exon_number "3"; gene_name "AK5"; ref_gene_id "ENSG00000154027";
chr1	StringTie	exon	77483317	77483359	1000	+	.	gene_id "MSTRG.5485"; transcript_id "ENST00000530826"; exon_number "4"; gene_name "AK5"; ref_gene_id "ENSG00000154027";
chr1	StringTie	exon	77486308	77486352	1000	+	.	gene_id "MSTRG.5485"; transcript_id "ENST00000530826"; exon_number "5"; gene_name "AK5"; ref_gene_id "ENSG00000154027";
chr1	StringTie	exon	77518564	77518727	1000	+	.	gene_id "MSTRG.5485"; transcript_id "ENST00000530826"; exon_number "6"; gene_name "AK5"; ref_gene_id "ENSG00000154027";
chr1	StringTie	exon	77521827	77521943	1000	+	.	gene_id "MSTRG.5485"; transcript_id "ENST00000530826"; exon_number "7"; gene_name "AK5"; ref_gene_id "ENSG00000154027";
chr1	StringTie	exon	77535847	77535885	1000	+	.	gene_id "MSTRG.5485"; transcript_id "ENST00000530826"; exon_number "8"; gene_name "AK5"; ref_gene_id "ENSG00000154027";
chr1	StringTie	transcript	77557245	77558736	1000	+	.	gene_id "MSTRG.5485"; transcript_id "ENST00000531672"; gene_name "AK5"; ref_gene_id "ENSG00000154027";
chr1	StringTie	exon	77557245	77557330	1000	+	.	gene_id "MSTRG.5485"; transcript_id "ENST00000531672"; exon_number "1"; gene_name "AK5"; ref_gene_id "ENSG00000154027";
chr1	StringTie	exon	77558602	77558736	1000	+	.	gene_id "MSTRG.5485"; transcript_id "ENST00000531672"; exon_number "2"; gene_name "AK5"; ref_gene_id "ENSG00000154027";
chr1	StringTie	transcript	77281572	77422786	1000	+	.	gene_id "MSTRG.5485"; transcript_id "MSTRG.5485.1";
chr1	StringTie	exon	77281572	77282373	1000	+	.	gene_id "MSTRG.5485"; transcript_id "MSTRG.5485.1"; exon_number "1";
chr1	StringTie	exon	77286941	77287127	1000	+	.	gene_id "MSTRG.5485"; transcript_id "MSTRG.5485.1"; exon_number "2";
chr1	StringTie	exon	77293793	77293960	1000	+	.	gene_id "MSTRG.5485"; transcript_id "MSTRG.5485.1"; exon_number "3";
chr1	StringTie	exon	77297559	77297728	1000	+	.	gene_id "MSTRG.5485"; transcript_id "MSTRG.5485.1"; exon_number "4";
chr1	StringTie	exon	77297834	77297947	1000	+	.	gene_id "MSTRG.5485"; transcript_id "MSTRG.5485.1"; exon_number "5";
chr1	StringTie	exon	77313795	77313863	1000	+	.	gene_id "MSTRG.5485"; transcript_id "MSTRG.5485.1"; exon_number "6";
chr1	StringTie	exon	77340377	77340568	1000	+	.	gene_id "MSTRG.5485"; transcript_id "MSTRG.5485.1"; exon_number "7";
chr1	StringTie	exon	77410981	77411071	1000	+	.	gene_id "MSTRG.5485"; transcript_id "MSTRG.5485.1"; exon_number "8";
chr1	StringTie	exon	77417639	77417715	1000	+	.	gene_id "MSTRG.5485"; transcript_id "MSTRG.5485.1"; exon_number "9";
chr1	StringTie	exon	77422722	77422786	1000	+	.	gene_id "MSTRG.5485"; transcript_id "MSTRG.5485.1"; exon_number "10";
chr1	StringTie	transcript	77282034	77342739	1000	+	.	gene_id "MSTRG.5485"; transcript_id "MSTRG.5485.10";
chr1	StringTie	exon	77282034	77282373	1000	+	.	gene_id "MSTRG.5485"; transcript_id "MSTRG.5485.10"; exon_number "1";
chr1	StringTie	exon	77283549	77283611	1000	+	.	gene_id "MSTRG.5485"; transcript_id "MSTRG.5485.10"; exon_number "2";
chr1	StringTie	exon	77286941	77287127	1000	+	.	gene_id "MSTRG.5485"; transcript_id "MSTRG.5485.10"; exon_number "3";
chr1	StringTie	exon	77293793	77293960	1000	+	.	gene_id "MSTRG.5485"; transcript_id "MSTRG.5485.10"; exon_number "4";
chr1	StringTie	exon	77297559	77297728	1000	+	.	gene_id "MSTRG.5485"; transcript_id "MSTRG.5485.10"; exon_number "5";
chr1	StringTie	exon	77297834	77297947	1000	+	.	gene_id "MSTRG.5485"; transcript_id "MSTRG.5485.10"; exon_number "6";
chr1	StringTie	exon	77340377	77340568	1000	+	.	gene_id "MSTRG.5485"; transcript_id "MSTRG.5485.10"; exon_number "7";
chr1	StringTie	exon	77341547	77342739	1000	+	.	gene_id "MSTRG.5485"; transcript_id "MSTRG.5485.10"; exon_number "8";
chr1	StringTie	transcript	77282118	77354763	1000	+	.	gene_id "MSTRG.5485"; transcript_id "MSTRG.5485.13";
chr1	StringTie	exon	77282118	77282373	1000	+	.	gene_id "MSTRG.5485"; transcript_id "MSTRG.5485.13"; exon_number "1";
chr1	StringTie	exon	77286941	77287127	1000	+	.	gene_id "MSTRG.5485"; transcript_id "MSTRG.5485.13"; exon_number "2";
chr1	StringTie	exon	77297559	77297728	1000	+	.	gene_id "MSTRG.5485"; transcript_id "MSTRG.5485.13"; exon_number "3";
chr1	StringTie	exon	77297834	77297947	1000	+	.	gene_id "MSTRG.5485"; transcript_id "MSTRG.5485.13"; exon_number "4";
chr1	StringTie	exon	77340377	77340568	1000	+	.	gene_id "MSTRG.5485"; transcript_id "MSTRG.5485.13"; exon_number "5";
chr1	StringTie	exon	77354744	77354763	1000	+	.	gene_id "MSTRG.5485"; transcript_id "MSTRG.5485.13"; exon_number "6";
chr1	StringTie	transcript	77282424	77315768	1000	+	.	gene_id "MSTRG.5485"; transcript_id "MSTRG.5485.14";
chr1	StringTie	exon	77282424	77283183	1000	+	.	gene_id "MSTRG.5485"; transcript_id "MSTRG.5485.14"; exon_number "1";
chr1	StringTie	exon	77286941	77287127	1000	+	.	gene_id "MSTRG.5485"; transcript_id "MSTRG.5485.14"; exon_number "2";
chr1	StringTie	exon	77293793	77293960	1000	+	.	gene_id "MSTRG.5485"; transcript_id "MSTRG.5485.14"; exon_number "3";
chr1	StringTie	exon	77297559	77297728	1000	+	.	gene_id "MSTRG.5485"; transcript_id "MSTRG.5485.14"; exon_number "4";
chr1	StringTie	exon	77297834	77297947	1000	+	.	gene_id "MSTRG.5485"; transcript_id "MSTRG.5485.14"; exon_number "5";
chr1	StringTie	exon	77313795	77315768	1000	+	.	gene_id "MSTRG.5485"; transcript_id "MSTRG.5485.14"; exon_number "6";
chr1	StringTie	transcript	77282613	77355541	1000	+	.	gene_id "MSTRG.5485"; transcript_id "MSTRG.5485.16";
chr1	StringTie	exon	77282613	77283213	1000	+	.	gene_id "MSTRG.5485"; transcript_id "MSTRG.5485.16"; exon_number "1";
chr1	StringTie	exon	77286941	77287127	1000	+	.	gene_id "MSTRG.5485"; transcript_id "MSTRG.5485.16"; exon_number "2";
chr1	StringTie	exon	77293793	77293960	1000	+	.	gene_id "MSTRG.5485"; transcript_id "MSTRG.5485.16"; exon_number "3";
chr1	StringTie	exon	77297559	77297728	1000	+	.	gene_id "MSTRG.5485"; transcript_id "MSTRG.5485.16"; exon_number "4";
chr1	StringTie	exon	77297834	77297947	1000	+	.	gene_id "MSTRG.5485"; transcript_id "MSTRG.5485.16"; exon_number "5";
chr1	StringTie	exon	77340377	77340568	1000	+	.	gene_id "MSTRG.5485"; transcript_id "MSTRG.5485.16"; exon_number "6";
chr1	StringTie	exon	77355527	77355541	1000	+	.	gene_id "MSTRG.5485"; transcript_id "MSTRG.5485.16"; exon_number "7";
chr1	StringTie	transcript	77283079	77342821	1000	+	.	gene_id "MSTRG.5485"; transcript_id "MSTRG.5485.17";
chr1	StringTie	exon	77283079	77283183	1000	+	.	gene_id "MSTRG.5485"; transcript_id "MSTRG.5485.17"; exon_number "1";
chr1	StringTie	exon	77286941	77287127	1000	+	.	gene_id "MSTRG.5485"; transcript_id "MSTRG.5485.17"; exon_number "2";
chr1	StringTie	exon	77293793	77293960	1000	+	.	gene_id "MSTRG.5485"; transcript_id "MSTRG.5485.17"; exon_number "3";
chr1	StringTie	exon	77297559	77297728	1000	+	.	gene_id "MSTRG.5485"; transcript_id "MSTRG.5485.17"; exon_number "4";
chr1	StringTie	exon	77297834	77297947	1000	+	.	gene_id "MSTRG.5485"; transcript_id "MSTRG.5485.17"; exon_number "5";
chr1	StringTie	exon	77340377	77340568	1000	+	.	gene_id "MSTRG.5485"; transcript_id "MSTRG.5485.17"; exon_number "6";
chr1	StringTie	exon	77341547	77342821	1000	+	.	gene_id "MSTRG.5485"; transcript_id "MSTRG.5485.17"; exon_number "7";
chr1	StringTie	transcript	77281612	77324770	1000	+	.	gene_id "MSTRG.5485"; transcript_id "MSTRG.5485.2";
chr1	StringTie	exon	77281612	77282373	1000	+	.	gene_id "MSTRG.5485"; transcript_id "MSTRG.5485.2"; exon_number "1";
chr1	StringTie	exon	77286941	77287127	1000	+	.	gene_id "MSTRG.5485"; transcript_id "MSTRG.5485.2"; exon_number "2";
chr1	StringTie	exon	77293793	77293960	1000	+	.	gene_id "MSTRG.5485"; transcript_id "MSTRG.5485.2"; exon_number "3";
chr1	StringTie	exon	77297559	77297728	1000	+	.	gene_id "MSTRG.5485"; transcript_id "MSTRG.5485.2"; exon_number "4";
chr1	StringTie	exon	77297834	77297947	1000	+	.	gene_id "MSTRG.5485"; transcript_id "MSTRG.5485.2"; exon_number "5";
chr1	StringTie	exon	77323013	77324770	1000	+	.	gene_id "MSTRG.5485"; transcript_id "MSTRG.5485.2"; exon_number "6";
chr1	StringTie	transcript	77333249	77425768	1000	+	.	gene_id "MSTRG.5485"; transcript_id "MSTRG.5485.22";
chr1	StringTie	exon	77333249	77333341	1000	+	.	gene_id "MSTRG.5485"; transcript_id "MSTRG.5485.22"; exon_number "1";
chr1	StringTie	exon	77340377	77340568	1000	+	.	gene_id "MSTRG.5485"; transcript_id "MSTRG.5485.22"; exon_number "2";
chr1	StringTie	exon	77410981	77411071	1000	+	.	gene_id "MSTRG.5485"; transcript_id "MSTRG.5485.22"; exon_number "3";
chr1	StringTie	exon	77417639	77417715	1000	+	.	gene_id "MSTRG.5485"; transcript_id "MSTRG.5485.22"; exon_number "4";
chr1	StringTie	exon	77425081	77425768	1000	+	.	gene_id "MSTRG.5485"; transcript_id "MSTRG.5485.22"; exon_number "5";
chr1	StringTie	transcript	77333307	77345060	1000	+	.	gene_id "MSTRG.5485"; transcript_id "MSTRG.5485.23";
chr1	StringTie	exon	77333307	77333337	1000	+	.	gene_id "MSTRG.5485"; transcript_id "MSTRG.5485.23"; exon_number "1";
chr1	StringTie	exon	77340377	77340568	1000	+	.	gene_id "MSTRG.5485"; transcript_id "MSTRG.5485.23"; exon_number "2";
chr1	StringTie	exon	77345041	77345060	1000	+	.	gene_id "MSTRG.5485"; transcript_id "MSTRG.5485.23"; exon_number "3";
chr1	StringTie	transcript	77371202	77538264	1000	+	.	gene_id "MSTRG.5485"; transcript_id "MSTRG.5485.25";
chr1	StringTie	exon	77371202	77371467	1000	+	.	gene_id "MSTRG.5485"; transcript_id "MSTRG.5485.25"; exon_number "1";
chr1	StringTie	exon	77410981	77411071	1000	+	.	gene_id "MSTRG.5485"; transcript_id "MSTRG.5485.25"; exon_number "2";
chr1	StringTie	exon	77417639	77417715	1000	+	.	gene_id "MSTRG.5485"; transcript_id "MSTRG.5485.25"; exon_number "3";
chr1	StringTie	exon	77483317	77483359	1000	+	.	gene_id "MSTRG.5485"; transcript_id "MSTRG.5485.25"; exon_number "4";
chr1	StringTie	exon	77486308	77486352	1000	+	.	gene_id "MSTRG.5485"; transcript_id "MSTRG.5485.25"; exon_number "5";
chr1	StringTie	exon	77518564	77518727	1000	+	.	gene_id "MSTRG.5485"; transcript_id "MSTRG.5485.25"; exon_number "6";
chr1	StringTie	exon	77521827	77521943	1000	+	.	gene_id "MSTRG.5485"; transcript_id "MSTRG.5485.25"; exon_number "7";
chr1	StringTie	exon	77535847	77536038	1000	+	.	gene_id "MSTRG.5485"; transcript_id "MSTRG.5485.25"; exon_number "8";
chr1	StringTie	exon	77538056	77538264	1000	+	.	gene_id "MSTRG.5485"; transcript_id "MSTRG.5485.25"; exon_number "9";
chr1	StringTie	transcript	77371378	77561380	1000	+	.	gene_id "MSTRG.5485"; transcript_id "MSTRG.5485.26";
chr1	StringTie	exon	77371378	77371467	1000	+	.	gene_id "MSTRG.5485"; transcript_id "MSTRG.5485.26"; exon_number "1";
chr1	StringTie	exon	77410981	77411071	1000	+	.	gene_id "MSTRG.5485"; transcript_id "MSTRG.5485.26"; exon_number "2";
chr1	StringTie	exon	77417639	77417715	1000	+	.	gene_id "MSTRG.5485"; transcript_id "MSTRG.5485.26"; exon_number "3";
chr1	StringTie	exon	77483317	77483359	1000	+	.	gene_id "MSTRG.5485"; transcript_id "MSTRG.5485.26"; exon_number "4";
chr1	StringTie	exon	77486308	77486352	1000	+	.	gene_id "MSTRG.5485"; transcript_id "MSTRG.5485.26"; exon_number "5";
chr1	StringTie	exon	77518564	77518727	1000	+	.	gene_id "MSTRG.5485"; transcript_id "MSTRG.5485.26"; exon_number "6";
chr1	StringTie	exon	77521827	77521943	1000	+	.	gene_id "MSTRG.5485"; transcript_id "MSTRG.5485.26"; exon_number "7";
chr1	StringTie	exon	77535847	77536038	1000	+	.	gene_id "MSTRG.5485"; transcript_id "MSTRG.5485.26"; exon_number "8";
chr1	StringTie	exon	77543081	77543207	1000	+	.	gene_id "MSTRG.5485"; transcript_id "MSTRG.5485.26"; exon_number "9";
chr1	StringTie	exon	77558602	77561380	1000	+	.	gene_id "MSTRG.5485"; transcript_id "MSTRG.5485.26"; exon_number "10";
chr1	StringTie	transcript	77388850	77425137	1000	+	.	gene_id "MSTRG.5485"; transcript_id "MSTRG.5485.28";
chr1	StringTie	exon	77388850	77389139	1000	+	.	gene_id "MSTRG.5485"; transcript_id "MSTRG.5485.28"; exon_number "1";
chr1	StringTie	exon	77410981	77411071	1000	+	.	gene_id "MSTRG.5485"; transcript_id "MSTRG.5485.28"; exon_number "2";
chr1	StringTie	exon	77417639	77417715	1000	+	.	gene_id "MSTRG.5485"; transcript_id "MSTRG.5485.28"; exon_number "3";
chr1	StringTie	exon	77425081	77425137	1000	+	.	gene_id "MSTRG.5485"; transcript_id "MSTRG.5485.28"; exon_number "4";
chr1	StringTie	transcript	77392803	77558729	1000	+	.	gene_id "MSTRG.5485"; transcript_id "MSTRG.5485.29";
chr1	StringTie	exon	77392803	77393075	1000	+	.	gene_id "MSTRG.5485"; transcript_id "MSTRG.5485.29"; exon_number "1";
chr1	StringTie	exon	77410981	77411071	1000	+	.	gene_id "MSTRG.5485"; transcript_id "MSTRG.5485.29"; exon_number "2";
chr1	StringTie	exon	77417639	77417715	1000	+	.	gene_id "MSTRG.5485"; transcript_id "MSTRG.5485.29"; exon_number "3";
chr1	StringTie	exon	77483317	77483359	1000	+	.	gene_id "MSTRG.5485"; transcript_id "MSTRG.5485.29"; exon_number "4";
chr1	StringTie	exon	77486308	77486352	1000	+	.	gene_id "MSTRG.5485"; transcript_id "MSTRG.5485.29"; exon_number "5";
chr1	StringTie	exon	77518564	77518584	1000	+	.	gene_id "MSTRG.5485"; transcript_id "MSTRG.5485.29"; exon_number "6";
chr1	StringTie	exon	77535918	77536038	1000	+	.	gene_id "MSTRG.5485"; transcript_id "MSTRG.5485.29"; exon_number "7";
chr1	StringTie	exon	77558602	77558729	1000	+	.	gene_id "MSTRG.5485"; transcript_id "MSTRG.5485.29"; exon_number "8";
chr1	StringTie	transcript	77281696	77344644	1000	+	.	gene_id "MSTRG.5485"; transcript_id "MSTRG.5485.3";
chr1	StringTie	exon	77281696	77283611	1000	+	.	gene_id "MSTRG.5485"; transcript_id "MSTRG.5485.3"; exon_number "1";
chr1	StringTie	exon	77286941	77287127	1000	+	.	gene_id "MSTRG.5485"; transcript_id "MSTRG.5485.3"; exon_number "2";
chr1	StringTie	exon	77293793	77293960	1000	+	.	gene_id "MSTRG.5485"; transcript_id "MSTRG.5485.3"; exon_number "3";
chr1	StringTie	exon	77297559	77297728	1000	+	.	gene_id "MSTRG.5485"; transcript_id "MSTRG.5485.3"; exon_number "4";
chr1	StringTie	exon	77297834	77297947	1000	+	.	gene_id "MSTRG.5485"; transcript_id "MSTRG.5485.3"; exon_number "5";
chr1	StringTie	exon	77340377	77340568	1000	+	.	gene_id "MSTRG.5485"; transcript_id "MSTRG.5485.3"; exon_number "6";
chr1	StringTie	exon	77341547	77344644	1000	+	.	gene_id "MSTRG.5485"; transcript_id "MSTRG.5485.3"; exon_number "7";
chr1	StringTie	transcript	77392978	77425852	1000	+	.	gene_id "MSTRG.5485"; transcript_id "MSTRG.5485.30";
chr1	StringTie	exon	77392978	77393075	1000	+	.	gene_id "MSTRG.5485"; transcript_id "MSTRG.5485.30"; exon_number "1";
chr1	StringTie	exon	77410981	77411071	1000	+	.	gene_id "MSTRG.5485"; transcript_id "MSTRG.5485.30"; exon_number "2";
chr1	StringTie	exon	77417639	77417715	1000	+	.	gene_id "MSTRG.5485"; transcript_id "MSTRG.5485.30"; exon_number "3";
chr1	StringTie	exon	77425081	77425852	1000	+	.	gene_id "MSTRG.5485"; transcript_id "MSTRG.5485.30"; exon_number "4";
chr1	StringTie	transcript	77398359	77425409	1000	+	.	gene_id "MSTRG.5485"; transcript_id "MSTRG.5485.31";
chr1	StringTie	exon	77398359	77398545	1000	+	.	gene_id "MSTRG.5485"; transcript_id "MSTRG.5485.31"; exon_number "1";
chr1	StringTie	exon	77410981	77411071	1000	+	.	gene_id "MSTRG.5485"; transcript_id "MSTRG.5485.31"; exon_number "2";
chr1	StringTie	exon	77417639	77417715	1000	+	.	gene_id "MSTRG.5485"; transcript_id "MSTRG.5485.31"; exon_number "3";
chr1	StringTie	exon	77425081	77425409	1000	+	.	gene_id "MSTRG.5485"; transcript_id "MSTRG.5485.31"; exon_number "4";
chr1	StringTie	transcript	77406479	77558729	1000	+	.	gene_id "MSTRG.5485"; transcript_id "MSTRG.5485.32";
chr1	StringTie	exon	77406479	77406624	1000	+	.	gene_id "MSTRG.5485"; transcript_id "MSTRG.5485.32"; exon_number "1";
chr1	StringTie	exon	77410981	77411071	1000	+	.	gene_id "MSTRG.5485"; transcript_id "MSTRG.5485.32"; exon_number "2";
chr1	StringTie	exon	77417639	77417715	1000	+	.	gene_id "MSTRG.5485"; transcript_id "MSTRG.5485.32"; exon_number "3";
chr1	StringTie	exon	77483317	77483359	1000	+	.	gene_id "MSTRG.5485"; transcript_id "MSTRG.5485.32"; exon_number "4";
chr1	StringTie	exon	77486308	77486352	1000	+	.	gene_id "MSTRG.5485"; transcript_id "MSTRG.5485.32"; exon_number "5";
chr1	StringTie	exon	77518564	77518584	1000	+	.	gene_id "MSTRG.5485"; transcript_id "MSTRG.5485.32"; exon_number "6";
chr1	StringTie	exon	77535918	77536038	1000	+	.	gene_id "MSTRG.5485"; transcript_id "MSTRG.5485.32"; exon_number "7";
chr1	StringTie	exon	77558602	77558729	1000	+	.	gene_id "MSTRG.5485"; transcript_id "MSTRG.5485.32"; exon_number "8";
chr1	StringTie	transcript	77406592	77425258	1000	+	.	gene_id "MSTRG.5485"; transcript_id "MSTRG.5485.33";
chr1	StringTie	exon	77406592	77406624	1000	+	.	gene_id "MSTRG.5485"; transcript_id "MSTRG.5485.33"; exon_number "1";
chr1	StringTie	exon	77410981	77411071	1000	+	.	gene_id "MSTRG.5485"; transcript_id "MSTRG.5485.33"; exon_number "2";
chr1	StringTie	exon	77417639	77417715	1000	+	.	gene_id "MSTRG.5485"; transcript_id "MSTRG.5485.33"; exon_number "3";
chr1	StringTie	exon	77425081	77425258	1000	+	.	gene_id "MSTRG.5485"; transcript_id "MSTRG.5485.33"; exon_number "4";
chr1	StringTie	transcript	77407702	77422779	1000	+	.	gene_id "MSTRG.5485"; transcript_id "MSTRG.5485.34";
chr1	StringTie	exon	77407702	77407731	1000	+	.	gene_id "MSTRG.5485"; transcript_id "MSTRG.5485.34"; exon_number "1";
chr1	StringTie	exon	77410981	77411071	1000	+	.	gene_id "MSTRG.5485"; transcript_id "MSTRG.5485.34"; exon_number "2";
chr1	StringTie	exon	77417639	77417715	1000	+	.	gene_id "MSTRG.5485"; transcript_id "MSTRG.5485.34"; exon_number "3";
chr1	StringTie	exon	77422722	77422779	1000	+	.	gene_id "MSTRG.5485"; transcript_id "MSTRG.5485.34"; exon_number "4";
chr1	StringTie	transcript	77410977	77415756	1000	+	.	gene_id "MSTRG.5485"; transcript_id "MSTRG.5485.35";
chr1	StringTie	exon	77410977	77411071	1000	+	.	gene_id "MSTRG.5485"; transcript_id "MSTRG.5485.35"; exon_number "1";
chr1	StringTie	exon	77415643	77415756	1000	+	.	gene_id "MSTRG.5485"; transcript_id "MSTRG.5485.35"; exon_number "2";
chr1	StringTie	transcript	77469429	77505169	1000	+	.	gene_id "MSTRG.5485"; transcript_id "MSTRG.5485.37";
chr1	StringTie	exon	77469429	77469532	1000	+	.	gene_id "MSTRG.5485"; transcript_id "MSTRG.5485.37"; exon_number "1";
chr1	StringTie	exon	77472953	77473054	1000	+	.	gene_id "MSTRG.5485"; transcript_id "MSTRG.5485.37"; exon_number "2";
chr1	StringTie	exon	77483317	77483359	1000	+	.	gene_id "MSTRG.5485"; transcript_id "MSTRG.5485.37"; exon_number "3";
chr1	StringTie	exon	77486308	77486352	1000	+	.	gene_id "MSTRG.5485"; transcript_id "MSTRG.5485.37"; exon_number "4";
chr1	StringTie	exon	77502656	77505169	1000	+	.	gene_id "MSTRG.5485"; transcript_id "MSTRG.5485.37"; exon_number "5";
chr1	StringTie	transcript	77470320	77562419	1000	+	.	gene_id "MSTRG.5485"; transcript_id "MSTRG.5485.38";
chr1	StringTie	exon	77470320	77473054	1000	+	.	gene_id "MSTRG.5485"; transcript_id "MSTRG.5485.38"; exon_number "1";
chr1	StringTie	exon	77483317	77483359	1000	+	.	gene_id "MSTRG.5485"; transcript_id "MSTRG.5485.38"; exon_number "2";
chr1	StringTie	exon	77486308	77486352	1000	+	.	gene_id "MSTRG.5485"; transcript_id "MSTRG.5485.38"; exon_number "3";
chr1	StringTie	exon	77518564	77518727	1000	+	.	gene_id "MSTRG.5485"; transcript_id "MSTRG.5485.38"; exon_number "4";
chr1	StringTie	exon	77521827	77521943	1000	+	.	gene_id "MSTRG.5485"; transcript_id "MSTRG.5485.38"; exon_number "5";
chr1	StringTie	exon	77535847	77536038	1000	+	.	gene_id "MSTRG.5485"; transcript_id "MSTRG.5485.38"; exon_number "6";
chr1	StringTie	exon	77558602	77562419	1000	+	.	gene_id "MSTRG.5485"; transcript_id "MSTRG.5485.38"; exon_number "7";
chr1	StringTie	transcript	77470466	77559969	1000	+	.	gene_id "MSTRG.5485"; transcript_id "MSTRG.5485.39";
chr1	StringTie	exon	77470466	77470489	1000	+	.	gene_id "MSTRG.5485"; transcript_id "MSTRG.5485.39"; exon_number "1";
chr1	StringTie	exon	77483317	77483359	1000	+	.	gene_id "MSTRG.5485"; transcript_id "MSTRG.5485.39"; exon_number "2";
chr1	StringTie	exon	77486308	77486352	1000	+	.	gene_id "MSTRG.5485"; transcript_id "MSTRG.5485.39"; exon_number "3";
chr1	StringTie	exon	77518564	77518727	1000	+	.	gene_id "MSTRG.5485"; transcript_id "MSTRG.5485.39"; exon_number "4";
chr1	StringTie	exon	77521827	77521943	1000	+	.	gene_id "MSTRG.5485"; transcript_id "MSTRG.5485.39"; exon_number "5";
chr1	StringTie	exon	77535847	77536038	1000	+	.	gene_id "MSTRG.5485"; transcript_id "MSTRG.5485.39"; exon_number "6";
chr1	StringTie	exon	77558602	77559969	1000	+	.	gene_id "MSTRG.5485"; transcript_id "MSTRG.5485.39"; exon_number "7";
chr1	StringTie	transcript	77281718	77324770	1000	+	.	gene_id "MSTRG.5485"; transcript_id "MSTRG.5485.4";
chr1	StringTie	exon	77281718	77282373	1000	+	.	gene_id "MSTRG.5485"; transcript_id "MSTRG.5485.4"; exon_number "1";
chr1	StringTie	exon	77286941	77287127	1000	+	.	gene_id "MSTRG.5485"; transcript_id "MSTRG.5485.4"; exon_number "2";
chr1	StringTie	exon	77293793	77293960	1000	+	.	gene_id "MSTRG.5485"; transcript_id "MSTRG.5485.4"; exon_number "3";
chr1	StringTie	exon	77297559	77297728	1000	+	.	gene_id "MSTRG.5485"; transcript_id "MSTRG.5485.4"; exon_number "4";
chr1	StringTie	exon	77297834	77297947	1000	+	.	gene_id "MSTRG.5485"; transcript_id "MSTRG.5485.4"; exon_number "5";
chr1	StringTie	exon	77323009	77324770	1000	+	.	gene_id "MSTRG.5485"; transcript_id "MSTRG.5485.4"; exon_number "6";
chr1	StringTie	transcript	77470737	77566040	1000	+	.	gene_id "MSTRG.5485"; transcript_id "MSTRG.5485.40";
chr1	StringTie	exon	77470737	77473059	1000	+	.	gene_id "MSTRG.5485"; transcript_id "MSTRG.5485.40"; exon_number "1";
chr1	StringTie	exon	77483317	77483359	1000	+	.	gene_id "MSTRG.5485"; transcript_id "MSTRG.5485.40"; exon_number "2";
chr1	StringTie	exon	77486308	77486352	1000	+	.	gene_id "MSTRG.5485"; transcript_id "MSTRG.5485.40"; exon_number "3";
chr1	StringTie	exon	77518564	77518727	1000	+	.	gene_id "MSTRG.5485"; transcript_id "MSTRG.5485.40"; exon_number "4";
chr1	StringTie	exon	77521827	77521943	1000	+	.	gene_id "MSTRG.5485"; transcript_id "MSTRG.5485.40"; exon_number "5";
chr1	StringTie	exon	77535847	77536038	1000	+	.	gene_id "MSTRG.5485"; transcript_id "MSTRG.5485.40"; exon_number "6";
chr1	StringTie	exon	77558602	77566040	1000	+	.	gene_id "MSTRG.5485"; transcript_id "MSTRG.5485.40"; exon_number "7";
chr1	StringTie	transcript	77470902	77562419	1000	+	.	gene_id "MSTRG.5485"; transcript_id "MSTRG.5485.41";
chr1	StringTie	exon	77470902	77473059	1000	+	.	gene_id "MSTRG.5485"; transcript_id "MSTRG.5485.41"; exon_number "1";
chr1	StringTie	exon	77483317	77483359	1000	+	.	gene_id "MSTRG.5485"; transcript_id "MSTRG.5485.41"; exon_number "2";
chr1	StringTie	exon	77486308	77486352	1000	+	.	gene_id "MSTRG.5485"; transcript_id "MSTRG.5485.41"; exon_number "3";
chr1	StringTie	exon	77518564	77518727	1000	+	.	gene_id "MSTRG.5485"; transcript_id "MSTRG.5485.41"; exon_number "4";
chr1	StringTie	exon	77521827	77521943	1000	+	.	gene_id "MSTRG.5485"; transcript_id "MSTRG.5485.41"; exon_number "5";
chr1	StringTie	exon	77535847	77536038	1000	+	.	gene_id "MSTRG.5485"; transcript_id "MSTRG.5485.41"; exon_number "6";
chr1	StringTie	exon	77557243	77557330	1000	+	.	gene_id "MSTRG.5485"; transcript_id "MSTRG.5485.41"; exon_number "7";
chr1	StringTie	exon	77558602	77562419	1000	+	.	gene_id "MSTRG.5485"; transcript_id "MSTRG.5485.41"; exon_number "8";
chr1	StringTie	transcript	77472962	77559989	1000	+	.	gene_id "MSTRG.5485"; transcript_id "MSTRG.5485.42";
chr1	StringTie	exon	77472962	77473054	1000	+	.	gene_id "MSTRG.5485"; transcript_id "MSTRG.5485.42"; exon_number "1";
chr1	StringTie	exon	77483317	77483359	1000	+	.	gene_id "MSTRG.5485"; transcript_id "MSTRG.5485.42"; exon_number "2";
chr1	StringTie	exon	77486308	77486352	1000	+	.	gene_id "MSTRG.5485"; transcript_id "MSTRG.5485.42"; exon_number "3";
chr1	StringTie	exon	77518564	77518727	1000	+	.	gene_id "MSTRG.5485"; transcript_id "MSTRG.5485.42"; exon_number "4";
chr1	StringTie	exon	77521827	77521943	1000	+	.	gene_id "MSTRG.5485"; transcript_id "MSTRG.5485.42"; exon_number "5";
chr1	StringTie	exon	77535847	77536038	1000	+	.	gene_id "MSTRG.5485"; transcript_id "MSTRG.5485.42"; exon_number "6";
chr1	StringTie	exon	77557243	77557330	1000	+	.	gene_id "MSTRG.5485"; transcript_id "MSTRG.5485.42"; exon_number "7";
chr1	StringTie	exon	77558602	77559989	1000	+	.	gene_id "MSTRG.5485"; transcript_id "MSTRG.5485.42"; exon_number "8";
chr1	StringTie	transcript	77473024	77502812	1000	+	.	gene_id "MSTRG.5485"; transcript_id "MSTRG.5485.43";
chr1	StringTie	exon	77473024	77473059	1000	+	.	gene_id "MSTRG.5485"; transcript_id "MSTRG.5485.43"; exon_number "1";
chr1	StringTie	exon	77483317	77483359	1000	+	.	gene_id "MSTRG.5485"; transcript_id "MSTRG.5485.43"; exon_number "2";
chr1	StringTie	exon	77486308	77486352	1000	+	.	gene_id "MSTRG.5485"; transcript_id "MSTRG.5485.43"; exon_number "3";
chr1	StringTie	exon	77502656	77502812	1000	+	.	gene_id "MSTRG.5485"; transcript_id "MSTRG.5485.43"; exon_number "4";
chr1	StringTie	transcript	77477838	77562412	1000	+	.	gene_id "MSTRG.5485"; transcript_id "MSTRG.5485.44";
chr1	StringTie	exon	77477838	77478588	1000	+	.	gene_id "MSTRG.5485"; transcript_id "MSTRG.5485.44"; exon_number "1";
chr1	StringTie	exon	77483317	77483359	1000	+	.	gene_id "MSTRG.5485"; transcript_id "MSTRG.5485.44"; exon_number "2";
chr1	StringTie	exon	77486308	77486352	1000	+	.	gene_id "MSTRG.5485"; transcript_id "MSTRG.5485.44"; exon_number "3";
chr1	StringTie	exon	77518564	77518727	1000	+	.	gene_id "MSTRG.5485"; transcript_id "MSTRG.5485.44"; exon_number "4";
chr1	StringTie	exon	77521827	77521943	1000	+	.	gene_id "MSTRG.5485"; transcript_id "MSTRG.5485.44"; exon_number "5";
chr1	StringTie	exon	77535847	77536038	1000	+	.	gene_id "MSTRG.5485"; transcript_id "MSTRG.5485.44"; exon_number "6";
chr1	StringTie	exon	77558602	77562412	1000	+	.	gene_id "MSTRG.5485"; transcript_id "MSTRG.5485.44"; exon_number "7";
chr1	StringTie	transcript	77483314	77503003	1000	+	.	gene_id "MSTRG.5485"; transcript_id "MSTRG.5485.45";
chr1	StringTie	exon	77483314	77483359	1000	+	.	gene_id "MSTRG.5485"; transcript_id "MSTRG.5485.45"; exon_number "1";
chr1	StringTie	exon	77486308	77486352	1000	+	.	gene_id "MSTRG.5485"; transcript_id "MSTRG.5485.45"; exon_number "2";
chr1	StringTie	exon	77502679	77503003	1000	+	.	gene_id "MSTRG.5485"; transcript_id "MSTRG.5485.45"; exon_number "3";
chr1	StringTie	transcript	77509943	77559960	1000	+	.	gene_id "MSTRG.5485"; transcript_id "MSTRG.5485.46";
chr1	StringTie	exon	77509943	77509964	1000	+	.	gene_id "MSTRG.5485"; transcript_id "MSTRG.5485.46"; exon_number "1";
chr1	StringTie	exon	77518564	77518727	1000	+	.	gene_id "MSTRG.5485"; transcript_id "MSTRG.5485.46"; exon_number "2";
chr1	StringTie	exon	77521827	77521943	1000	+	.	gene_id "MSTRG.5485"; transcript_id "MSTRG.5485.46"; exon_number "3";
chr1	StringTie	exon	77535847	77536038	1000	+	.	gene_id "MSTRG.5485"; transcript_id "MSTRG.5485.46"; exon_number "4";
chr1	StringTie	exon	77558602	77559960	1000	+	.	gene_id "MSTRG.5485"; transcript_id "MSTRG.5485.46"; exon_number "5";
chr1	StringTie	transcript	77514882	77559960	1000	+	.	gene_id "MSTRG.5485"; transcript_id "MSTRG.5485.47";
chr1	StringTie	exon	77514882	77514910	1000	+	.	gene_id "MSTRG.5485"; transcript_id "MSTRG.5485.47"; exon_number "1";
chr1	StringTie	exon	77518564	77518727	1000	+	.	gene_id "MSTRG.5485"; transcript_id "MSTRG.5485.47"; exon_number "2";
chr1	StringTie	exon	77521827	77521943	1000	+	.	gene_id "MSTRG.5485"; transcript_id "MSTRG.5485.47"; exon_number "3";
chr1	StringTie	exon	77535847	77536038	1000	+	.	gene_id "MSTRG.5485"; transcript_id "MSTRG.5485.47"; exon_number "4";
chr1	StringTie	exon	77558602	77559960	1000	+	.	gene_id "MSTRG.5485"; transcript_id "MSTRG.5485.47"; exon_number "5";
chr1	StringTie	transcript	77514884	77543278	1000	+	.	gene_id "MSTRG.5485"; transcript_id "MSTRG.5485.48";
chr1	StringTie	exon	77514884	77514910	1000	+	.	gene_id "MSTRG.5485"; transcript_id "MSTRG.5485.48"; exon_number "1";
chr1	StringTie	exon	77518564	77518727	1000	+	.	gene_id "MSTRG.5485"; transcript_id "MSTRG.5485.48"; exon_number "2";
chr1	StringTie	exon	77521827	77521943	1000	+	.	gene_id "MSTRG.5485"; transcript_id "MSTRG.5485.48"; exon_number "3";
chr1	StringTie	exon	77535847	77536038	1000	+	.	gene_id "MSTRG.5485"; transcript_id "MSTRG.5485.48"; exon_number "4";
chr1	StringTie	exon	77543081	77543278	1000	+	.	gene_id "MSTRG.5485"; transcript_id "MSTRG.5485.48"; exon_number "5";
chr1	StringTie	transcript	77532056	77543190	1000	+	.	gene_id "MSTRG.5485"; transcript_id "MSTRG.5485.49";
chr1	StringTie	exon	77532056	77532340	1000	+	.	gene_id "MSTRG.5485"; transcript_id "MSTRG.5485.49"; exon_number "1";
chr1	StringTie	exon	77535847	77536038	1000	+	.	gene_id "MSTRG.5485"; transcript_id "MSTRG.5485.49"; exon_number "2";
chr1	StringTie	exon	77543081	77543190	1000	+	.	gene_id "MSTRG.5485"; transcript_id "MSTRG.5485.49"; exon_number "3";
chr1	StringTie	transcript	77281732	77425309	1000	+	.	gene_id "MSTRG.5485"; transcript_id "MSTRG.5485.5";
chr1	StringTie	exon	77281732	77282373	1000	+	.	gene_id "MSTRG.5485"; transcript_id "MSTRG.5485.5"; exon_number "1";
chr1	StringTie	exon	77286941	77287127	1000	+	.	gene_id "MSTRG.5485"; transcript_id "MSTRG.5485.5"; exon_number "2";
chr1	StringTie	exon	77293793	77293960	1000	+	.	gene_id "MSTRG.5485"; transcript_id "MSTRG.5485.5"; exon_number "3";
chr1	StringTie	exon	77297559	77297728	1000	+	.	gene_id "MSTRG.5485"; transcript_id "MSTRG.5485.5"; exon_number "4";
chr1	StringTie	exon	77297834	77297947	1000	+	.	gene_id "MSTRG.5485"; transcript_id "MSTRG.5485.5"; exon_number "5";
chr1	StringTie	exon	77313795	77313863	1000	+	.	gene_id "MSTRG.5485"; transcript_id "MSTRG.5485.5"; exon_number "6";
chr1	StringTie	exon	77340377	77340568	1000	+	.	gene_id "MSTRG.5485"; transcript_id "MSTRG.5485.5"; exon_number "7";
chr1	StringTie	exon	77410981	77411071	1000	+	.	gene_id "MSTRG.5485"; transcript_id "MSTRG.5485.5"; exon_number "8";
chr1	StringTie	exon	77417639	77417715	1000	+	.	gene_id "MSTRG.5485"; transcript_id "MSTRG.5485.5"; exon_number "9";
chr1	StringTie	exon	77425081	77425309	1000	+	.	gene_id "MSTRG.5485"; transcript_id "MSTRG.5485.5"; exon_number "10";
chr1	StringTie	transcript	77532134	77535703	1000	+	.	gene_id "MSTRG.5485"; transcript_id "MSTRG.5485.51";
chr1	StringTie	exon	77532134	77532340	1000	+	.	gene_id "MSTRG.5485"; transcript_id "MSTRG.5485.51"; exon_number "1";
chr1	StringTie	exon	77535565	77535703	1000	+	.	gene_id "MSTRG.5485"; transcript_id "MSTRG.5485.51"; exon_number "2";
chr1	StringTie	transcript	77281735	77315723	1000	+	.	gene_id "MSTRG.5485"; transcript_id "MSTRG.5485.6";
chr1	StringTie	exon	77281735	77282373	1000	+	.	gene_id "MSTRG.5485"; transcript_id "MSTRG.5485.6"; exon_number "1";
chr1	StringTie	exon	77286941	77287127	1000	+	.	gene_id "MSTRG.5485"; transcript_id "MSTRG.5485.6"; exon_number "2";
chr1	StringTie	exon	77293793	77293960	1000	+	.	gene_id "MSTRG.5485"; transcript_id "MSTRG.5485.6"; exon_number "3";
chr1	StringTie	exon	77297559	77297728	1000	+	.	gene_id "MSTRG.5485"; transcript_id "MSTRG.5485.6"; exon_number "4";
chr1	StringTie	exon	77297834	77297947	1000	+	.	gene_id "MSTRG.5485"; transcript_id "MSTRG.5485.6"; exon_number "5";
chr1	StringTie	exon	77313800	77315723	1000	+	.	gene_id "MSTRG.5485"; transcript_id "MSTRG.5485.6"; exon_number "6";
chr1	StringTie	transcript	77281753	77427129	1000	+	.	gene_id "MSTRG.5485"; transcript_id "MSTRG.5485.7";
chr1	StringTie	exon	77281753	77282373	1000	+	.	gene_id "MSTRG.5485"; transcript_id "MSTRG.5485.7"; exon_number "1";
chr1	StringTie	exon	77286941	77287127	1000	+	.	gene_id "MSTRG.5485"; transcript_id "MSTRG.5485.7"; exon_number "2";
chr1	StringTie	exon	77293865	77293960	1000	+	.	gene_id "MSTRG.5485"; transcript_id "MSTRG.5485.7"; exon_number "3";
chr1	StringTie	exon	77297559	77297728	1000	+	.	gene_id "MSTRG.5485"; transcript_id "MSTRG.5485.7"; exon_number "4";
chr1	StringTie	exon	77297834	77297947	1000	+	.	gene_id "MSTRG.5485"; transcript_id "MSTRG.5485.7"; exon_number "5";
chr1	StringTie	exon	77313795	77313863	1000	+	.	gene_id "MSTRG.5485"; transcript_id "MSTRG.5485.7"; exon_number "6";
chr1	StringTie	exon	77340377	77340568	1000	+	.	gene_id "MSTRG.5485"; transcript_id "MSTRG.5485.7"; exon_number "7";
chr1	StringTie	exon	77410981	77411071	1000	+	.	gene_id "MSTRG.5485"; transcript_id "MSTRG.5485.7"; exon_number "8";
chr1	StringTie	exon	77417639	77417715	1000	+	.	gene_id "MSTRG.5485"; transcript_id "MSTRG.5485.7"; exon_number "9";
chr1	StringTie	exon	77425081	77427129	1000	+	.	gene_id "MSTRG.5485"; transcript_id "MSTRG.5485.7"; exon_number "10";
chr1	StringTie	transcript	77281940	77562412	1000	+	.	gene_id "MSTRG.5485"; transcript_id "MSTRG.5485.8";
chr1	StringTie	exon	77281940	77282373	1000	+	.	gene_id "MSTRG.5485"; transcript_id "MSTRG.5485.8"; exon_number "1";
chr1	StringTie	exon	77286941	77287127	1000	+	.	gene_id "MSTRG.5485"; transcript_id "MSTRG.5485.8"; exon_number "2";
chr1	StringTie	exon	77293865	77293960	1000	+	.	gene_id "MSTRG.5485"; transcript_id "MSTRG.5485.8"; exon_number "3";
chr1	StringTie	exon	77297559	77297728	1000	+	.	gene_id "MSTRG.5485"; transcript_id "MSTRG.5485.8"; exon_number "4";
chr1	StringTie	exon	77297834	77297947	1000	+	.	gene_id "MSTRG.5485"; transcript_id "MSTRG.5485.8"; exon_number "5";
chr1	StringTie	exon	77340377	77340568	1000	+	.	gene_id "MSTRG.5485"; transcript_id "MSTRG.5485.8"; exon_number "6";
chr1	StringTie	exon	77410981	77411071	1000	+	.	gene_id "MSTRG.5485"; transcript_id "MSTRG.5485.8"; exon_number "7";
chr1	StringTie	exon	77417639	77417715	1000	+	.	gene_id "MSTRG.5485"; transcript_id "MSTRG.5485.8"; exon_number "8";
chr1	StringTie	exon	77483317	77483359	1000	+	.	gene_id "MSTRG.5485"; transcript_id "MSTRG.5485.8"; exon_number "9";
chr1	StringTie	exon	77486308	77486352	1000	+	.	gene_id "MSTRG.5485"; transcript_id "MSTRG.5485.8"; exon_number "10";
chr1	StringTie	exon	77518564	77518727	1000	+	.	gene_id "MSTRG.5485"; transcript_id "MSTRG.5485.8"; exon_number "11";
chr1	StringTie	exon	77521827	77521943	1000	+	.	gene_id "MSTRG.5485"; transcript_id "MSTRG.5485.8"; exon_number "12";
chr1	StringTie	exon	77535847	77536038	1000	+	.	gene_id "MSTRG.5485"; transcript_id "MSTRG.5485.8"; exon_number "13";
chr1	StringTie	exon	77558602	77562412	1000	+	.	gene_id "MSTRG.5485"; transcript_id "MSTRG.5485.8"; exon_number "14";
chr1	StringTie	transcript	77281956	77315050	1000	+	.	gene_id "MSTRG.5485"; transcript_id "MSTRG.5485.9";
chr1	StringTie	exon	77281956	77282373	1000	+	.	gene_id "MSTRG.5485"; transcript_id "MSTRG.5485.9"; exon_number "1";
chr1	StringTie	exon	77286943	77287127	1000	+	.	gene_id "MSTRG.5485"; transcript_id "MSTRG.5485.9"; exon_number "2";
chr1	StringTie	exon	77293793	77293960	1000	+	.	gene_id "MSTRG.5485"; transcript_id "MSTRG.5485.9"; exon_number "3";
chr1	StringTie	exon	77297559	77297728	1000	+	.	gene_id "MSTRG.5485"; transcript_id "MSTRG.5485.9"; exon_number "4";
chr1	StringTie	exon	77297834	77297947	1000	+	.	gene_id "MSTRG.5485"; transcript_id "MSTRG.5485.9"; exon_number "5";
chr1	StringTie	exon	77313795	77315050	1000	+	.	gene_id "MSTRG.5485"; transcript_id "MSTRG.5485.9"; exon_number "6";
chr13	StringTie	transcript	113751195	113754084	1000	+	.	gene_id "MSTRG.54850"; transcript_id "MSTRG.54850.1";
chr13	StringTie	exon	113751195	113752495	1000	+	.	gene_id "MSTRG.54850"; transcript_id "MSTRG.54850.1"; exon_number "1";
chr13	StringTie	exon	113752696	113754084	1000	+	.	gene_id "MSTRG.54850"; transcript_id "MSTRG.54850.1"; exon_number "2";
chr13	StringTie	transcript	113768136	113799857	1000	+	.	gene_id "MSTRG.54851"; transcript_id "ENST00000375348"; gene_name "TMEM255B"; ref_gene_id "ENSG00000184497";
chr13	StringTie	exon	113768136	113768265	1000	+	.	gene_id "MSTRG.54851"; transcript_id "ENST00000375348"; exon_number "1"; gene_name "TMEM255B"; ref_gene_id "ENSG00000184497";
chr13	StringTie	exon	113768887	113768969	1000	+	.	gene_id "MSTRG.54851"; transcript_id "ENST00000375348"; exon_number "2"; gene_name "TMEM255B"; ref_gene_id "ENSG00000184497";
chr13	StringTie	exon	113769098	113769160	1000	+	.	gene_id "MSTRG.54851"; transcript_id "ENST00000375348"; exon_number "3"; gene_name "TMEM255B"; ref_gene_id "ENSG00000184497";
chr13	StringTie	exon	113795148	113795237	1000	+	.	gene_id "MSTRG.54851"; transcript_id "ENST00000375348"; exon_number "4"; gene_name "TMEM255B"; ref_gene_id "ENSG00000184497";
chr13	StringTie	exon	113799339	113799419	1000	+	.	gene_id "MSTRG.54851"; transcript_id "ENST00000375348"; exon_number "5"; gene_name "TMEM255B"; ref_gene_id "ENSG00000184497";
chr13	StringTie	exon	113799818	113799857	1000	+	.	gene_id "MSTRG.54851"; transcript_id "ENST00000375348"; exon_number "6"; gene_name "TMEM255B"; ref_gene_id "ENSG00000184497";
chr13	StringTie	transcript	113759243	113816995	1000	+	.	gene_id "MSTRG.54851"; transcript_id "ENST00000375353"; gene_name "TMEM255B"; ref_gene_id "ENSG00000184497";
chr13	StringTie	exon	113759243	113759315	1000	+	.	gene_id "MSTRG.54851"; transcript_id "ENST00000375353"; exon_number "1"; gene_name "TMEM255B"; ref_gene_id "ENSG00000184497";
chr13	StringTie	exon	113766115	113766257	1000	+	.	gene_id "MSTRG.54851"; transcript_id "ENST00000375353"; exon_number "2"; gene_name "TMEM255B"; ref_gene_id "ENSG00000184497";
chr13	StringTie	exon	113769098	113769160	1000	+	.	gene_id "MSTRG.54851"; transcript_id "ENST00000375353"; exon_number "3"; gene_name "TMEM255B"; ref_gene_id "ENSG00000184497";
chr13	StringTie	exon	113795148	113795237	1000	+	.	gene_id "MSTRG.54851"; transcript_id "ENST00000375353"; exon_number "4"; gene_name "TMEM255B"; ref_gene_id "ENSG00000184497";
chr13	StringTie	exon	113799339	113799419	1000	+	.	gene_id "MSTRG.54851"; transcript_id "ENST00000375353"; exon_number "5"; gene_name "TMEM255B"; ref_gene_id "ENSG00000184497";
chr13	StringTie	exon	113800827	113800912	1000	+	.	gene_id "MSTRG.54851"; transcript_id "ENST00000375353"; exon_number "6"; gene_name "TMEM255B"; ref_gene_id "ENSG00000184497";
chr13	StringTie	exon	113801653	113801812	1000	+	.	gene_id "MSTRG.54851"; transcript_id "ENST00000375353"; exon_number "7"; gene_name "TMEM255B"; ref_gene_id "ENSG00000184497";
chr13	StringTie	exon	113804885	113805028	1000	+	.	gene_id "MSTRG.54851"; transcript_id "ENST00000375353"; exon_number "8"; gene_name "TMEM255B"; ref_gene_id "ENSG00000184497";
chr13	StringTie	exon	113811736	113816995	1000	+	.	gene_id "MSTRG.54851"; transcript_id "ENST00000375353"; exon_number "9"; gene_name "TMEM255B"; ref_gene_id "ENSG00000184497";
chr13	StringTie	transcript	113815630	113845744	1000	+	.	gene_id "MSTRG.54851"; transcript_id "ENST00000458001"; gene_name "GAS6-AS1"; ref_gene_id "ENSG00000233695";
chr13	StringTie	exon	113815630	113815691	1000	+	.	gene_id "MSTRG.54851"; transcript_id "ENST00000458001"; exon_number "1"; gene_name "GAS6-AS1"; ref_gene_id "ENSG00000233695";
chr13	StringTie	exon	113833492	113833579	1000	+	.	gene_id "MSTRG.54851"; transcript_id "ENST00000458001"; exon_number "2"; gene_name "GAS6-AS1"; ref_gene_id "ENSG00000233695";
chr13	StringTie	exon	113834578	113834764	1000	+	.	gene_id "MSTRG.54851"; transcript_id "ENST00000458001"; exon_number "3"; gene_name "GAS6-AS1"; ref_gene_id "ENSG00000233695";
chr13	StringTie	exon	113838077	113838247	1000	+	.	gene_id "MSTRG.54851"; transcript_id "ENST00000458001"; exon_number "4"; gene_name "GAS6-AS1"; ref_gene_id "ENSG00000233695";
chr13	StringTie	exon	113839084	113845744	1000	+	.	gene_id "MSTRG.54851"; transcript_id "ENST00000458001"; exon_number "5"; gene_name "GAS6-AS1"; ref_gene_id "ENSG00000233695";
chr13	StringTie	transcript	113803050	113811953	1000	+	.	gene_id "MSTRG.54851"; transcript_id "ENST00000467169"; gene_name "TMEM255B"; ref_gene_id "ENSG00000184497";
chr13	StringTie	exon	113803050	113803332	1000	+	.	gene_id "MSTRG.54851"; transcript_id "ENST00000467169"; exon_number "1"; gene_name "TMEM255B"; ref_gene_id "ENSG00000184497";
chr13	StringTie	exon	113804885	113805028	1000	+	.	gene_id "MSTRG.54851"; transcript_id "ENST00000467169"; exon_number "2"; gene_name "TMEM255B"; ref_gene_id "ENSG00000184497";
chr13	StringTie	exon	113811736	113811953	1000	+	.	gene_id "MSTRG.54851"; transcript_id "ENST00000467169"; exon_number "3"; gene_name "TMEM255B"; ref_gene_id "ENSG00000184497";
chr13	StringTie	transcript	113766164	113769815	1000	+	.	gene_id "MSTRG.54851"; transcript_id "ENST00000483678"; gene_name "TMEM255B"; ref_gene_id "ENSG00000184497";
chr13	StringTie	exon	113766164	113766257	1000	+	.	gene_id "MSTRG.54851"; transcript_id "ENST00000483678"; exon_number "1"; gene_name "TMEM255B"; ref_gene_id "ENSG00000184497";
chr13	StringTie	exon	113769098	113769160	1000	+	.	gene_id "MSTRG.54851"; transcript_id "ENST00000483678"; exon_number "2"; gene_name "TMEM255B"; ref_gene_id "ENSG00000184497";
chr13	StringTie	exon	113769593	113769815	1000	+	.	gene_id "MSTRG.54851"; transcript_id "ENST00000483678"; exon_number "3"; gene_name "TMEM255B"; ref_gene_id "ENSG00000184497";
chr13	StringTie	transcript	113759240	113799660	1000	+	.	gene_id "MSTRG.54851"; transcript_id "ENST00000488362"; gene_name "TMEM255B"; ref_gene_id "ENSG00000184497";
chr13	StringTie	exon	113759240	113759315	1000	+	.	gene_id "MSTRG.54851"; transcript_id "ENST00000488362"; exon_number "1"; gene_name "TMEM255B"; ref_gene_id "ENSG00000184497";
chr13	StringTie	exon	113766115	113766257	1000	+	.	gene_id "MSTRG.54851"; transcript_id "ENST00000488362"; exon_number "2"; gene_name "TMEM255B"; ref_gene_id "ENSG00000184497";
chr13	StringTie	exon	113769098	113769160	1000	+	.	gene_id "MSTRG.54851"; transcript_id "ENST00000488362"; exon_number "3"; gene_name "TMEM255B"; ref_gene_id "ENSG00000184497";
chr13	StringTie	exon	113795148	113795237	1000	+	.	gene_id "MSTRG.54851"; transcript_id "ENST00000488362"; exon_number "4"; gene_name "TMEM255B"; ref_gene_id "ENSG00000184497";
chr13	StringTie	exon	113799339	113799660	1000	+	.	gene_id "MSTRG.54851"; transcript_id "ENST00000488362"; exon_number "5"; gene_name "TMEM255B"; ref_gene_id "ENSG00000184497";
chr13	StringTie	transcript	113799888	113804890	1000	+	.	gene_id "MSTRG.54851"; transcript_id "ENST00000498692"; gene_name "TMEM255B"; ref_gene_id "ENSG00000184497";
chr13	StringTie	exon	113799888	113800071	1000	+	.	gene_id "MSTRG.54851"; transcript_id "ENST00000498692"; exon_number "1"; gene_name "TMEM255B"; ref_gene_id "ENSG00000184497";
chr13	StringTie	exon	113800827	113800865	1000	+	.	gene_id "MSTRG.54851"; transcript_id "ENST00000498692"; exon_number "2"; gene_name "TMEM255B"; ref_gene_id "ENSG00000184497";
chr13	StringTie	exon	113801653	113801812	1000	+	.	gene_id "MSTRG.54851"; transcript_id "ENST00000498692"; exon_number "3"; gene_name "TMEM255B"; ref_gene_id "ENSG00000184497";
chr13	StringTie	exon	113804885	113804890	1000	+	.	gene_id "MSTRG.54851"; transcript_id "ENST00000498692"; exon_number "4"; gene_name "TMEM255B"; ref_gene_id "ENSG00000184497";
chr13	StringTie	transcript	113842490	113844306	1000	+	.	gene_id "MSTRG.54851"; transcript_id "ENST00000611082"; gene_name "GAS6-AS1"; ref_gene_id "ENSG00000233695";
chr13	StringTie	exon	113842490	113844306	1000	+	.	gene_id "MSTRG.54851"; transcript_id "ENST00000611082"; exon_number "1"; gene_name "GAS6-AS1"; ref_gene_id "ENSG00000233695";
chr13	StringTie	transcript	113757433	113863433	1000	+	.	gene_id "MSTRG.54851"; transcript_id "MSTRG.54851.1";
chr13	StringTie	exon	113757433	113759315	1000	+	.	gene_id "MSTRG.54851"; transcript_id "MSTRG.54851.1"; exon_number "1";
chr13	StringTie	exon	113766115	113766257	1000	+	.	gene_id "MSTRG.54851"; transcript_id "MSTRG.54851.1"; exon_number "2";
chr13	StringTie	exon	113769098	113769160	1000	+	.	gene_id "MSTRG.54851"; transcript_id "MSTRG.54851.1"; exon_number "3";
chr13	StringTie	exon	113795148	113795237	1000	+	.	gene_id "MSTRG.54851"; transcript_id "MSTRG.54851.1"; exon_number "4";
chr13	StringTie	exon	113799339	113799419	1000	+	.	gene_id "MSTRG.54851"; transcript_id "MSTRG.54851.1"; exon_number "5";
chr13	StringTie	exon	113800827	113800912	1000	+	.	gene_id "MSTRG.54851"; transcript_id "MSTRG.54851.1"; exon_number "6";
chr13	StringTie	exon	113801653	113801812	1000	+	.	gene_id "MSTRG.54851"; transcript_id "MSTRG.54851.1"; exon_number "7";
chr13	StringTie	exon	113804885	113805028	1000	+	.	gene_id "MSTRG.54851"; transcript_id "MSTRG.54851.1"; exon_number "8";
chr13	StringTie	exon	113811736	113815691	1000	+	.	gene_id "MSTRG.54851"; transcript_id "MSTRG.54851.1"; exon_number "9";
chr13	StringTie	exon	113833492	113833579	1000	+	.	gene_id "MSTRG.54851"; transcript_id "MSTRG.54851.1"; exon_number "10";
chr13	StringTie	exon	113834578	113834764	1000	+	.	gene_id "MSTRG.54851"; transcript_id "MSTRG.54851.1"; exon_number "11";
chr13	StringTie	exon	113838077	113838247	1000	+	.	gene_id "MSTRG.54851"; transcript_id "MSTRG.54851.1"; exon_number "12";
chr13	StringTie	exon	113851928	113863433	1000	+	.	gene_id "MSTRG.54851"; transcript_id "MSTRG.54851.1"; exon_number "13";
chr13	StringTie	transcript	113759125	113847680	1000	+	.	gene_id "MSTRG.54851"; transcript_id "MSTRG.54851.10";
chr13	StringTie	exon	113759125	113759315	1000	+	.	gene_id "MSTRG.54851"; transcript_id "MSTRG.54851.10"; exon_number "1";
chr13	StringTie	exon	113766115	113766257	1000	+	.	gene_id "MSTRG.54851"; transcript_id "MSTRG.54851.10"; exon_number "2";
chr13	StringTie	exon	113769098	113769160	1000	+	.	gene_id "MSTRG.54851"; transcript_id "MSTRG.54851.10"; exon_number "3";
chr13	StringTie	exon	113795148	113795237	1000	+	.	gene_id "MSTRG.54851"; transcript_id "MSTRG.54851.10"; exon_number "4";
chr13	StringTie	exon	113799339	113799419	1000	+	.	gene_id "MSTRG.54851"; transcript_id "MSTRG.54851.10"; exon_number "5";
chr13	StringTie	exon	113800827	113800912	1000	+	.	gene_id "MSTRG.54851"; transcript_id "MSTRG.54851.10"; exon_number "6";
chr13	StringTie	exon	113801653	113801812	1000	+	.	gene_id "MSTRG.54851"; transcript_id "MSTRG.54851.10"; exon_number "7";
chr13	StringTie	exon	113804885	113805028	1000	+	.	gene_id "MSTRG.54851"; transcript_id "MSTRG.54851.10"; exon_number "8";
chr13	StringTie	exon	113811736	113815691	1000	+	.	gene_id "MSTRG.54851"; transcript_id "MSTRG.54851.10"; exon_number "9";
chr13	StringTie	exon	113833492	113833579	1000	+	.	gene_id "MSTRG.54851"; transcript_id "MSTRG.54851.10"; exon_number "10";
chr13	StringTie	exon	113834578	113834764	1000	+	.	gene_id "MSTRG.54851"; transcript_id "MSTRG.54851.10"; exon_number "11";
chr13	StringTie	exon	113838077	113838247	1000	+	.	gene_id "MSTRG.54851"; transcript_id "MSTRG.54851.10"; exon_number "12";
chr13	StringTie	exon	113839084	113847680	1000	+	.	gene_id "MSTRG.54851"; transcript_id "MSTRG.54851.10"; exon_number "13";
chr13	StringTie	transcript	113795004	113841984	1000	+	.	gene_id "MSTRG.54851"; transcript_id "MSTRG.54851.100";
chr13	StringTie	exon	113795004	113795028	1000	+	.	gene_id "MSTRG.54851"; transcript_id "MSTRG.54851.100"; exon_number "1";
chr13	StringTie	exon	113795148	113795237	1000	+	.	gene_id "MSTRG.54851"; transcript_id "MSTRG.54851.100"; exon_number "2";
chr13	StringTie	exon	113799339	113799419	1000	+	.	gene_id "MSTRG.54851"; transcript_id "MSTRG.54851.100"; exon_number "3";
chr13	StringTie	exon	113800827	113800912	1000	+	.	gene_id "MSTRG.54851"; transcript_id "MSTRG.54851.100"; exon_number "4";
chr13	StringTie	exon	113801653	113801812	1000	+	.	gene_id "MSTRG.54851"; transcript_id "MSTRG.54851.100"; exon_number "5";
chr13	StringTie	exon	113804885	113805028	1000	+	.	gene_id "MSTRG.54851"; transcript_id "MSTRG.54851.100"; exon_number "6";
chr13	StringTie	exon	113811736	113815691	1000	+	.	gene_id "MSTRG.54851"; transcript_id "MSTRG.54851.100"; exon_number "7";
chr13	StringTie	exon	113833492	113833579	1000	+	.	gene_id "MSTRG.54851"; transcript_id "MSTRG.54851.100"; exon_number "8";
chr13	StringTie	exon	113834578	113834608	1000	+	.	gene_id "MSTRG.54851"; transcript_id "MSTRG.54851.100"; exon_number "9";
chr13	StringTie	exon	113835566	113835633	1000	+	.	gene_id "MSTRG.54851"; transcript_id "MSTRG.54851.100"; exon_number "10";
chr13	StringTie	exon	113839789	113841984	1000	+	.	gene_id "MSTRG.54851"; transcript_id "MSTRG.54851.100"; exon_number "11";
chr13	StringTie	transcript	113795109	113846520	1000	+	.	gene_id "MSTRG.54851"; transcript_id "MSTRG.54851.101";
chr13	StringTie	exon	113795109	113795237	1000	+	.	gene_id "MSTRG.54851"; transcript_id "MSTRG.54851.101"; exon_number "1";
chr13	StringTie	exon	113799339	113799419	1000	+	.	gene_id "MSTRG.54851"; transcript_id "MSTRG.54851.101"; exon_number "2";
chr13	StringTie	exon	113800827	113800912	1000	+	.	gene_id "MSTRG.54851"; transcript_id "MSTRG.54851.101"; exon_number "3";
chr13	StringTie	exon	113801653	113801812	1000	+	.	gene_id "MSTRG.54851"; transcript_id "MSTRG.54851.101"; exon_number "4";
chr13	StringTie	exon	113804885	113805028	1000	+	.	gene_id "MSTRG.54851"; transcript_id "MSTRG.54851.101"; exon_number "5";
chr13	StringTie	exon	113811736	113815504	1000	+	.	gene_id "MSTRG.54851"; transcript_id "MSTRG.54851.101"; exon_number "6";
chr13	StringTie	exon	113815638	113815691	1000	+	.	gene_id "MSTRG.54851"; transcript_id "MSTRG.54851.101"; exon_number "7";
chr13	StringTie	exon	113833492	113833549	1000	+	.	gene_id "MSTRG.54851"; transcript_id "MSTRG.54851.101"; exon_number "8";
chr13	StringTie	exon	113834390	113834764	1000	+	.	gene_id "MSTRG.54851"; transcript_id "MSTRG.54851.101"; exon_number "9";
chr13	StringTie	exon	113838077	113846520	1000	+	.	gene_id "MSTRG.54851"; transcript_id "MSTRG.54851.101"; exon_number "10";
chr13	StringTie	transcript	113795146	113817200	1000	+	.	gene_id "MSTRG.54851"; transcript_id "MSTRG.54851.102";
chr13	StringTie	exon	113795146	113795237	1000	+	.	gene_id "MSTRG.54851"; transcript_id "MSTRG.54851.102"; exon_number "1";
chr13	StringTie	exon	113799339	113799419	1000	+	.	gene_id "MSTRG.54851"; transcript_id "MSTRG.54851.102"; exon_number "2";
chr13	StringTie	exon	113799818	113800067	1000	+	.	gene_id "MSTRG.54851"; transcript_id "MSTRG.54851.102"; exon_number "3";
chr13	StringTie	exon	113800827	113800912	1000	+	.	gene_id "MSTRG.54851"; transcript_id "MSTRG.54851.102"; exon_number "4";
chr13	StringTie	exon	113801653	113801812	1000	+	.	gene_id "MSTRG.54851"; transcript_id "MSTRG.54851.102"; exon_number "5";
chr13	StringTie	exon	113802739	113803332	1000	+	.	gene_id "MSTRG.54851"; transcript_id "MSTRG.54851.102"; exon_number "6";
chr13	StringTie	exon	113804885	113805028	1000	+	.	gene_id "MSTRG.54851"; transcript_id "MSTRG.54851.102"; exon_number "7";
chr13	StringTie	exon	113811736	113817200	1000	+	.	gene_id "MSTRG.54851"; transcript_id "MSTRG.54851.102"; exon_number "8";
chr13	StringTie	transcript	113795146	113817166	1000	+	.	gene_id "MSTRG.54851"; transcript_id "MSTRG.54851.103";
chr13	StringTie	exon	113795146	113795237	1000	+	.	gene_id "MSTRG.54851"; transcript_id "MSTRG.54851.103"; exon_number "1";
chr13	StringTie	exon	113795320	113795387	1000	+	.	gene_id "MSTRG.54851"; transcript_id "MSTRG.54851.103"; exon_number "2";
chr13	StringTie	exon	113799339	113799419	1000	+	.	gene_id "MSTRG.54851"; transcript_id "MSTRG.54851.103"; exon_number "3";
chr13	StringTie	exon	113799818	113800063	1000	+	.	gene_id "MSTRG.54851"; transcript_id "MSTRG.54851.103"; exon_number "4";
chr13	StringTie	exon	113800827	113800912	1000	+	.	gene_id "MSTRG.54851"; transcript_id "MSTRG.54851.103"; exon_number "5";
chr13	StringTie	exon	113801653	113801812	1000	+	.	gene_id "MSTRG.54851"; transcript_id "MSTRG.54851.103"; exon_number "6";
chr13	StringTie	exon	113802739	113803332	1000	+	.	gene_id "MSTRG.54851"; transcript_id "MSTRG.54851.103"; exon_number "7";
chr13	StringTie	exon	113804885	113805028	1000	+	.	gene_id "MSTRG.54851"; transcript_id "MSTRG.54851.103"; exon_number "8";
chr13	StringTie	exon	113811736	113817166	1000	+	.	gene_id "MSTRG.54851"; transcript_id "MSTRG.54851.103"; exon_number "9";
chr13	StringTie	transcript	113795147	113812260	1000	+	.	gene_id "MSTRG.54851"; transcript_id "MSTRG.54851.104";
chr13	StringTie	exon	113795147	113795237	1000	+	.	gene_id "MSTRG.54851"; transcript_id "MSTRG.54851.104"; exon_number "1";
chr13	StringTie	exon	113799339	113799817	1000	+	.	gene_id "MSTRG.54851"; transcript_id "MSTRG.54851.104"; exon_number "2";
chr13	StringTie	exon	113800827	113800912	1000	+	.	gene_id "MSTRG.54851"; transcript_id "MSTRG.54851.104"; exon_number "3";
chr13	StringTie	exon	113801653	113801812	1000	+	.	gene_id "MSTRG.54851"; transcript_id "MSTRG.54851.104"; exon_number "4";
chr13	StringTie	exon	113804885	113805028	1000	+	.	gene_id "MSTRG.54851"; transcript_id "MSTRG.54851.104"; exon_number "5";
chr13	StringTie	exon	113811715	113812260	1000	+	.	gene_id "MSTRG.54851"; transcript_id "MSTRG.54851.104"; exon_number "6";
chr13	StringTie	transcript	113795147	113816905	1000	+	.	gene_id "MSTRG.54851"; transcript_id "MSTRG.54851.105";
chr13	StringTie	exon	113795147	113795237	1000	+	.	gene_id "MSTRG.54851"; transcript_id "MSTRG.54851.105"; exon_number "1";
chr13	StringTie	exon	113799339	113799419	1000	+	.	gene_id "MSTRG.54851"; transcript_id "MSTRG.54851.105"; exon_number "2";
chr13	StringTie	exon	113800827	113800912	1000	+	.	gene_id "MSTRG.54851"; transcript_id "MSTRG.54851.105"; exon_number "3";
chr13	StringTie	exon	113801653	113801812	1000	+	.	gene_id "MSTRG.54851"; transcript_id "MSTRG.54851.105"; exon_number "4";
chr13	StringTie	exon	113804885	113805028	1000	+	.	gene_id "MSTRG.54851"; transcript_id "MSTRG.54851.105"; exon_number "5";
chr13	StringTie	exon	113811736	113812775	1000	+	.	gene_id "MSTRG.54851"; transcript_id "MSTRG.54851.105"; exon_number "6";
chr13	StringTie	exon	113812835	113816905	1000	+	.	gene_id "MSTRG.54851"; transcript_id "MSTRG.54851.105"; exon_number "7";
chr13	StringTie	transcript	113795147	113817209	1000	+	.	gene_id "MSTRG.54851"; transcript_id "MSTRG.54851.106";
chr13	StringTie	exon	113795147	113795237	1000	+	.	gene_id "MSTRG.54851"; transcript_id "MSTRG.54851.106"; exon_number "1";
chr13	StringTie	exon	113799339	113799419	1000	+	.	gene_id "MSTRG.54851"; transcript_id "MSTRG.54851.106"; exon_number "2";
chr13	StringTie	exon	113800827	113800912	1000	+	.	gene_id "MSTRG.54851"; transcript_id "MSTRG.54851.106"; exon_number "3";
chr13	StringTie	exon	113801653	113801812	1000	+	.	gene_id "MSTRG.54851"; transcript_id "MSTRG.54851.106"; exon_number "4";
chr13	StringTie	exon	113804885	113805028	1000	+	.	gene_id "MSTRG.54851"; transcript_id "MSTRG.54851.106"; exon_number "5";
chr13	StringTie	exon	113811736	113812816	1000	+	.	gene_id "MSTRG.54851"; transcript_id "MSTRG.54851.106"; exon_number "6";
chr13	StringTie	exon	113812873	113817209	1000	+	.	gene_id "MSTRG.54851"; transcript_id "MSTRG.54851.106"; exon_number "7";
chr13	StringTie	transcript	113795147	113812260	1000	+	.	gene_id "MSTRG.54851"; transcript_id "MSTRG.54851.107";
chr13	StringTie	exon	113795147	113795237	1000	+	.	gene_id "MSTRG.54851"; transcript_id "MSTRG.54851.107"; exon_number "1";
chr13	StringTie	exon	113799339	113799419	1000	+	.	gene_id "MSTRG.54851"; transcript_id "MSTRG.54851.107"; exon_number "2";
chr13	StringTie	exon	113799750	113799817	1000	+	.	gene_id "MSTRG.54851"; transcript_id "MSTRG.54851.107"; exon_number "3";
chr13	StringTie	exon	113800827	113800865	1000	+	.	gene_id "MSTRG.54851"; transcript_id "MSTRG.54851.107"; exon_number "4";
chr13	StringTie	exon	113801653	113801812	1000	+	.	gene_id "MSTRG.54851"; transcript_id "MSTRG.54851.107"; exon_number "5";
chr13	StringTie	exon	113804885	113805028	1000	+	.	gene_id "MSTRG.54851"; transcript_id "MSTRG.54851.107"; exon_number "6";
chr13	StringTie	exon	113811715	113812260	1000	+	.	gene_id "MSTRG.54851"; transcript_id "MSTRG.54851.107"; exon_number "7";
chr13	StringTie	transcript	113795147	113816995	1000	+	.	gene_id "MSTRG.54851"; transcript_id "MSTRG.54851.108";
chr13	StringTie	exon	113795147	113795237	1000	+	.	gene_id "MSTRG.54851"; transcript_id "MSTRG.54851.108"; exon_number "1";
chr13	StringTie	exon	113799339	113799419	1000	+	.	gene_id "MSTRG.54851"; transcript_id "MSTRG.54851.108"; exon_number "2";
chr13	StringTie	exon	113800827	113800912	1000	+	.	gene_id "MSTRG.54851"; transcript_id "MSTRG.54851.108"; exon_number "3";
chr13	StringTie	exon	113801653	113801812	1000	+	.	gene_id "MSTRG.54851"; transcript_id "MSTRG.54851.108"; exon_number "4";
chr13	StringTie	exon	113804885	113805028	1000	+	.	gene_id "MSTRG.54851"; transcript_id "MSTRG.54851.108"; exon_number "5";
chr13	StringTie	exon	113811736	113812834	1000	+	.	gene_id "MSTRG.54851"; transcript_id "MSTRG.54851.108"; exon_number "6";
chr13	StringTie	exon	113812873	113816995	1000	+	.	gene_id "MSTRG.54851"; transcript_id "MSTRG.54851.108"; exon_number "7";
chr13	StringTie	transcript	113795148	113812337	1000	+	.	gene_id "MSTRG.54851"; transcript_id "MSTRG.54851.109";
chr13	StringTie	exon	113795148	113795237	1000	+	.	gene_id "MSTRG.54851"; transcript_id "MSTRG.54851.109"; exon_number "1";
chr13	StringTie	exon	113799339	113799419	1000	+	.	gene_id "MSTRG.54851"; transcript_id "MSTRG.54851.109"; exon_number "2";
chr13	StringTie	exon	113799818	113800065	1000	+	.	gene_id "MSTRG.54851"; transcript_id "MSTRG.54851.109"; exon_number "3";
chr13	StringTie	exon	113800827	113800865	1000	+	.	gene_id "MSTRG.54851"; transcript_id "MSTRG.54851.109"; exon_number "4";
chr13	StringTie	exon	113801653	113801812	1000	+	.	gene_id "MSTRG.54851"; transcript_id "MSTRG.54851.109"; exon_number "5";
chr13	StringTie	exon	113804885	113805028	1000	+	.	gene_id "MSTRG.54851"; transcript_id "MSTRG.54851.109"; exon_number "6";
chr13	StringTie	exon	113811736	113812337	1000	+	.	gene_id "MSTRG.54851"; transcript_id "MSTRG.54851.109"; exon_number "7";
chr13	StringTie	transcript	113759153	113804890	1000	+	.	gene_id "MSTRG.54851"; transcript_id "MSTRG.54851.11";
chr13	StringTie	exon	113759153	113759315	1000	+	.	gene_id "MSTRG.54851"; transcript_id "MSTRG.54851.11"; exon_number "1";
chr13	StringTie	exon	113766115	113766257	1000	+	.	gene_id "MSTRG.54851"; transcript_id "MSTRG.54851.11"; exon_number "2";
chr13	StringTie	exon	113769098	113769160	1000	+	.	gene_id "MSTRG.54851"; transcript_id "MSTRG.54851.11"; exon_number "3";
chr13	StringTie	exon	113795148	113795237	1000	+	.	gene_id "MSTRG.54851"; transcript_id "MSTRG.54851.11"; exon_number "4";
chr13	StringTie	exon	113799339	113799419	1000	+	.	gene_id "MSTRG.54851"; transcript_id "MSTRG.54851.11"; exon_number "5";
chr13	StringTie	exon	113799818	113800071	1000	+	.	gene_id "MSTRG.54851"; transcript_id "MSTRG.54851.11"; exon_number "6";
chr13	StringTie	exon	113800827	113800865	1000	+	.	gene_id "MSTRG.54851"; transcript_id "MSTRG.54851.11"; exon_number "7";
chr13	StringTie	exon	113801653	113801812	1000	+	.	gene_id "MSTRG.54851"; transcript_id "MSTRG.54851.11"; exon_number "8";
chr13	StringTie	exon	113804885	113804890	1000	+	.	gene_id "MSTRG.54851"; transcript_id "MSTRG.54851.11"; exon_number "9";
chr13	StringTie	transcript	113795148	113812281	1000	+	.	gene_id "MSTRG.54851"; transcript_id "MSTRG.54851.110";
chr13	StringTie	exon	113795148	113795237	1000	+	.	gene_id "MSTRG.54851"; transcript_id "MSTRG.54851.110"; exon_number "1";
chr13	StringTie	exon	113799339	113799817	1000	+	.	gene_id "MSTRG.54851"; transcript_id "MSTRG.54851.110"; exon_number "2";
chr13	StringTie	exon	113800827	113800865	1000	+	.	gene_id "MSTRG.54851"; transcript_id "MSTRG.54851.110"; exon_number "3";
chr13	StringTie	exon	113801653	113801812	1000	+	.	gene_id "MSTRG.54851"; transcript_id "MSTRG.54851.110"; exon_number "4";
chr13	StringTie	exon	113811736	113812281	1000	+	.	gene_id "MSTRG.54851"; transcript_id "MSTRG.54851.110"; exon_number "5";
chr13	StringTie	transcript	113795148	113817190	1000	+	.	gene_id "MSTRG.54851"; transcript_id "MSTRG.54851.111";
chr13	StringTie	exon	113795148	113795237	1000	+	.	gene_id "MSTRG.54851"; transcript_id "MSTRG.54851.111"; exon_number "1";
chr13	StringTie	exon	113799339	113799419	1000	+	.	gene_id "MSTRG.54851"; transcript_id "MSTRG.54851.111"; exon_number "2";
chr13	StringTie	exon	113800827	113800912	1000	+	.	gene_id "MSTRG.54851"; transcript_id "MSTRG.54851.111"; exon_number "3";
chr13	StringTie	exon	113801653	113801812	1000	+	.	gene_id "MSTRG.54851"; transcript_id "MSTRG.54851.111"; exon_number "4";
chr13	StringTie	exon	113804885	113805028	1000	+	.	gene_id "MSTRG.54851"; transcript_id "MSTRG.54851.111"; exon_number "5";
chr13	StringTie	exon	113811736	113815691	1000	+	.	gene_id "MSTRG.54851"; transcript_id "MSTRG.54851.111"; exon_number "6";
chr13	StringTie	exon	113815797	113816181	1000	+	.	gene_id "MSTRG.54851"; transcript_id "MSTRG.54851.111"; exon_number "7";
chr13	StringTie	exon	113816258	113817190	1000	+	.	gene_id "MSTRG.54851"; transcript_id "MSTRG.54851.111"; exon_number "8";
chr13	StringTie	transcript	113795150	113816934	1000	+	.	gene_id "MSTRG.54851"; transcript_id "MSTRG.54851.112";
chr13	StringTie	exon	113795150	113795237	1000	+	.	gene_id "MSTRG.54851"; transcript_id "MSTRG.54851.112"; exon_number "1";
chr13	StringTie	exon	113799339	113799419	1000	+	.	gene_id "MSTRG.54851"; transcript_id "MSTRG.54851.112"; exon_number "2";
chr13	StringTie	exon	113800827	113800912	1000	+	.	gene_id "MSTRG.54851"; transcript_id "MSTRG.54851.112"; exon_number "3";
chr13	StringTie	exon	113801653	113801812	1000	+	.	gene_id "MSTRG.54851"; transcript_id "MSTRG.54851.112"; exon_number "4";
chr13	StringTie	exon	113804885	113805028	1000	+	.	gene_id "MSTRG.54851"; transcript_id "MSTRG.54851.112"; exon_number "5";
chr13	StringTie	exon	113811736	113812872	1000	+	.	gene_id "MSTRG.54851"; transcript_id "MSTRG.54851.112"; exon_number "6";
chr13	StringTie	exon	113812909	113816934	1000	+	.	gene_id "MSTRG.54851"; transcript_id "MSTRG.54851.112"; exon_number "7";
chr13	StringTie	transcript	113795153	113804890	1000	+	.	gene_id "MSTRG.54851"; transcript_id "MSTRG.54851.113";
chr13	StringTie	exon	113795153	113795237	1000	+	.	gene_id "MSTRG.54851"; transcript_id "MSTRG.54851.113"; exon_number "1";
chr13	StringTie	exon	113795320	113795387	1000	+	.	gene_id "MSTRG.54851"; transcript_id "MSTRG.54851.113"; exon_number "2";
chr13	StringTie	exon	113799339	113800071	1000	+	.	gene_id "MSTRG.54851"; transcript_id "MSTRG.54851.113"; exon_number "3";
chr13	StringTie	exon	113800827	113800865	1000	+	.	gene_id "MSTRG.54851"; transcript_id "MSTRG.54851.113"; exon_number "4";
chr13	StringTie	exon	113801653	113801812	1000	+	.	gene_id "MSTRG.54851"; transcript_id "MSTRG.54851.113"; exon_number "5";
chr13	StringTie	exon	113804885	113804890	1000	+	.	gene_id "MSTRG.54851"; transcript_id "MSTRG.54851.113"; exon_number "6";
chr13	StringTie	transcript	113795155	113799578	1000	+	.	gene_id "MSTRG.54851"; transcript_id "MSTRG.54851.114";
chr13	StringTie	exon	113795155	113795237	1000	+	.	gene_id "MSTRG.54851"; transcript_id "MSTRG.54851.114"; exon_number "1";
chr13	StringTie	exon	113799339	113799419	1000	+	.	gene_id "MSTRG.54851"; transcript_id "MSTRG.54851.114"; exon_number "2";
chr13	StringTie	exon	113799527	113799578	1000	+	.	gene_id "MSTRG.54851"; transcript_id "MSTRG.54851.114"; exon_number "3";
chr13	StringTie	transcript	113795155	113813116	1000	+	.	gene_id "MSTRG.54851"; transcript_id "MSTRG.54851.115";
chr13	StringTie	exon	113795155	113795237	1000	+	.	gene_id "MSTRG.54851"; transcript_id "MSTRG.54851.115"; exon_number "1";
chr13	StringTie	exon	113799339	113799419	1000	+	.	gene_id "MSTRG.54851"; transcript_id "MSTRG.54851.115"; exon_number "2";
chr13	StringTie	exon	113800827	113800912	1000	+	.	gene_id "MSTRG.54851"; transcript_id "MSTRG.54851.115"; exon_number "3";
chr13	StringTie	exon	113801653	113801812	1000	+	.	gene_id "MSTRG.54851"; transcript_id "MSTRG.54851.115"; exon_number "4";
chr13	StringTie	exon	113804885	113805028	1000	+	.	gene_id "MSTRG.54851"; transcript_id "MSTRG.54851.115"; exon_number "5";
chr13	StringTie	exon	113811736	113812816	1000	+	.	gene_id "MSTRG.54851"; transcript_id "MSTRG.54851.115"; exon_number "6";
chr13	StringTie	exon	113812853	113813116	1000	+	.	gene_id "MSTRG.54851"; transcript_id "MSTRG.54851.115"; exon_number "7";
chr13	StringTie	transcript	113795155	113816227	1000	+	.	gene_id "MSTRG.54851"; transcript_id "MSTRG.54851.116";
chr13	StringTie	exon	113795155	113795237	1000	+	.	gene_id "MSTRG.54851"; transcript_id "MSTRG.54851.116"; exon_number "1";
chr13	StringTie	exon	113799339	113799419	1000	+	.	gene_id "MSTRG.54851"; transcript_id "MSTRG.54851.116"; exon_number "2";
chr13	StringTie	exon	113799818	113800069	1000	+	.	gene_id "MSTRG.54851"; transcript_id "MSTRG.54851.116"; exon_number "3";
chr13	StringTie	exon	113800827	113800912	1000	+	.	gene_id "MSTRG.54851"; transcript_id "MSTRG.54851.116"; exon_number "4";
chr13	StringTie	exon	113801653	113801812	1000	+	.	gene_id "MSTRG.54851"; transcript_id "MSTRG.54851.116"; exon_number "5";
chr13	StringTie	exon	113804885	113805028	1000	+	.	gene_id "MSTRG.54851"; transcript_id "MSTRG.54851.116"; exon_number "6";
chr13	StringTie	exon	113811736	113816227	1000	+	.	gene_id "MSTRG.54851"; transcript_id "MSTRG.54851.116"; exon_number "7";
chr13	StringTie	transcript	113795345	113801813	1000	+	.	gene_id "MSTRG.54851"; transcript_id "MSTRG.54851.117";
chr13	StringTie	exon	113795345	113795387	1000	+	.	gene_id "MSTRG.54851"; transcript_id "MSTRG.54851.117"; exon_number "1";
chr13	StringTie	exon	113799339	113799419	1000	+	.	gene_id "MSTRG.54851"; transcript_id "MSTRG.54851.117"; exon_number "2";
chr13	StringTie	exon	113799971	113800063	1000	+	.	gene_id "MSTRG.54851"; transcript_id "MSTRG.54851.117"; exon_number "3";
chr13	StringTie	exon	113800827	113800912	1000	+	.	gene_id "MSTRG.54851"; transcript_id "MSTRG.54851.117"; exon_number "4";
chr13	StringTie	exon	113801653	113801813	1000	+	.	gene_id "MSTRG.54851"; transcript_id "MSTRG.54851.117"; exon_number "5";
chr13	StringTie	transcript	113800271	113812268	1000	+	.	gene_id "MSTRG.54851"; transcript_id "MSTRG.54851.119";
chr13	StringTie	exon	113800271	113800912	1000	+	.	gene_id "MSTRG.54851"; transcript_id "MSTRG.54851.119"; exon_number "1";
chr13	StringTie	exon	113801658	113801812	1000	+	.	gene_id "MSTRG.54851"; transcript_id "MSTRG.54851.119"; exon_number "2";
chr13	StringTie	exon	113803012	113803332	1000	+	.	gene_id "MSTRG.54851"; transcript_id "MSTRG.54851.119"; exon_number "3";
chr13	StringTie	exon	113804885	113805028	1000	+	.	gene_id "MSTRG.54851"; transcript_id "MSTRG.54851.119"; exon_number "4";
chr13	StringTie	exon	113811736	113812268	1000	+	.	gene_id "MSTRG.54851"; transcript_id "MSTRG.54851.119"; exon_number "5";
chr13	StringTie	transcript	113759153	113846525	1000	+	.	gene_id "MSTRG.54851"; transcript_id "MSTRG.54851.12";
chr13	StringTie	exon	113759153	113759315	1000	+	.	gene_id "MSTRG.54851"; transcript_id "MSTRG.54851.12"; exon_number "1";
chr13	StringTie	exon	113766093	113766257	1000	+	.	gene_id "MSTRG.54851"; transcript_id "MSTRG.54851.12"; exon_number "2";
chr13	StringTie	exon	113769098	113769160	1000	+	.	gene_id "MSTRG.54851"; transcript_id "MSTRG.54851.12"; exon_number "3";
chr13	StringTie	exon	113795148	113795237	1000	+	.	gene_id "MSTRG.54851"; transcript_id "MSTRG.54851.12"; exon_number "4";
chr13	StringTie	exon	113799339	113799419	1000	+	.	gene_id "MSTRG.54851"; transcript_id "MSTRG.54851.12"; exon_number "5";
chr13	StringTie	exon	113800827	113800912	1000	+	.	gene_id "MSTRG.54851"; transcript_id "MSTRG.54851.12"; exon_number "6";
chr13	StringTie	exon	113801653	113801812	1000	+	.	gene_id "MSTRG.54851"; transcript_id "MSTRG.54851.12"; exon_number "7";
chr13	StringTie	exon	113804885	113805028	1000	+	.	gene_id "MSTRG.54851"; transcript_id "MSTRG.54851.12"; exon_number "8";
chr13	StringTie	exon	113811736	113815691	1000	+	.	gene_id "MSTRG.54851"; transcript_id "MSTRG.54851.12"; exon_number "9";
chr13	StringTie	exon	113833492	113833579	1000	+	.	gene_id "MSTRG.54851"; transcript_id "MSTRG.54851.12"; exon_number "10";
chr13	StringTie	exon	113838077	113846525	1000	+	.	gene_id "MSTRG.54851"; transcript_id "MSTRG.54851.12"; exon_number "11";
chr13	StringTie	transcript	113802825	113804198	1000	+	.	gene_id "MSTRG.54851"; transcript_id "MSTRG.54851.120";
chr13	StringTie	exon	113802825	113803332	1000	+	.	gene_id "MSTRG.54851"; transcript_id "MSTRG.54851.120"; exon_number "1";
chr13	StringTie	exon	113804180	113804198	1000	+	.	gene_id "MSTRG.54851"; transcript_id "MSTRG.54851.120"; exon_number "2";
chr13	StringTie	transcript	113810924	113812306	1000	+	.	gene_id "MSTRG.54851"; transcript_id "MSTRG.54851.122";
chr13	StringTie	exon	113810924	113811064	1000	+	.	gene_id "MSTRG.54851"; transcript_id "MSTRG.54851.122"; exon_number "1";
chr13	StringTie	exon	113811736	113812306	1000	+	.	gene_id "MSTRG.54851"; transcript_id "MSTRG.54851.122"; exon_number "2";
chr13	StringTie	transcript	113832518	113847679	1000	+	.	gene_id "MSTRG.54851"; transcript_id "MSTRG.54851.124";
chr13	StringTie	exon	113832518	113832692	1000	+	.	gene_id "MSTRG.54851"; transcript_id "MSTRG.54851.124"; exon_number "1";
chr13	StringTie	exon	113834584	113834608	1000	+	.	gene_id "MSTRG.54851"; transcript_id "MSTRG.54851.124"; exon_number "2";
chr13	StringTie	exon	113838149	113838247	1000	+	.	gene_id "MSTRG.54851"; transcript_id "MSTRG.54851.124"; exon_number "3";
chr13	StringTie	exon	113839084	113847679	1000	+	.	gene_id "MSTRG.54851"; transcript_id "MSTRG.54851.124"; exon_number "4";
chr13	StringTie	transcript	113832634	113856834	1000	+	.	gene_id "MSTRG.54851"; transcript_id "MSTRG.54851.125";
chr13	StringTie	exon	113832634	113832698	1000	+	.	gene_id "MSTRG.54851"; transcript_id "MSTRG.54851.125"; exon_number "1";
chr13	StringTie	exon	113833096	113833404	1000	+	.	gene_id "MSTRG.54851"; transcript_id "MSTRG.54851.125"; exon_number "2";
chr13	StringTie	exon	113833492	113833579	1000	+	.	gene_id "MSTRG.54851"; transcript_id "MSTRG.54851.125"; exon_number "3";
chr13	StringTie	exon	113834578	113834764	1000	+	.	gene_id "MSTRG.54851"; transcript_id "MSTRG.54851.125"; exon_number "4";
chr13	StringTie	exon	113838077	113838247	1000	+	.	gene_id "MSTRG.54851"; transcript_id "MSTRG.54851.125"; exon_number "5";
chr13	StringTie	exon	113851928	113856834	1000	+	.	gene_id "MSTRG.54851"; transcript_id "MSTRG.54851.125"; exon_number "6";
chr13	StringTie	transcript	113833243	113846532	1000	+	.	gene_id "MSTRG.54851"; transcript_id "MSTRG.54851.126";
chr13	StringTie	exon	113833243	113833404	1000	+	.	gene_id "MSTRG.54851"; transcript_id "MSTRG.54851.126"; exon_number "1";
chr13	StringTie	exon	113833492	113833579	1000	+	.	gene_id "MSTRG.54851"; transcript_id "MSTRG.54851.126"; exon_number "2";
chr13	StringTie	exon	113834578	113834764	1000	+	.	gene_id "MSTRG.54851"; transcript_id "MSTRG.54851.126"; exon_number "3";
chr13	StringTie	exon	113838077	113838266	1000	+	.	gene_id "MSTRG.54851"; transcript_id "MSTRG.54851.126"; exon_number "4";
chr13	StringTie	exon	113838345	113846532	1000	+	.	gene_id "MSTRG.54851"; transcript_id "MSTRG.54851.126"; exon_number "5";
chr13	StringTie	transcript	113833259	113846526	1000	+	.	gene_id "MSTRG.54851"; transcript_id "MSTRG.54851.127";
chr13	StringTie	exon	113833259	113833404	1000	+	.	gene_id "MSTRG.54851"; transcript_id "MSTRG.54851.127"; exon_number "1";
chr13	StringTie	exon	113833492	113833579	1000	+	.	gene_id "MSTRG.54851"; transcript_id "MSTRG.54851.127"; exon_number "2";
chr13	StringTie	exon	113834390	113834764	1000	+	.	gene_id "MSTRG.54851"; transcript_id "MSTRG.54851.127"; exon_number "3";
chr13	StringTie	exon	113838077	113846526	1000	+	.	gene_id "MSTRG.54851"; transcript_id "MSTRG.54851.127"; exon_number "4";
chr13	StringTie	transcript	113833425	113846523	1000	+	.	gene_id "MSTRG.54851"; transcript_id "MSTRG.54851.128";
chr13	StringTie	exon	113833425	113833605	1000	+	.	gene_id "MSTRG.54851"; transcript_id "MSTRG.54851.128"; exon_number "1";
chr13	StringTie	exon	113834220	113834764	1000	+	.	gene_id "MSTRG.54851"; transcript_id "MSTRG.54851.128"; exon_number "2";
chr13	StringTie	exon	113838077	113846523	1000	+	.	gene_id "MSTRG.54851"; transcript_id "MSTRG.54851.128"; exon_number "3";
chr13	StringTie	transcript	113833487	113846516	1000	+	.	gene_id "MSTRG.54851"; transcript_id "MSTRG.54851.129";
chr13	StringTie	exon	113833487	113834127	1000	+	.	gene_id "MSTRG.54851"; transcript_id "MSTRG.54851.129"; exon_number "1";
chr13	StringTie	exon	113834248	113834764	1000	+	.	gene_id "MSTRG.54851"; transcript_id "MSTRG.54851.129"; exon_number "2";
chr13	StringTie	exon	113838077	113846516	1000	+	.	gene_id "MSTRG.54851"; transcript_id "MSTRG.54851.129"; exon_number "3";
chr13	StringTie	transcript	113759161	113842811	1000	+	.	gene_id "MSTRG.54851"; transcript_id "MSTRG.54851.13";
chr13	StringTie	exon	113759161	113759315	1000	+	.	gene_id "MSTRG.54851"; transcript_id "MSTRG.54851.13"; exon_number "1";
chr13	StringTie	exon	113766115	113768969	1000	+	.	gene_id "MSTRG.54851"; transcript_id "MSTRG.54851.13"; exon_number "2";
chr13	StringTie	exon	113769098	113769160	1000	+	.	gene_id "MSTRG.54851"; transcript_id "MSTRG.54851.13"; exon_number "3";
chr13	StringTie	exon	113795148	113795237	1000	+	.	gene_id "MSTRG.54851"; transcript_id "MSTRG.54851.13"; exon_number "4";
chr13	StringTie	exon	113795320	113795387	1000	+	.	gene_id "MSTRG.54851"; transcript_id "MSTRG.54851.13"; exon_number "5";
chr13	StringTie	exon	113799339	113799419	1000	+	.	gene_id "MSTRG.54851"; transcript_id "MSTRG.54851.13"; exon_number "6";
chr13	StringTie	exon	113799971	113800065	1000	+	.	gene_id "MSTRG.54851"; transcript_id "MSTRG.54851.13"; exon_number "7";
chr13	StringTie	exon	113800827	113800912	1000	+	.	gene_id "MSTRG.54851"; transcript_id "MSTRG.54851.13"; exon_number "8";
chr13	StringTie	exon	113801653	113801812	1000	+	.	gene_id "MSTRG.54851"; transcript_id "MSTRG.54851.13"; exon_number "9";
chr13	StringTie	exon	113802739	113803332	1000	+	.	gene_id "MSTRG.54851"; transcript_id "MSTRG.54851.13"; exon_number "10";
chr13	StringTie	exon	113804885	113805028	1000	+	.	gene_id "MSTRG.54851"; transcript_id "MSTRG.54851.13"; exon_number "11";
chr13	StringTie	exon	113811736	113815691	1000	+	.	gene_id "MSTRG.54851"; transcript_id "MSTRG.54851.13"; exon_number "12";
chr13	StringTie	exon	113833492	113833579	1000	+	.	gene_id "MSTRG.54851"; transcript_id "MSTRG.54851.13"; exon_number "13";
chr13	StringTie	exon	113834578	113834764	1000	+	.	gene_id "MSTRG.54851"; transcript_id "MSTRG.54851.13"; exon_number "14";
chr13	StringTie	exon	113838077	113838247	1000	+	.	gene_id "MSTRG.54851"; transcript_id "MSTRG.54851.13"; exon_number "15";
chr13	StringTie	exon	113839291	113842811	1000	+	.	gene_id "MSTRG.54851"; transcript_id "MSTRG.54851.13"; exon_number "16";
chr13	StringTie	transcript	113833487	113846516	1000	+	.	gene_id "MSTRG.54851"; transcript_id "MSTRG.54851.130";
chr13	StringTie	exon	113833487	113834127	1000	+	.	gene_id "MSTRG.54851"; transcript_id "MSTRG.54851.130"; exon_number "1";
chr13	StringTie	exon	113834248	113834764	1000	+	.	gene_id "MSTRG.54851"; transcript_id "MSTRG.54851.130"; exon_number "2";
chr13	StringTie	exon	113838077	113838247	1000	+	.	gene_id "MSTRG.54851"; transcript_id "MSTRG.54851.130"; exon_number "3";
chr13	StringTie	exon	113839084	113846516	1000	+	.	gene_id "MSTRG.54851"; transcript_id "MSTRG.54851.130"; exon_number "4";
chr13	StringTie	transcript	113833494	113846213	1000	+	.	gene_id "MSTRG.54851"; transcript_id "MSTRG.54851.131";
chr13	StringTie	exon	113833494	113833549	1000	+	.	gene_id "MSTRG.54851"; transcript_id "MSTRG.54851.131"; exon_number "1";
chr13	StringTie	exon	113838077	113846213	1000	+	.	gene_id "MSTRG.54851"; transcript_id "MSTRG.54851.131"; exon_number "2";
chr13	StringTie	transcript	113833739	113847675	1000	+	.	gene_id "MSTRG.54851"; transcript_id "MSTRG.54851.132";
chr13	StringTie	exon	113833739	113834078	1000	+	.	gene_id "MSTRG.54851"; transcript_id "MSTRG.54851.132"; exon_number "1";
chr13	StringTie	exon	113834128	113834764	1000	+	.	gene_id "MSTRG.54851"; transcript_id "MSTRG.54851.132"; exon_number "2";
chr13	StringTie	exon	113838077	113847675	1000	+	.	gene_id "MSTRG.54851"; transcript_id "MSTRG.54851.132"; exon_number "3";
chr13	StringTie	transcript	113835517	113847668	1000	+	.	gene_id "MSTRG.54851"; transcript_id "MSTRG.54851.133";
chr13	StringTie	exon	113835517	113835561	1000	+	.	gene_id "MSTRG.54851"; transcript_id "MSTRG.54851.133"; exon_number "1";
chr13	StringTie	exon	113838092	113838247	1000	+	.	gene_id "MSTRG.54851"; transcript_id "MSTRG.54851.133"; exon_number "2";
chr13	StringTie	exon	113839084	113847170	1000	+	.	gene_id "MSTRG.54851"; transcript_id "MSTRG.54851.133"; exon_number "3";
chr13	StringTie	exon	113847311	113847668	1000	+	.	gene_id "MSTRG.54851"; transcript_id "MSTRG.54851.133"; exon_number "4";
chr13	StringTie	transcript	113836617	113846529	1000	+	.	gene_id "MSTRG.54851"; transcript_id "MSTRG.54851.134";
chr13	StringTie	exon	113836617	113838076	1000	+	.	gene_id "MSTRG.54851"; transcript_id "MSTRG.54851.134"; exon_number "1";
chr13	StringTie	exon	113838116	113838247	1000	+	.	gene_id "MSTRG.54851"; transcript_id "MSTRG.54851.134"; exon_number "2";
chr13	StringTie	exon	113839084	113846529	1000	+	.	gene_id "MSTRG.54851"; transcript_id "MSTRG.54851.134"; exon_number "3";
chr13	StringTie	transcript	113836865	113841989	1000	+	.	gene_id "MSTRG.54851"; transcript_id "MSTRG.54851.135";
chr13	StringTie	exon	113836865	113837870	1000	+	.	gene_id "MSTRG.54851"; transcript_id "MSTRG.54851.135"; exon_number "1";
chr13	StringTie	exon	113838077	113841989	1000	+	.	gene_id "MSTRG.54851"; transcript_id "MSTRG.54851.135"; exon_number "2";
chr13	StringTie	transcript	113848119	113856657	1000	+	.	gene_id "MSTRG.54851"; transcript_id "MSTRG.54851.137";
chr13	StringTie	exon	113848119	113848779	1000	+	.	gene_id "MSTRG.54851"; transcript_id "MSTRG.54851.137"; exon_number "1";
chr13	StringTie	exon	113851928	113856657	1000	+	.	gene_id "MSTRG.54851"; transcript_id "MSTRG.54851.137"; exon_number "2";
chr13	StringTie	transcript	113759167	113770052	1000	+	.	gene_id "MSTRG.54851"; transcript_id "MSTRG.54851.14";
chr13	StringTie	exon	113759167	113759315	1000	+	.	gene_id "MSTRG.54851"; transcript_id "MSTRG.54851.14"; exon_number "1";
chr13	StringTie	exon	113766115	113768969	1000	+	.	gene_id "MSTRG.54851"; transcript_id "MSTRG.54851.14"; exon_number "2";
chr13	StringTie	exon	113769098	113769160	1000	+	.	gene_id "MSTRG.54851"; transcript_id "MSTRG.54851.14"; exon_number "3";
chr13	StringTie	exon	113769593	113770052	1000	+	.	gene_id "MSTRG.54851"; transcript_id "MSTRG.54851.14"; exon_number "4";
chr13	StringTie	transcript	113759183	113863569	1000	+	.	gene_id "MSTRG.54851"; transcript_id "MSTRG.54851.15";
chr13	StringTie	exon	113759183	113759315	1000	+	.	gene_id "MSTRG.54851"; transcript_id "MSTRG.54851.15"; exon_number "1";
chr13	StringTie	exon	113761197	113761347	1000	+	.	gene_id "MSTRG.54851"; transcript_id "MSTRG.54851.15"; exon_number "2";
chr13	StringTie	exon	113766115	113766257	1000	+	.	gene_id "MSTRG.54851"; transcript_id "MSTRG.54851.15"; exon_number "3";
chr13	StringTie	exon	113769098	113769160	1000	+	.	gene_id "MSTRG.54851"; transcript_id "MSTRG.54851.15"; exon_number "4";
chr13	StringTie	exon	113795148	113795237	1000	+	.	gene_id "MSTRG.54851"; transcript_id "MSTRG.54851.15"; exon_number "5";
chr13	StringTie	exon	113799339	113799817	1000	+	.	gene_id "MSTRG.54851"; transcript_id "MSTRG.54851.15"; exon_number "6";
chr13	StringTie	exon	113800827	113800912	1000	+	.	gene_id "MSTRG.54851"; transcript_id "MSTRG.54851.15"; exon_number "7";
chr13	StringTie	exon	113801653	113801812	1000	+	.	gene_id "MSTRG.54851"; transcript_id "MSTRG.54851.15"; exon_number "8";
chr13	StringTie	exon	113811736	113815691	1000	+	.	gene_id "MSTRG.54851"; transcript_id "MSTRG.54851.15"; exon_number "9";
chr13	StringTie	exon	113833492	113833549	1000	+	.	gene_id "MSTRG.54851"; transcript_id "MSTRG.54851.15"; exon_number "10";
chr13	StringTie	exon	113834578	113834764	1000	+	.	gene_id "MSTRG.54851"; transcript_id "MSTRG.54851.15"; exon_number "11";
chr13	StringTie	exon	113838077	113863569	1000	+	.	gene_id "MSTRG.54851"; transcript_id "MSTRG.54851.15"; exon_number "12";
chr13	StringTie	transcript	113759184	113770138	1000	+	.	gene_id "MSTRG.54851"; transcript_id "MSTRG.54851.16";
chr13	StringTie	exon	113759184	113759315	1000	+	.	gene_id "MSTRG.54851"; transcript_id "MSTRG.54851.16"; exon_number "1";
chr13	StringTie	exon	113761197	113761347	1000	+	.	gene_id "MSTRG.54851"; transcript_id "MSTRG.54851.16"; exon_number "2";
chr13	StringTie	exon	113766115	113766257	1000	+	.	gene_id "MSTRG.54851"; transcript_id "MSTRG.54851.16"; exon_number "3";
chr13	StringTie	exon	113769098	113769160	1000	+	.	gene_id "MSTRG.54851"; transcript_id "MSTRG.54851.16"; exon_number "4";
chr13	StringTie	exon	113769593	113770138	1000	+	.	gene_id "MSTRG.54851"; transcript_id "MSTRG.54851.16"; exon_number "5";
chr13	StringTie	transcript	113759188	113816999	1000	+	.	gene_id "MSTRG.54851"; transcript_id "MSTRG.54851.17";
chr13	StringTie	exon	113759188	113759315	1000	+	.	gene_id "MSTRG.54851"; transcript_id "MSTRG.54851.17"; exon_number "1";
chr13	StringTie	exon	113766115	113766257	1000	+	.	gene_id "MSTRG.54851"; transcript_id "MSTRG.54851.17"; exon_number "2";
chr13	StringTie	exon	113766987	113768969	1000	+	.	gene_id "MSTRG.54851"; transcript_id "MSTRG.54851.17"; exon_number "3";
chr13	StringTie	exon	113769098	113769160	1000	+	.	gene_id "MSTRG.54851"; transcript_id "MSTRG.54851.17"; exon_number "4";
chr13	StringTie	exon	113795148	113795237	1000	+	.	gene_id "MSTRG.54851"; transcript_id "MSTRG.54851.17"; exon_number "5";
chr13	StringTie	exon	113799339	113799419	1000	+	.	gene_id "MSTRG.54851"; transcript_id "MSTRG.54851.17"; exon_number "6";
chr13	StringTie	exon	113800827	113800912	1000	+	.	gene_id "MSTRG.54851"; transcript_id "MSTRG.54851.17"; exon_number "7";
chr13	StringTie	exon	113801653	113801812	1000	+	.	gene_id "MSTRG.54851"; transcript_id "MSTRG.54851.17"; exon_number "8";
chr13	StringTie	exon	113804885	113805028	1000	+	.	gene_id "MSTRG.54851"; transcript_id "MSTRG.54851.17"; exon_number "9";
chr13	StringTie	exon	113811736	113815691	1000	+	.	gene_id "MSTRG.54851"; transcript_id "MSTRG.54851.17"; exon_number "10";
chr13	StringTie	exon	113815943	113816999	1000	+	.	gene_id "MSTRG.54851"; transcript_id "MSTRG.54851.17"; exon_number "11";
chr13	StringTie	transcript	113759190	113787275	1000	+	.	gene_id "MSTRG.54851"; transcript_id "MSTRG.54851.18";
chr13	StringTie	exon	113759190	113759315	1000	+	.	gene_id "MSTRG.54851"; transcript_id "MSTRG.54851.18"; exon_number "1";
chr13	StringTie	exon	113766115	113766257	1000	+	.	gene_id "MSTRG.54851"; transcript_id "MSTRG.54851.18"; exon_number "2";
chr13	StringTie	exon	113769098	113769160	1000	+	.	gene_id "MSTRG.54851"; transcript_id "MSTRG.54851.18"; exon_number "3";
chr13	StringTie	exon	113784242	113787275	1000	+	.	gene_id "MSTRG.54851"; transcript_id "MSTRG.54851.18"; exon_number "4";
chr13	StringTie	transcript	113759190	113826995	1000	+	.	gene_id "MSTRG.54851"; transcript_id "MSTRG.54851.19";
chr13	StringTie	exon	113759190	113759315	1000	+	.	gene_id "MSTRG.54851"; transcript_id "MSTRG.54851.19"; exon_number "1";
chr13	StringTie	exon	113761197	113761347	1000	+	.	gene_id "MSTRG.54851"; transcript_id "MSTRG.54851.19"; exon_number "2";
chr13	StringTie	exon	113766115	113766257	1000	+	.	gene_id "MSTRG.54851"; transcript_id "MSTRG.54851.19"; exon_number "3";
chr13	StringTie	exon	113769098	113769160	1000	+	.	gene_id "MSTRG.54851"; transcript_id "MSTRG.54851.19"; exon_number "4";
chr13	StringTie	exon	113795148	113795237	1000	+	.	gene_id "MSTRG.54851"; transcript_id "MSTRG.54851.19"; exon_number "5";
chr13	StringTie	exon	113799339	113799419	1000	+	.	gene_id "MSTRG.54851"; transcript_id "MSTRG.54851.19"; exon_number "6";
chr13	StringTie	exon	113800827	113800912	1000	+	.	gene_id "MSTRG.54851"; transcript_id "MSTRG.54851.19"; exon_number "7";
chr13	StringTie	exon	113801653	113801812	1000	+	.	gene_id "MSTRG.54851"; transcript_id "MSTRG.54851.19"; exon_number "8";
chr13	StringTie	exon	113804885	113805028	1000	+	.	gene_id "MSTRG.54851"; transcript_id "MSTRG.54851.19"; exon_number "9";
chr13	StringTie	exon	113811736	113815989	1000	+	.	gene_id "MSTRG.54851"; transcript_id "MSTRG.54851.19"; exon_number "10";
chr13	StringTie	exon	113826191	113826995	1000	+	.	gene_id "MSTRG.54851"; transcript_id "MSTRG.54851.19"; exon_number "11";
chr13	StringTie	transcript	113758460	113846507	1000	+	.	gene_id "MSTRG.54851"; transcript_id "MSTRG.54851.2";
chr13	StringTie	exon	113758460	113759315	1000	+	.	gene_id "MSTRG.54851"; transcript_id "MSTRG.54851.2"; exon_number "1";
chr13	StringTie	exon	113761197	113761347	1000	+	.	gene_id "MSTRG.54851"; transcript_id "MSTRG.54851.2"; exon_number "2";
chr13	StringTie	exon	113766115	113766257	1000	+	.	gene_id "MSTRG.54851"; transcript_id "MSTRG.54851.2"; exon_number "3";
chr13	StringTie	exon	113769098	113769160	1000	+	.	gene_id "MSTRG.54851"; transcript_id "MSTRG.54851.2"; exon_number "4";
chr13	StringTie	exon	113795148	113795237	1000	+	.	gene_id "MSTRG.54851"; transcript_id "MSTRG.54851.2"; exon_number "5";
chr13	StringTie	exon	113799339	113799419	1000	+	.	gene_id "MSTRG.54851"; transcript_id "MSTRG.54851.2"; exon_number "6";
chr13	StringTie	exon	113800827	113800912	1000	+	.	gene_id "MSTRG.54851"; transcript_id "MSTRG.54851.2"; exon_number "7";
chr13	StringTie	exon	113801653	113801812	1000	+	.	gene_id "MSTRG.54851"; transcript_id "MSTRG.54851.2"; exon_number "8";
chr13	StringTie	exon	113811736	113815691	1000	+	.	gene_id "MSTRG.54851"; transcript_id "MSTRG.54851.2"; exon_number "9";
chr13	StringTie	exon	113833492	113833579	1000	+	.	gene_id "MSTRG.54851"; transcript_id "MSTRG.54851.2"; exon_number "10";
chr13	StringTie	exon	113834390	113834764	1000	+	.	gene_id "MSTRG.54851"; transcript_id "MSTRG.54851.2"; exon_number "11";
chr13	StringTie	exon	113838077	113846507	1000	+	.	gene_id "MSTRG.54851"; transcript_id "MSTRG.54851.2"; exon_number "12";
chr13	StringTie	transcript	113759190	113863569	1000	+	.	gene_id "MSTRG.54851"; transcript_id "MSTRG.54851.20";
chr13	StringTie	exon	113759190	113759315	1000	+	.	gene_id "MSTRG.54851"; transcript_id "MSTRG.54851.20"; exon_number "1";
chr13	StringTie	exon	113766115	113766257	1000	+	.	gene_id "MSTRG.54851"; transcript_id "MSTRG.54851.20"; exon_number "2";
chr13	StringTie	exon	113769098	113769160	1000	+	.	gene_id "MSTRG.54851"; transcript_id "MSTRG.54851.20"; exon_number "3";
chr13	StringTie	exon	113795148	113795237	1000	+	.	gene_id "MSTRG.54851"; transcript_id "MSTRG.54851.20"; exon_number "4";
chr13	StringTie	exon	113799339	113799419	1000	+	.	gene_id "MSTRG.54851"; transcript_id "MSTRG.54851.20"; exon_number "5";
chr13	StringTie	exon	113800827	113800912	1000	+	.	gene_id "MSTRG.54851"; transcript_id "MSTRG.54851.20"; exon_number "6";
chr13	StringTie	exon	113801653	113801812	1000	+	.	gene_id "MSTRG.54851"; transcript_id "MSTRG.54851.20"; exon_number "7";
chr13	StringTie	exon	113804885	113805028	1000	+	.	gene_id "MSTRG.54851"; transcript_id "MSTRG.54851.20"; exon_number "8";
chr13	StringTie	exon	113811736	113815691	1000	+	.	gene_id "MSTRG.54851"; transcript_id "MSTRG.54851.20"; exon_number "9";
chr13	StringTie	exon	113833492	113833579	1000	+	.	gene_id "MSTRG.54851"; transcript_id "MSTRG.54851.20"; exon_number "10";
chr13	StringTie	exon	113834390	113834764	1000	+	.	gene_id "MSTRG.54851"; transcript_id "MSTRG.54851.20"; exon_number "11";
chr13	StringTie	exon	113838077	113838247	1000	+	.	gene_id "MSTRG.54851"; transcript_id "MSTRG.54851.20"; exon_number "12";
chr13	StringTie	exon	113842369	113863569	1000	+	.	gene_id "MSTRG.54851"; transcript_id "MSTRG.54851.20"; exon_number "13";
chr13	StringTie	transcript	113759193	113849362	1000	+	.	gene_id "MSTRG.54851"; transcript_id "MSTRG.54851.21";
chr13	StringTie	exon	113759193	113759315	1000	+	.	gene_id "MSTRG.54851"; transcript_id "MSTRG.54851.21"; exon_number "1";
chr13	StringTie	exon	113766115	113766257	1000	+	.	gene_id "MSTRG.54851"; transcript_id "MSTRG.54851.21"; exon_number "2";
chr13	StringTie	exon	113769098	113769160	1000	+	.	gene_id "MSTRG.54851"; transcript_id "MSTRG.54851.21"; exon_number "3";
chr13	StringTie	exon	113795148	113795237	1000	+	.	gene_id "MSTRG.54851"; transcript_id "MSTRG.54851.21"; exon_number "4";
chr13	StringTie	exon	113799339	113799419	1000	+	.	gene_id "MSTRG.54851"; transcript_id "MSTRG.54851.21"; exon_number "5";
chr13	StringTie	exon	113799818	113800065	1000	+	.	gene_id "MSTRG.54851"; transcript_id "MSTRG.54851.21"; exon_number "6";
chr13	StringTie	exon	113800827	113800912	1000	+	.	gene_id "MSTRG.54851"; transcript_id "MSTRG.54851.21"; exon_number "7";
chr13	StringTie	exon	113801653	113801812	1000	+	.	gene_id "MSTRG.54851"; transcript_id "MSTRG.54851.21"; exon_number "8";
chr13	StringTie	exon	113802739	113803332	1000	+	.	gene_id "MSTRG.54851"; transcript_id "MSTRG.54851.21"; exon_number "9";
chr13	StringTie	exon	113804885	113805028	1000	+	.	gene_id "MSTRG.54851"; transcript_id "MSTRG.54851.21"; exon_number "10";
chr13	StringTie	exon	113811736	113812430	1000	+	.	gene_id "MSTRG.54851"; transcript_id "MSTRG.54851.21"; exon_number "11";
chr13	StringTie	exon	113813790	113815691	1000	+	.	gene_id "MSTRG.54851"; transcript_id "MSTRG.54851.21"; exon_number "12";
chr13	StringTie	exon	113833492	113833579	1000	+	.	gene_id "MSTRG.54851"; transcript_id "MSTRG.54851.21"; exon_number "13";
chr13	StringTie	exon	113834680	113834764	1000	+	.	gene_id "MSTRG.54851"; transcript_id "MSTRG.54851.21"; exon_number "14";
chr13	StringTie	exon	113838077	113838247	1000	+	.	gene_id "MSTRG.54851"; transcript_id "MSTRG.54851.21"; exon_number "15";
chr13	StringTie	exon	113849341	113849362	1000	+	.	gene_id "MSTRG.54851"; transcript_id "MSTRG.54851.21"; exon_number "16";
chr13	StringTie	transcript	113759197	113817025	1000	+	.	gene_id "MSTRG.54851"; transcript_id "MSTRG.54851.22";
chr13	StringTie	exon	113759197	113759315	1000	+	.	gene_id "MSTRG.54851"; transcript_id "MSTRG.54851.22"; exon_number "1";
chr13	StringTie	exon	113766115	113768969	1000	+	.	gene_id "MSTRG.54851"; transcript_id "MSTRG.54851.22"; exon_number "2";
chr13	StringTie	exon	113769098	113769160	1000	+	.	gene_id "MSTRG.54851"; transcript_id "MSTRG.54851.22"; exon_number "3";
chr13	StringTie	exon	113795148	113795237	1000	+	.	gene_id "MSTRG.54851"; transcript_id "MSTRG.54851.22"; exon_number "4";
chr13	StringTie	exon	113799339	113799419	1000	+	.	gene_id "MSTRG.54851"; transcript_id "MSTRG.54851.22"; exon_number "5";
chr13	StringTie	exon	113799818	113800912	1000	+	.	gene_id "MSTRG.54851"; transcript_id "MSTRG.54851.22"; exon_number "6";
chr13	StringTie	exon	113801653	113801812	1000	+	.	gene_id "MSTRG.54851"; transcript_id "MSTRG.54851.22"; exon_number "7";
chr13	StringTie	exon	113802739	113803332	1000	+	.	gene_id "MSTRG.54851"; transcript_id "MSTRG.54851.22"; exon_number "8";
chr13	StringTie	exon	113804885	113805028	1000	+	.	gene_id "MSTRG.54851"; transcript_id "MSTRG.54851.22"; exon_number "9";
chr13	StringTie	exon	113811736	113815691	1000	+	.	gene_id "MSTRG.54851"; transcript_id "MSTRG.54851.22"; exon_number "10";
chr13	StringTie	exon	113815943	113817025	1000	+	.	gene_id "MSTRG.54851"; transcript_id "MSTRG.54851.22"; exon_number "11";
chr13	StringTie	transcript	113759198	113812285	1000	+	.	gene_id "MSTRG.54851"; transcript_id "MSTRG.54851.23";
chr13	StringTie	exon	113759198	113759315	1000	+	.	gene_id "MSTRG.54851"; transcript_id "MSTRG.54851.23"; exon_number "1";
chr13	StringTie	exon	113766093	113766257	1000	+	.	gene_id "MSTRG.54851"; transcript_id "MSTRG.54851.23"; exon_number "2";
chr13	StringTie	exon	113769098	113769160	1000	+	.	gene_id "MSTRG.54851"; transcript_id "MSTRG.54851.23"; exon_number "3";
chr13	StringTie	exon	113795148	113795237	1000	+	.	gene_id "MSTRG.54851"; transcript_id "MSTRG.54851.23"; exon_number "4";
chr13	StringTie	exon	113799339	113799419	1000	+	.	gene_id "MSTRG.54851"; transcript_id "MSTRG.54851.23"; exon_number "5";
chr13	StringTie	exon	113799971	113800069	1000	+	.	gene_id "MSTRG.54851"; transcript_id "MSTRG.54851.23"; exon_number "6";
chr13	StringTie	exon	113800827	113800912	1000	+	.	gene_id "MSTRG.54851"; transcript_id "MSTRG.54851.23"; exon_number "7";
chr13	StringTie	exon	113801653	113801812	1000	+	.	gene_id "MSTRG.54851"; transcript_id "MSTRG.54851.23"; exon_number "8";
chr13	StringTie	exon	113804885	113805028	1000	+	.	gene_id "MSTRG.54851"; transcript_id "MSTRG.54851.23"; exon_number "9";
chr13	StringTie	exon	113811736	113812285	1000	+	.	gene_id "MSTRG.54851"; transcript_id "MSTRG.54851.23"; exon_number "10";
chr13	StringTie	transcript	113759199	113770106	1000	+	.	gene_id "MSTRG.54851"; transcript_id "MSTRG.54851.24";
chr13	StringTie	exon	113759199	113759315	1000	+	.	gene_id "MSTRG.54851"; transcript_id "MSTRG.54851.24"; exon_number "1";
chr13	StringTie	exon	113761197	113761347	1000	+	.	gene_id "MSTRG.54851"; transcript_id "MSTRG.54851.24"; exon_number "2";
chr13	StringTie	exon	113766115	113768969	1000	+	.	gene_id "MSTRG.54851"; transcript_id "MSTRG.54851.24"; exon_number "3";
chr13	StringTie	exon	113769098	113769160	1000	+	.	gene_id "MSTRG.54851"; transcript_id "MSTRG.54851.24"; exon_number "4";
chr13	StringTie	exon	113769593	113770106	1000	+	.	gene_id "MSTRG.54851"; transcript_id "MSTRG.54851.24"; exon_number "5";
chr13	StringTie	transcript	113759200	113788009	1000	+	.	gene_id "MSTRG.54851"; transcript_id "MSTRG.54851.25";
chr13	StringTie	exon	113759200	113759315	1000	+	.	gene_id "MSTRG.54851"; transcript_id "MSTRG.54851.25"; exon_number "1";
chr13	StringTie	exon	113766115	113766257	1000	+	.	gene_id "MSTRG.54851"; transcript_id "MSTRG.54851.25"; exon_number "2";
chr13	StringTie	exon	113769098	113769160	1000	+	.	gene_id "MSTRG.54851"; transcript_id "MSTRG.54851.25"; exon_number "3";
chr13	StringTie	exon	113785664	113788009	1000	+	.	gene_id "MSTRG.54851"; transcript_id "MSTRG.54851.25"; exon_number "4";
chr13	StringTie	transcript	113759202	113770101	1000	+	.	gene_id "MSTRG.54851"; transcript_id "MSTRG.54851.26";
chr13	StringTie	exon	113759202	113759315	1000	+	.	gene_id "MSTRG.54851"; transcript_id "MSTRG.54851.26"; exon_number "1";
chr13	StringTie	exon	113761197	113761347	1000	+	.	gene_id "MSTRG.54851"; transcript_id "MSTRG.54851.26"; exon_number "2";
chr13	StringTie	exon	113766115	113766257	1000	+	.	gene_id "MSTRG.54851"; transcript_id "MSTRG.54851.26"; exon_number "3";
chr13	StringTie	exon	113766987	113768969	1000	+	.	gene_id "MSTRG.54851"; transcript_id "MSTRG.54851.26"; exon_number "4";
chr13	StringTie	exon	113769098	113769160	1000	+	.	gene_id "MSTRG.54851"; transcript_id "MSTRG.54851.26"; exon_number "5";
chr13	StringTie	exon	113769593	113770101	1000	+	.	gene_id "MSTRG.54851"; transcript_id "MSTRG.54851.26"; exon_number "6";
chr13	StringTie	transcript	113759203	113770601	1000	+	.	gene_id "MSTRG.54851"; transcript_id "MSTRG.54851.27";
chr13	StringTie	exon	113759203	113759315	1000	+	.	gene_id "MSTRG.54851"; transcript_id "MSTRG.54851.27"; exon_number "1";
chr13	StringTie	exon	113766115	113766257	1000	+	.	gene_id "MSTRG.54851"; transcript_id "MSTRG.54851.27"; exon_number "2";
chr13	StringTie	exon	113769098	113769160	1000	+	.	gene_id "MSTRG.54851"; transcript_id "MSTRG.54851.27"; exon_number "3";
chr13	StringTie	exon	113770351	113770601	1000	+	.	gene_id "MSTRG.54851"; transcript_id "MSTRG.54851.27"; exon_number "4";
chr13	StringTie	transcript	113759204	113812261	1000	+	.	gene_id "MSTRG.54851"; transcript_id "MSTRG.54851.28";
chr13	StringTie	exon	113759204	113759315	1000	+	.	gene_id "MSTRG.54851"; transcript_id "MSTRG.54851.28"; exon_number "1";
chr13	StringTie	exon	113766115	113766257	1000	+	.	gene_id "MSTRG.54851"; transcript_id "MSTRG.54851.28"; exon_number "2";
chr13	StringTie	exon	113769098	113769160	1000	+	.	gene_id "MSTRG.54851"; transcript_id "MSTRG.54851.28"; exon_number "3";
chr13	StringTie	exon	113795148	113795237	1000	+	.	gene_id "MSTRG.54851"; transcript_id "MSTRG.54851.28"; exon_number "4";
chr13	StringTie	exon	113799339	113799419	1000	+	.	gene_id "MSTRG.54851"; transcript_id "MSTRG.54851.28"; exon_number "5";
chr13	StringTie	exon	113799818	113800065	1000	+	.	gene_id "MSTRG.54851"; transcript_id "MSTRG.54851.28"; exon_number "6";
chr13	StringTie	exon	113800827	113800865	1000	+	.	gene_id "MSTRG.54851"; transcript_id "MSTRG.54851.28"; exon_number "7";
chr13	StringTie	exon	113801658	113801812	1000	+	.	gene_id "MSTRG.54851"; transcript_id "MSTRG.54851.28"; exon_number "8";
chr13	StringTie	exon	113804885	113805028	1000	+	.	gene_id "MSTRG.54851"; transcript_id "MSTRG.54851.28"; exon_number "9";
chr13	StringTie	exon	113811736	113812261	1000	+	.	gene_id "MSTRG.54851"; transcript_id "MSTRG.54851.28"; exon_number "10";
chr13	StringTie	transcript	113759204	113812258	1000	+	.	gene_id "MSTRG.54851"; transcript_id "MSTRG.54851.29";
chr13	StringTie	exon	113759204	113759315	1000	+	.	gene_id "MSTRG.54851"; transcript_id "MSTRG.54851.29"; exon_number "1";
chr13	StringTie	exon	113761197	113761347	1000	+	.	gene_id "MSTRG.54851"; transcript_id "MSTRG.54851.29"; exon_number "2";
chr13	StringTie	exon	113766115	113766257	1000	+	.	gene_id "MSTRG.54851"; transcript_id "MSTRG.54851.29"; exon_number "3";
chr13	StringTie	exon	113769098	113769160	1000	+	.	gene_id "MSTRG.54851"; transcript_id "MSTRG.54851.29"; exon_number "4";
chr13	StringTie	exon	113795148	113795237	1000	+	.	gene_id "MSTRG.54851"; transcript_id "MSTRG.54851.29"; exon_number "5";
chr13	StringTie	exon	113799339	113799419	1000	+	.	gene_id "MSTRG.54851"; transcript_id "MSTRG.54851.29"; exon_number "6";
chr13	StringTie	exon	113799971	113800063	1000	+	.	gene_id "MSTRG.54851"; transcript_id "MSTRG.54851.29"; exon_number "7";
chr13	StringTie	exon	113800827	113800912	1000	+	.	gene_id "MSTRG.54851"; transcript_id "MSTRG.54851.29"; exon_number "8";
chr13	StringTie	exon	113801653	113801812	1000	+	.	gene_id "MSTRG.54851"; transcript_id "MSTRG.54851.29"; exon_number "9";
chr13	StringTie	exon	113804885	113805028	1000	+	.	gene_id "MSTRG.54851"; transcript_id "MSTRG.54851.29"; exon_number "10";
chr13	StringTie	exon	113811736	113812258	1000	+	.	gene_id "MSTRG.54851"; transcript_id "MSTRG.54851.29"; exon_number "11";
chr13	StringTie	transcript	113758460	113857488	1000	+	.	gene_id "MSTRG.54851"; transcript_id "MSTRG.54851.3";
chr13	StringTie	exon	113758460	113759315	1000	+	.	gene_id "MSTRG.54851"; transcript_id "MSTRG.54851.3"; exon_number "1";
chr13	StringTie	exon	113761197	113761347	1000	+	.	gene_id "MSTRG.54851"; transcript_id "MSTRG.54851.3"; exon_number "2";
chr13	StringTie	exon	113766115	113766257	1000	+	.	gene_id "MSTRG.54851"; transcript_id "MSTRG.54851.3"; exon_number "3";
chr13	StringTie	exon	113769098	113769160	1000	+	.	gene_id "MSTRG.54851"; transcript_id "MSTRG.54851.3"; exon_number "4";
chr13	StringTie	exon	113795148	113795237	1000	+	.	gene_id "MSTRG.54851"; transcript_id "MSTRG.54851.3"; exon_number "5";
chr13	StringTie	exon	113799339	113799419	1000	+	.	gene_id "MSTRG.54851"; transcript_id "MSTRG.54851.3"; exon_number "6";
chr13	StringTie	exon	113800827	113800912	1000	+	.	gene_id "MSTRG.54851"; transcript_id "MSTRG.54851.3"; exon_number "7";
chr13	StringTie	exon	113801653	113801812	1000	+	.	gene_id "MSTRG.54851"; transcript_id "MSTRG.54851.3"; exon_number "8";
chr13	StringTie	exon	113811736	113815691	1000	+	.	gene_id "MSTRG.54851"; transcript_id "MSTRG.54851.3"; exon_number "9";
chr13	StringTie	exon	113833492	113833579	1000	+	.	gene_id "MSTRG.54851"; transcript_id "MSTRG.54851.3"; exon_number "10";
chr13	StringTie	exon	113838077	113838247	1000	+	.	gene_id "MSTRG.54851"; transcript_id "MSTRG.54851.3"; exon_number "11";
chr13	StringTie	exon	113851928	113857488	1000	+	.	gene_id "MSTRG.54851"; transcript_id "MSTRG.54851.3"; exon_number "12";
chr13	StringTie	transcript	113759205	113817228	1000	+	.	gene_id "MSTRG.54851"; transcript_id "MSTRG.54851.30";
chr13	StringTie	exon	113759205	113759315	1000	+	.	gene_id "MSTRG.54851"; transcript_id "MSTRG.54851.30"; exon_number "1";
chr13	StringTie	exon	113761197	113761347	1000	+	.	gene_id "MSTRG.54851"; transcript_id "MSTRG.54851.30"; exon_number "2";
chr13	StringTie	exon	113766115	113766257	1000	+	.	gene_id "MSTRG.54851"; transcript_id "MSTRG.54851.30"; exon_number "3";
chr13	StringTie	exon	113769098	113769160	1000	+	.	gene_id "MSTRG.54851"; transcript_id "MSTRG.54851.30"; exon_number "4";
chr13	StringTie	exon	113795148	113795237	1000	+	.	gene_id "MSTRG.54851"; transcript_id "MSTRG.54851.30"; exon_number "5";
chr13	StringTie	exon	113799339	113799419	1000	+	.	gene_id "MSTRG.54851"; transcript_id "MSTRG.54851.30"; exon_number "6";
chr13	StringTie	exon	113799818	113800912	1000	+	.	gene_id "MSTRG.54851"; transcript_id "MSTRG.54851.30"; exon_number "7";
chr13	StringTie	exon	113801653	113801812	1000	+	.	gene_id "MSTRG.54851"; transcript_id "MSTRG.54851.30"; exon_number "8";
chr13	StringTie	exon	113804885	113805028	1000	+	.	gene_id "MSTRG.54851"; transcript_id "MSTRG.54851.30"; exon_number "9";
chr13	StringTie	exon	113811736	113816181	1000	+	.	gene_id "MSTRG.54851"; transcript_id "MSTRG.54851.30"; exon_number "10";
chr13	StringTie	exon	113816258	113817228	1000	+	.	gene_id "MSTRG.54851"; transcript_id "MSTRG.54851.30"; exon_number "11";
chr13	StringTie	transcript	113759205	113816970	1000	+	.	gene_id "MSTRG.54851"; transcript_id "MSTRG.54851.31";
chr13	StringTie	exon	113759205	113759315	1000	+	.	gene_id "MSTRG.54851"; transcript_id "MSTRG.54851.31"; exon_number "1";
chr13	StringTie	exon	113766115	113768969	1000	+	.	gene_id "MSTRG.54851"; transcript_id "MSTRG.54851.31"; exon_number "2";
chr13	StringTie	exon	113769098	113769160	1000	+	.	gene_id "MSTRG.54851"; transcript_id "MSTRG.54851.31"; exon_number "3";
chr13	StringTie	exon	113795148	113795237	1000	+	.	gene_id "MSTRG.54851"; transcript_id "MSTRG.54851.31"; exon_number "4";
chr13	StringTie	exon	113799339	113799419	1000	+	.	gene_id "MSTRG.54851"; transcript_id "MSTRG.54851.31"; exon_number "5";
chr13	StringTie	exon	113799818	113800063	1000	+	.	gene_id "MSTRG.54851"; transcript_id "MSTRG.54851.31"; exon_number "6";
chr13	StringTie	exon	113800827	113800912	1000	+	.	gene_id "MSTRG.54851"; transcript_id "MSTRG.54851.31"; exon_number "7";
chr13	StringTie	exon	113801653	113801812	1000	+	.	gene_id "MSTRG.54851"; transcript_id "MSTRG.54851.31"; exon_number "8";
chr13	StringTie	exon	113802739	113803332	1000	+	.	gene_id "MSTRG.54851"; transcript_id "MSTRG.54851.31"; exon_number "9";
chr13	StringTie	exon	113804885	113805028	1000	+	.	gene_id "MSTRG.54851"; transcript_id "MSTRG.54851.31"; exon_number "10";
chr13	StringTie	exon	113811736	113815691	1000	+	.	gene_id "MSTRG.54851"; transcript_id "MSTRG.54851.31"; exon_number "11";
chr13	StringTie	exon	113815797	113816970	1000	+	.	gene_id "MSTRG.54851"; transcript_id "MSTRG.54851.31"; exon_number "12";
chr13	StringTie	transcript	113759205	113814874	1000	+	.	gene_id "MSTRG.54851"; transcript_id "MSTRG.54851.32";
chr13	StringTie	exon	113759205	113759315	1000	+	.	gene_id "MSTRG.54851"; transcript_id "MSTRG.54851.32"; exon_number "1";
chr13	StringTie	exon	113761197	113761347	1000	+	.	gene_id "MSTRG.54851"; transcript_id "MSTRG.54851.32"; exon_number "2";
chr13	StringTie	exon	113766115	113766257	1000	+	.	gene_id "MSTRG.54851"; transcript_id "MSTRG.54851.32"; exon_number "3";
chr13	StringTie	exon	113769098	113769160	1000	+	.	gene_id "MSTRG.54851"; transcript_id "MSTRG.54851.32"; exon_number "4";
chr13	StringTie	exon	113795148	113795237	1000	+	.	gene_id "MSTRG.54851"; transcript_id "MSTRG.54851.32"; exon_number "5";
chr13	StringTie	exon	113799339	113799419	1000	+	.	gene_id "MSTRG.54851"; transcript_id "MSTRG.54851.32"; exon_number "6";
chr13	StringTie	exon	113799971	113800063	1000	+	.	gene_id "MSTRG.54851"; transcript_id "MSTRG.54851.32"; exon_number "7";
chr13	StringTie	exon	113800827	113800912	1000	+	.	gene_id "MSTRG.54851"; transcript_id "MSTRG.54851.32"; exon_number "8";
chr13	StringTie	exon	113801653	113801812	1000	+	.	gene_id "MSTRG.54851"; transcript_id "MSTRG.54851.32"; exon_number "9";
chr13	StringTie	exon	113802739	113803332	1000	+	.	gene_id "MSTRG.54851"; transcript_id "MSTRG.54851.32"; exon_number "10";
chr13	StringTie	exon	113804885	113805028	1000	+	.	gene_id "MSTRG.54851"; transcript_id "MSTRG.54851.32"; exon_number "11";
chr13	StringTie	exon	113811736	113814874	1000	+	.	gene_id "MSTRG.54851"; transcript_id "MSTRG.54851.32"; exon_number "12";
chr13	StringTie	transcript	113759206	113761826	1000	+	.	gene_id "MSTRG.54851"; transcript_id "MSTRG.54851.33";
chr13	StringTie	exon	113759206	113759315	1000	+	.	gene_id "MSTRG.54851"; transcript_id "MSTRG.54851.33"; exon_number "1";
chr13	StringTie	exon	113761197	113761347	1000	+	.	gene_id "MSTRG.54851"; transcript_id "MSTRG.54851.33"; exon_number "2";
chr13	StringTie	exon	113761788	113761826	1000	+	.	gene_id "MSTRG.54851"; transcript_id "MSTRG.54851.33"; exon_number "3";
chr13	StringTie	transcript	113759207	113816995	1000	+	.	gene_id "MSTRG.54851"; transcript_id "MSTRG.54851.34";
chr13	StringTie	exon	113759207	113759315	1000	+	.	gene_id "MSTRG.54851"; transcript_id "MSTRG.54851.34"; exon_number "1";
chr13	StringTie	exon	113766115	113766257	1000	+	.	gene_id "MSTRG.54851"; transcript_id "MSTRG.54851.34"; exon_number "2";
chr13	StringTie	exon	113769098	113769160	1000	+	.	gene_id "MSTRG.54851"; transcript_id "MSTRG.54851.34"; exon_number "3";
chr13	StringTie	exon	113795148	113795237	1000	+	.	gene_id "MSTRG.54851"; transcript_id "MSTRG.54851.34"; exon_number "4";
chr13	StringTie	exon	113799339	113799419	1000	+	.	gene_id "MSTRG.54851"; transcript_id "MSTRG.54851.34"; exon_number "5";
chr13	StringTie	exon	113799971	113800063	1000	+	.	gene_id "MSTRG.54851"; transcript_id "MSTRG.54851.34"; exon_number "6";
chr13	StringTie	exon	113800827	113800912	1000	+	.	gene_id "MSTRG.54851"; transcript_id "MSTRG.54851.34"; exon_number "7";
chr13	StringTie	exon	113801653	113801812	1000	+	.	gene_id "MSTRG.54851"; transcript_id "MSTRG.54851.34"; exon_number "8";
chr13	StringTie	exon	113802739	113803332	1000	+	.	gene_id "MSTRG.54851"; transcript_id "MSTRG.54851.34"; exon_number "9";
chr13	StringTie	exon	113804885	113805028	1000	+	.	gene_id "MSTRG.54851"; transcript_id "MSTRG.54851.34"; exon_number "10";
chr13	StringTie	exon	113811736	113816995	1000	+	.	gene_id "MSTRG.54851"; transcript_id "MSTRG.54851.34"; exon_number "11";
chr13	StringTie	transcript	113759210	113817158	1000	+	.	gene_id "MSTRG.54851"; transcript_id "MSTRG.54851.35";
chr13	StringTie	exon	113759210	113759315	1000	+	.	gene_id "MSTRG.54851"; transcript_id "MSTRG.54851.35"; exon_number "1";
chr13	StringTie	exon	113766115	113766257	1000	+	.	gene_id "MSTRG.54851"; transcript_id "MSTRG.54851.35"; exon_number "2";
chr13	StringTie	exon	113769098	113769160	1000	+	.	gene_id "MSTRG.54851"; transcript_id "MSTRG.54851.35"; exon_number "3";
chr13	StringTie	exon	113795148	113795237	1000	+	.	gene_id "MSTRG.54851"; transcript_id "MSTRG.54851.35"; exon_number "4";
chr13	StringTie	exon	113799339	113799419	1000	+	.	gene_id "MSTRG.54851"; transcript_id "MSTRG.54851.35"; exon_number "5";
chr13	StringTie	exon	113800827	113800912	1000	+	.	gene_id "MSTRG.54851"; transcript_id "MSTRG.54851.35"; exon_number "6";
chr13	StringTie	exon	113801653	113801812	1000	+	.	gene_id "MSTRG.54851"; transcript_id "MSTRG.54851.35"; exon_number "7";
chr13	StringTie	exon	113804885	113805028	1000	+	.	gene_id "MSTRG.54851"; transcript_id "MSTRG.54851.35"; exon_number "8";
chr13	StringTie	exon	113811736	113816141	1000	+	.	gene_id "MSTRG.54851"; transcript_id "MSTRG.54851.35"; exon_number "9";
chr13	StringTie	exon	113816294	113817158	1000	+	.	gene_id "MSTRG.54851"; transcript_id "MSTRG.54851.35"; exon_number "10";
chr13	StringTie	transcript	113759210	113817189	1000	+	.	gene_id "MSTRG.54851"; transcript_id "MSTRG.54851.36";
chr13	StringTie	exon	113759210	113759315	1000	+	.	gene_id "MSTRG.54851"; transcript_id "MSTRG.54851.36"; exon_number "1";
chr13	StringTie	exon	113761197	113761347	1000	+	.	gene_id "MSTRG.54851"; transcript_id "MSTRG.54851.36"; exon_number "2";
chr13	StringTie	exon	113766115	113766257	1000	+	.	gene_id "MSTRG.54851"; transcript_id "MSTRG.54851.36"; exon_number "3";
chr13	StringTie	exon	113769098	113769160	1000	+	.	gene_id "MSTRG.54851"; transcript_id "MSTRG.54851.36"; exon_number "4";
chr13	StringTie	exon	113795148	113795237	1000	+	.	gene_id "MSTRG.54851"; transcript_id "MSTRG.54851.36"; exon_number "5";
chr13	StringTie	exon	113799339	113799419	1000	+	.	gene_id "MSTRG.54851"; transcript_id "MSTRG.54851.36"; exon_number "6";
chr13	StringTie	exon	113800827	113800912	1000	+	.	gene_id "MSTRG.54851"; transcript_id "MSTRG.54851.36"; exon_number "7";
chr13	StringTie	exon	113801653	113801812	1000	+	.	gene_id "MSTRG.54851"; transcript_id "MSTRG.54851.36"; exon_number "8";
chr13	StringTie	exon	113804885	113805028	1000	+	.	gene_id "MSTRG.54851"; transcript_id "MSTRG.54851.36"; exon_number "9";
chr13	StringTie	exon	113811736	113812782	1000	+	.	gene_id "MSTRG.54851"; transcript_id "MSTRG.54851.36"; exon_number "10";
chr13	StringTie	exon	113812806	113816141	1000	+	.	gene_id "MSTRG.54851"; transcript_id "MSTRG.54851.36"; exon_number "11";
chr13	StringTie	exon	113816294	113817189	1000	+	.	gene_id "MSTRG.54851"; transcript_id "MSTRG.54851.36"; exon_number "12";
chr13	StringTie	transcript	113759211	113820545	1000	+	.	gene_id "MSTRG.54851"; transcript_id "MSTRG.54851.37";
chr13	StringTie	exon	113759211	113759315	1000	+	.	gene_id "MSTRG.54851"; transcript_id "MSTRG.54851.37"; exon_number "1";
chr13	StringTie	exon	113766115	113766257	1000	+	.	gene_id "MSTRG.54851"; transcript_id "MSTRG.54851.37"; exon_number "2";
chr13	StringTie	exon	113769098	113769160	1000	+	.	gene_id "MSTRG.54851"; transcript_id "MSTRG.54851.37"; exon_number "3";
chr13	StringTie	exon	113795148	113795237	1000	+	.	gene_id "MSTRG.54851"; transcript_id "MSTRG.54851.37"; exon_number "4";
chr13	StringTie	exon	113799339	113799419	1000	+	.	gene_id "MSTRG.54851"; transcript_id "MSTRG.54851.37"; exon_number "5";
chr13	StringTie	exon	113800827	113800912	1000	+	.	gene_id "MSTRG.54851"; transcript_id "MSTRG.54851.37"; exon_number "6";
chr13	StringTie	exon	113801653	113801812	1000	+	.	gene_id "MSTRG.54851"; transcript_id "MSTRG.54851.37"; exon_number "7";
chr13	StringTie	exon	113804885	113805028	1000	+	.	gene_id "MSTRG.54851"; transcript_id "MSTRG.54851.37"; exon_number "8";
chr13	StringTie	exon	113811736	113816181	1000	+	.	gene_id "MSTRG.54851"; transcript_id "MSTRG.54851.37"; exon_number "9";
chr13	StringTie	exon	113816258	113820545	1000	+	.	gene_id "MSTRG.54851"; transcript_id "MSTRG.54851.37"; exon_number "10";
chr13	StringTie	transcript	113759211	113817066	1000	+	.	gene_id "MSTRG.54851"; transcript_id "MSTRG.54851.38";
chr13	StringTie	exon	113759211	113759315	1000	+	.	gene_id "MSTRG.54851"; transcript_id "MSTRG.54851.38"; exon_number "1";
chr13	StringTie	exon	113766115	113766257	1000	+	.	gene_id "MSTRG.54851"; transcript_id "MSTRG.54851.38"; exon_number "2";
chr13	StringTie	exon	113769098	113769160	1000	+	.	gene_id "MSTRG.54851"; transcript_id "MSTRG.54851.38"; exon_number "3";
chr13	StringTie	exon	113795148	113795237	1000	+	.	gene_id "MSTRG.54851"; transcript_id "MSTRG.54851.38"; exon_number "4";
chr13	StringTie	exon	113799339	113799419	1000	+	.	gene_id "MSTRG.54851"; transcript_id "MSTRG.54851.38"; exon_number "5";
chr13	StringTie	exon	113799818	113800063	1000	+	.	gene_id "MSTRG.54851"; transcript_id "MSTRG.54851.38"; exon_number "6";
chr13	StringTie	exon	113800827	113800912	1000	+	.	gene_id "MSTRG.54851"; transcript_id "MSTRG.54851.38"; exon_number "7";
chr13	StringTie	exon	113801653	113801812	1000	+	.	gene_id "MSTRG.54851"; transcript_id "MSTRG.54851.38"; exon_number "8";
chr13	StringTie	exon	113804885	113805028	1000	+	.	gene_id "MSTRG.54851"; transcript_id "MSTRG.54851.38"; exon_number "9";
chr13	StringTie	exon	113811736	113816141	1000	+	.	gene_id "MSTRG.54851"; transcript_id "MSTRG.54851.38"; exon_number "10";
chr13	StringTie	exon	113816294	113817066	1000	+	.	gene_id "MSTRG.54851"; transcript_id "MSTRG.54851.38"; exon_number "11";
chr13	StringTie	transcript	113759211	113817168	1000	+	.	gene_id "MSTRG.54851"; transcript_id "MSTRG.54851.39";
chr13	StringTie	exon	113759211	113759315	1000	+	.	gene_id "MSTRG.54851"; transcript_id "MSTRG.54851.39"; exon_number "1";
chr13	StringTie	exon	113766115	113766257	1000	+	.	gene_id "MSTRG.54851"; transcript_id "MSTRG.54851.39"; exon_number "2";
chr13	StringTie	exon	113769098	113769160	1000	+	.	gene_id "MSTRG.54851"; transcript_id "MSTRG.54851.39"; exon_number "3";
chr13	StringTie	exon	113795148	113795237	1000	+	.	gene_id "MSTRG.54851"; transcript_id "MSTRG.54851.39"; exon_number "4";
chr13	StringTie	exon	113799339	113799419	1000	+	.	gene_id "MSTRG.54851"; transcript_id "MSTRG.54851.39"; exon_number "5";
chr13	StringTie	exon	113799971	113800063	1000	+	.	gene_id "MSTRG.54851"; transcript_id "MSTRG.54851.39"; exon_number "6";
chr13	StringTie	exon	113800827	113800912	1000	+	.	gene_id "MSTRG.54851"; transcript_id "MSTRG.54851.39"; exon_number "7";
chr13	StringTie	exon	113801653	113801812	1000	+	.	gene_id "MSTRG.54851"; transcript_id "MSTRG.54851.39"; exon_number "8";
chr13	StringTie	exon	113804885	113805028	1000	+	.	gene_id "MSTRG.54851"; transcript_id "MSTRG.54851.39"; exon_number "9";
chr13	StringTie	exon	113811736	113816141	1000	+	.	gene_id "MSTRG.54851"; transcript_id "MSTRG.54851.39"; exon_number "10";
chr13	StringTie	exon	113816294	113817168	1000	+	.	gene_id "MSTRG.54851"; transcript_id "MSTRG.54851.39"; exon_number "11";
chr13	StringTie	transcript	113758739	113804890	1000	+	.	gene_id "MSTRG.54851"; transcript_id "MSTRG.54851.4";
chr13	StringTie	exon	113758739	113759315	1000	+	.	gene_id "MSTRG.54851"; transcript_id "MSTRG.54851.4"; exon_number "1";
chr13	StringTie	exon	113761197	113761347	1000	+	.	gene_id "MSTRG.54851"; transcript_id "MSTRG.54851.4"; exon_number "2";
chr13	StringTie	exon	113766115	113768969	1000	+	.	gene_id "MSTRG.54851"; transcript_id "MSTRG.54851.4"; exon_number "3";
chr13	StringTie	exon	113769098	113769160	1000	+	.	gene_id "MSTRG.54851"; transcript_id "MSTRG.54851.4"; exon_number "4";
chr13	StringTie	exon	113795148	113795387	1000	+	.	gene_id "MSTRG.54851"; transcript_id "MSTRG.54851.4"; exon_number "5";
chr13	StringTie	exon	113799339	113799419	1000	+	.	gene_id "MSTRG.54851"; transcript_id "MSTRG.54851.4"; exon_number "6";
chr13	StringTie	exon	113799971	113800071	1000	+	.	gene_id "MSTRG.54851"; transcript_id "MSTRG.54851.4"; exon_number "7";
chr13	StringTie	exon	113800827	113800865	1000	+	.	gene_id "MSTRG.54851"; transcript_id "MSTRG.54851.4"; exon_number "8";
chr13	StringTie	exon	113801653	113801812	1000	+	.	gene_id "MSTRG.54851"; transcript_id "MSTRG.54851.4"; exon_number "9";
chr13	StringTie	exon	113804885	113804890	1000	+	.	gene_id "MSTRG.54851"; transcript_id "MSTRG.54851.4"; exon_number "10";
chr13	StringTie	transcript	113759212	113769924	1000	+	.	gene_id "MSTRG.54851"; transcript_id "MSTRG.54851.40";
chr13	StringTie	exon	113759212	113759315	1000	+	.	gene_id "MSTRG.54851"; transcript_id "MSTRG.54851.40"; exon_number "1";
chr13	StringTie	exon	113766115	113766257	1000	+	.	gene_id "MSTRG.54851"; transcript_id "MSTRG.54851.40"; exon_number "2";
chr13	StringTie	exon	113769098	113769160	1000	+	.	gene_id "MSTRG.54851"; transcript_id "MSTRG.54851.40"; exon_number "3";
chr13	StringTie	exon	113769894	113769924	1000	+	.	gene_id "MSTRG.54851"; transcript_id "MSTRG.54851.40"; exon_number "4";
chr13	StringTie	transcript	113759214	113804890	1000	+	.	gene_id "MSTRG.54851"; transcript_id "MSTRG.54851.41";
chr13	StringTie	exon	113759214	113759315	1000	+	.	gene_id "MSTRG.54851"; transcript_id "MSTRG.54851.41"; exon_number "1";
chr13	StringTie	exon	113766115	113766257	1000	+	.	gene_id "MSTRG.54851"; transcript_id "MSTRG.54851.41"; exon_number "2";
chr13	StringTie	exon	113769098	113769160	1000	+	.	gene_id "MSTRG.54851"; transcript_id "MSTRG.54851.41"; exon_number "3";
chr13	StringTie	exon	113795148	113795237	1000	+	.	gene_id "MSTRG.54851"; transcript_id "MSTRG.54851.41"; exon_number "4";
chr13	StringTie	exon	113799339	113799419	1000	+	.	gene_id "MSTRG.54851"; transcript_id "MSTRG.54851.41"; exon_number "5";
chr13	StringTie	exon	113799971	113800071	1000	+	.	gene_id "MSTRG.54851"; transcript_id "MSTRG.54851.41"; exon_number "6";
chr13	StringTie	exon	113800827	113800865	1000	+	.	gene_id "MSTRG.54851"; transcript_id "MSTRG.54851.41"; exon_number "7";
chr13	StringTie	exon	113801653	113801812	1000	+	.	gene_id "MSTRG.54851"; transcript_id "MSTRG.54851.41"; exon_number "8";
chr13	StringTie	exon	113804885	113804890	1000	+	.	gene_id "MSTRG.54851"; transcript_id "MSTRG.54851.41"; exon_number "9";
chr13	StringTie	transcript	113759215	113817166	1000	+	.	gene_id "MSTRG.54851"; transcript_id "MSTRG.54851.42";
chr13	StringTie	exon	113759215	113759315	1000	+	.	gene_id "MSTRG.54851"; transcript_id "MSTRG.54851.42"; exon_number "1";
chr13	StringTie	exon	113761197	113761347	1000	+	.	gene_id "MSTRG.54851"; transcript_id "MSTRG.54851.42"; exon_number "2";
chr13	StringTie	exon	113766115	113766257	1000	+	.	gene_id "MSTRG.54851"; transcript_id "MSTRG.54851.42"; exon_number "3";
chr13	StringTie	exon	113769098	113769160	1000	+	.	gene_id "MSTRG.54851"; transcript_id "MSTRG.54851.42"; exon_number "4";
chr13	StringTie	exon	113795148	113795237	1000	+	.	gene_id "MSTRG.54851"; transcript_id "MSTRG.54851.42"; exon_number "5";
chr13	StringTie	exon	113799339	113799419	1000	+	.	gene_id "MSTRG.54851"; transcript_id "MSTRG.54851.42"; exon_number "6";
chr13	StringTie	exon	113800827	113800912	1000	+	.	gene_id "MSTRG.54851"; transcript_id "MSTRG.54851.42"; exon_number "7";
chr13	StringTie	exon	113801653	113801812	1000	+	.	gene_id "MSTRG.54851"; transcript_id "MSTRG.54851.42"; exon_number "8";
chr13	StringTie	exon	113804885	113805028	1000	+	.	gene_id "MSTRG.54851"; transcript_id "MSTRG.54851.42"; exon_number "9";
chr13	StringTie	exon	113811736	113814806	1000	+	.	gene_id "MSTRG.54851"; transcript_id "MSTRG.54851.42"; exon_number "10";
chr13	StringTie	exon	113815723	113816181	1000	+	.	gene_id "MSTRG.54851"; transcript_id "MSTRG.54851.42"; exon_number "11";
chr13	StringTie	exon	113816258	113817166	1000	+	.	gene_id "MSTRG.54851"; transcript_id "MSTRG.54851.42"; exon_number "12";
chr13	StringTie	transcript	113759215	113845915	1000	+	.	gene_id "MSTRG.54851"; transcript_id "MSTRG.54851.43";
chr13	StringTie	exon	113759215	113759315	1000	+	.	gene_id "MSTRG.54851"; transcript_id "MSTRG.54851.43"; exon_number "1";
chr13	StringTie	exon	113761197	113761347	1000	+	.	gene_id "MSTRG.54851"; transcript_id "MSTRG.54851.43"; exon_number "2";
chr13	StringTie	exon	113766115	113766257	1000	+	.	gene_id "MSTRG.54851"; transcript_id "MSTRG.54851.43"; exon_number "3";
chr13	StringTie	exon	113769098	113769160	1000	+	.	gene_id "MSTRG.54851"; transcript_id "MSTRG.54851.43"; exon_number "4";
chr13	StringTie	exon	113795148	113795237	1000	+	.	gene_id "MSTRG.54851"; transcript_id "MSTRG.54851.43"; exon_number "5";
chr13	StringTie	exon	113799339	113799419	1000	+	.	gene_id "MSTRG.54851"; transcript_id "MSTRG.54851.43"; exon_number "6";
chr13	StringTie	exon	113800827	113800912	1000	+	.	gene_id "MSTRG.54851"; transcript_id "MSTRG.54851.43"; exon_number "7";
chr13	StringTie	exon	113801653	113801812	1000	+	.	gene_id "MSTRG.54851"; transcript_id "MSTRG.54851.43"; exon_number "8";
chr13	StringTie	exon	113804885	113805028	1000	+	.	gene_id "MSTRG.54851"; transcript_id "MSTRG.54851.43"; exon_number "9";
chr13	StringTie	exon	113811736	113815691	1000	+	.	gene_id "MSTRG.54851"; transcript_id "MSTRG.54851.43"; exon_number "10";
chr13	StringTie	exon	113833492	113833579	1000	+	.	gene_id "MSTRG.54851"; transcript_id "MSTRG.54851.43"; exon_number "11";
chr13	StringTie	exon	113838077	113838247	1000	+	.	gene_id "MSTRG.54851"; transcript_id "MSTRG.54851.43"; exon_number "12";
chr13	StringTie	exon	113839084	113845915	1000	+	.	gene_id "MSTRG.54851"; transcript_id "MSTRG.54851.43"; exon_number "13";
chr13	StringTie	transcript	113759216	113847674	1000	+	.	gene_id "MSTRG.54851"; transcript_id "MSTRG.54851.44";
chr13	StringTie	exon	113759216	113759315	1000	+	.	gene_id "MSTRG.54851"; transcript_id "MSTRG.54851.44"; exon_number "1";
chr13	StringTie	exon	113766115	113766257	1000	+	.	gene_id "MSTRG.54851"; transcript_id "MSTRG.54851.44"; exon_number "2";
chr13	StringTie	exon	113769098	113769160	1000	+	.	gene_id "MSTRG.54851"; transcript_id "MSTRG.54851.44"; exon_number "3";
chr13	StringTie	exon	113795148	113795237	1000	+	.	gene_id "MSTRG.54851"; transcript_id "MSTRG.54851.44"; exon_number "4";
chr13	StringTie	exon	113799339	113799419	1000	+	.	gene_id "MSTRG.54851"; transcript_id "MSTRG.54851.44"; exon_number "5";
chr13	StringTie	exon	113800827	113800912	1000	+	.	gene_id "MSTRG.54851"; transcript_id "MSTRG.54851.44"; exon_number "6";
chr13	StringTie	exon	113801653	113801812	1000	+	.	gene_id "MSTRG.54851"; transcript_id "MSTRG.54851.44"; exon_number "7";
chr13	StringTie	exon	113804885	113805028	1000	+	.	gene_id "MSTRG.54851"; transcript_id "MSTRG.54851.44"; exon_number "8";
chr13	StringTie	exon	113811736	113815691	1000	+	.	gene_id "MSTRG.54851"; transcript_id "MSTRG.54851.44"; exon_number "9";
chr13	StringTie	exon	113833492	113833579	1000	+	.	gene_id "MSTRG.54851"; transcript_id "MSTRG.54851.44"; exon_number "10";
chr13	StringTie	exon	113834390	113834764	1000	+	.	gene_id "MSTRG.54851"; transcript_id "MSTRG.54851.44"; exon_number "11";
chr13	StringTie	exon	113838077	113838247	1000	+	.	gene_id "MSTRG.54851"; transcript_id "MSTRG.54851.44"; exon_number "12";
chr13	StringTie	exon	113839084	113847674	1000	+	.	gene_id "MSTRG.54851"; transcript_id "MSTRG.54851.44"; exon_number "13";
chr13	StringTie	transcript	113759217	113817263	1000	+	.	gene_id "MSTRG.54851"; transcript_id "MSTRG.54851.45";
chr13	StringTie	exon	113759217	113759315	1000	+	.	gene_id "MSTRG.54851"; transcript_id "MSTRG.54851.45"; exon_number "1";
chr13	StringTie	exon	113766115	113766257	1000	+	.	gene_id "MSTRG.54851"; transcript_id "MSTRG.54851.45"; exon_number "2";
chr13	StringTie	exon	113769098	113769160	1000	+	.	gene_id "MSTRG.54851"; transcript_id "MSTRG.54851.45"; exon_number "3";
chr13	StringTie	exon	113795148	113795237	1000	+	.	gene_id "MSTRG.54851"; transcript_id "MSTRG.54851.45"; exon_number "4";
chr13	StringTie	exon	113799339	113799419	1000	+	.	gene_id "MSTRG.54851"; transcript_id "MSTRG.54851.45"; exon_number "5";
chr13	StringTie	exon	113800827	113800912	1000	+	.	gene_id "MSTRG.54851"; transcript_id "MSTRG.54851.45"; exon_number "6";
chr13	StringTie	exon	113801653	113801812	1000	+	.	gene_id "MSTRG.54851"; transcript_id "MSTRG.54851.45"; exon_number "7";
chr13	StringTie	exon	113804885	113805028	1000	+	.	gene_id "MSTRG.54851"; transcript_id "MSTRG.54851.45"; exon_number "8";
chr13	StringTie	exon	113811736	113814806	1000	+	.	gene_id "MSTRG.54851"; transcript_id "MSTRG.54851.45"; exon_number "9";
chr13	StringTie	exon	113815723	113817263	1000	+	.	gene_id "MSTRG.54851"; transcript_id "MSTRG.54851.45"; exon_number "10";
chr13	StringTie	transcript	113759217	113814806	1000	+	.	gene_id "MSTRG.54851"; transcript_id "MSTRG.54851.46";
chr13	StringTie	exon	113759217	113759315	1000	+	.	gene_id "MSTRG.54851"; transcript_id "MSTRG.54851.46"; exon_number "1";
chr13	StringTie	exon	113766115	113766257	1000	+	.	gene_id "MSTRG.54851"; transcript_id "MSTRG.54851.46"; exon_number "2";
chr13	StringTie	exon	113769098	113769160	1000	+	.	gene_id "MSTRG.54851"; transcript_id "MSTRG.54851.46"; exon_number "3";
chr13	StringTie	exon	113795148	113795237	1000	+	.	gene_id "MSTRG.54851"; transcript_id "MSTRG.54851.46"; exon_number "4";
chr13	StringTie	exon	113799339	113799419	1000	+	.	gene_id "MSTRG.54851"; transcript_id "MSTRG.54851.46"; exon_number "5";
chr13	StringTie	exon	113799750	113799817	1000	+	.	gene_id "MSTRG.54851"; transcript_id "MSTRG.54851.46"; exon_number "6";
chr13	StringTie	exon	113800827	113800912	1000	+	.	gene_id "MSTRG.54851"; transcript_id "MSTRG.54851.46"; exon_number "7";
chr13	StringTie	exon	113801653	113801812	1000	+	.	gene_id "MSTRG.54851"; transcript_id "MSTRG.54851.46"; exon_number "8";
chr13	StringTie	exon	113804885	113805028	1000	+	.	gene_id "MSTRG.54851"; transcript_id "MSTRG.54851.46"; exon_number "9";
chr13	StringTie	exon	113811736	113814806	1000	+	.	gene_id "MSTRG.54851"; transcript_id "MSTRG.54851.46"; exon_number "10";
chr13	StringTie	transcript	113759218	113817157	1000	+	.	gene_id "MSTRG.54851"; transcript_id "MSTRG.54851.47";
chr13	StringTie	exon	113759218	113759315	1000	+	.	gene_id "MSTRG.54851"; transcript_id "MSTRG.54851.47"; exon_number "1";
chr13	StringTie	exon	113766118	113766257	1000	+	.	gene_id "MSTRG.54851"; transcript_id "MSTRG.54851.47"; exon_number "2";
chr13	StringTie	exon	113769098	113769160	1000	+	.	gene_id "MSTRG.54851"; transcript_id "MSTRG.54851.47"; exon_number "3";
chr13	StringTie	exon	113795148	113795237	1000	+	.	gene_id "MSTRG.54851"; transcript_id "MSTRG.54851.47"; exon_number "4";
chr13	StringTie	exon	113799339	113799419	1000	+	.	gene_id "MSTRG.54851"; transcript_id "MSTRG.54851.47"; exon_number "5";
chr13	StringTie	exon	113800827	113800953	1000	+	.	gene_id "MSTRG.54851"; transcript_id "MSTRG.54851.47"; exon_number "6";
chr13	StringTie	exon	113801653	113801812	1000	+	.	gene_id "MSTRG.54851"; transcript_id "MSTRG.54851.47"; exon_number "7";
chr13	StringTie	exon	113804885	113805028	1000	+	.	gene_id "MSTRG.54851"; transcript_id "MSTRG.54851.47"; exon_number "8";
chr13	StringTie	exon	113811736	113817157	1000	+	.	gene_id "MSTRG.54851"; transcript_id "MSTRG.54851.47"; exon_number "9";
chr13	StringTie	transcript	113759220	113826332	1000	+	.	gene_id "MSTRG.54851"; transcript_id "MSTRG.54851.48";
chr13	StringTie	exon	113759220	113759315	1000	+	.	gene_id "MSTRG.54851"; transcript_id "MSTRG.54851.48"; exon_number "1";
chr13	StringTie	exon	113766115	113766257	1000	+	.	gene_id "MSTRG.54851"; transcript_id "MSTRG.54851.48"; exon_number "2";
chr13	StringTie	exon	113769098	113769160	1000	+	.	gene_id "MSTRG.54851"; transcript_id "MSTRG.54851.48"; exon_number "3";
chr13	StringTie	exon	113795148	113795237	1000	+	.	gene_id "MSTRG.54851"; transcript_id "MSTRG.54851.48"; exon_number "4";
chr13	StringTie	exon	113799339	113799419	1000	+	.	gene_id "MSTRG.54851"; transcript_id "MSTRG.54851.48"; exon_number "5";
chr13	StringTie	exon	113800827	113800912	1000	+	.	gene_id "MSTRG.54851"; transcript_id "MSTRG.54851.48"; exon_number "6";
chr13	StringTie	exon	113801653	113801812	1000	+	.	gene_id "MSTRG.54851"; transcript_id "MSTRG.54851.48"; exon_number "7";
chr13	StringTie	exon	113804885	113805028	1000	+	.	gene_id "MSTRG.54851"; transcript_id "MSTRG.54851.48"; exon_number "8";
chr13	StringTie	exon	113811736	113812430	1000	+	.	gene_id "MSTRG.54851"; transcript_id "MSTRG.54851.48"; exon_number "9";
chr13	StringTie	exon	113826191	113826332	1000	+	.	gene_id "MSTRG.54851"; transcript_id "MSTRG.54851.48"; exon_number "10";
chr13	StringTie	transcript	113759220	113846513	1000	+	.	gene_id "MSTRG.54851"; transcript_id "MSTRG.54851.49";
chr13	StringTie	exon	113759220	113759315	1000	+	.	gene_id "MSTRG.54851"; transcript_id "MSTRG.54851.49"; exon_number "1";
chr13	StringTie	exon	113766115	113766257	1000	+	.	gene_id "MSTRG.54851"; transcript_id "MSTRG.54851.49"; exon_number "2";
chr13	StringTie	exon	113769098	113769160	1000	+	.	gene_id "MSTRG.54851"; transcript_id "MSTRG.54851.49"; exon_number "3";
chr13	StringTie	exon	113795148	113795237	1000	+	.	gene_id "MSTRG.54851"; transcript_id "MSTRG.54851.49"; exon_number "4";
chr13	StringTie	exon	113799339	113799419	1000	+	.	gene_id "MSTRG.54851"; transcript_id "MSTRG.54851.49"; exon_number "5";
chr13	StringTie	exon	113800827	113800912	1000	+	.	gene_id "MSTRG.54851"; transcript_id "MSTRG.54851.49"; exon_number "6";
chr13	StringTie	exon	113801653	113801812	1000	+	.	gene_id "MSTRG.54851"; transcript_id "MSTRG.54851.49"; exon_number "7";
chr13	StringTie	exon	113804885	113805028	1000	+	.	gene_id "MSTRG.54851"; transcript_id "MSTRG.54851.49"; exon_number "8";
chr13	StringTie	exon	113811736	113815691	1000	+	.	gene_id "MSTRG.54851"; transcript_id "MSTRG.54851.49"; exon_number "9";
chr13	StringTie	exon	113828429	113832698	1000	+	.	gene_id "MSTRG.54851"; transcript_id "MSTRG.54851.49"; exon_number "10";
chr13	StringTie	exon	113834558	113834764	1000	+	.	gene_id "MSTRG.54851"; transcript_id "MSTRG.54851.49"; exon_number "11";
chr13	StringTie	exon	113838077	113846513	1000	+	.	gene_id "MSTRG.54851"; transcript_id "MSTRG.54851.49"; exon_number "12";
chr13	StringTie	transcript	113758739	113817324	1000	+	.	gene_id "MSTRG.54851"; transcript_id "MSTRG.54851.5";
chr13	StringTie	exon	113758739	113759315	1000	+	.	gene_id "MSTRG.54851"; transcript_id "MSTRG.54851.5"; exon_number "1";
chr13	StringTie	exon	113761197	113761347	1000	+	.	gene_id "MSTRG.54851"; transcript_id "MSTRG.54851.5"; exon_number "2";
chr13	StringTie	exon	113766115	113766257	1000	+	.	gene_id "MSTRG.54851"; transcript_id "MSTRG.54851.5"; exon_number "3";
chr13	StringTie	exon	113769098	113769160	1000	+	.	gene_id "MSTRG.54851"; transcript_id "MSTRG.54851.5"; exon_number "4";
chr13	StringTie	exon	113795148	113795237	1000	+	.	gene_id "MSTRG.54851"; transcript_id "MSTRG.54851.5"; exon_number "5";
chr13	StringTie	exon	113799339	113799419	1000	+	.	gene_id "MSTRG.54851"; transcript_id "MSTRG.54851.5"; exon_number "6";
chr13	StringTie	exon	113800827	113800912	1000	+	.	gene_id "MSTRG.54851"; transcript_id "MSTRG.54851.5"; exon_number "7";
chr13	StringTie	exon	113801653	113801812	1000	+	.	gene_id "MSTRG.54851"; transcript_id "MSTRG.54851.5"; exon_number "8";
chr13	StringTie	exon	113804885	113805028	1000	+	.	gene_id "MSTRG.54851"; transcript_id "MSTRG.54851.5"; exon_number "9";
chr13	StringTie	exon	113811736	113815691	1000	+	.	gene_id "MSTRG.54851"; transcript_id "MSTRG.54851.5"; exon_number "10";
chr13	StringTie	exon	113815943	113817324	1000	+	.	gene_id "MSTRG.54851"; transcript_id "MSTRG.54851.5"; exon_number "11";
chr13	StringTie	transcript	113759222	113817177	1000	+	.	gene_id "MSTRG.54851"; transcript_id "MSTRG.54851.50";
chr13	StringTie	exon	113759222	113759315	1000	+	.	gene_id "MSTRG.54851"; transcript_id "MSTRG.54851.50"; exon_number "1";
chr13	StringTie	exon	113766115	113766257	1000	+	.	gene_id "MSTRG.54851"; transcript_id "MSTRG.54851.50"; exon_number "2";
chr13	StringTie	exon	113769098	113769160	1000	+	.	gene_id "MSTRG.54851"; transcript_id "MSTRG.54851.50"; exon_number "3";
chr13	StringTie	exon	113795148	113795237	1000	+	.	gene_id "MSTRG.54851"; transcript_id "MSTRG.54851.50"; exon_number "4";
chr13	StringTie	exon	113799339	113799419	1000	+	.	gene_id "MSTRG.54851"; transcript_id "MSTRG.54851.50"; exon_number "5";
chr13	StringTie	exon	113800827	113800912	1000	+	.	gene_id "MSTRG.54851"; transcript_id "MSTRG.54851.50"; exon_number "6";
chr13	StringTie	exon	113801653	113801812	1000	+	.	gene_id "MSTRG.54851"; transcript_id "MSTRG.54851.50"; exon_number "7";
chr13	StringTie	exon	113804885	113805028	1000	+	.	gene_id "MSTRG.54851"; transcript_id "MSTRG.54851.50"; exon_number "8";
chr13	StringTie	exon	113811736	113815691	1000	+	.	gene_id "MSTRG.54851"; transcript_id "MSTRG.54851.50"; exon_number "9";
chr13	StringTie	exon	113815943	113817177	1000	+	.	gene_id "MSTRG.54851"; transcript_id "MSTRG.54851.50"; exon_number "10";
chr13	StringTie	transcript	113759222	113770032	1000	+	.	gene_id "MSTRG.54851"; transcript_id "MSTRG.54851.51";
chr13	StringTie	exon	113759222	113759315	1000	+	.	gene_id "MSTRG.54851"; transcript_id "MSTRG.54851.51"; exon_number "1";
chr13	StringTie	exon	113766115	113766257	1000	+	.	gene_id "MSTRG.54851"; transcript_id "MSTRG.54851.51"; exon_number "2";
chr13	StringTie	exon	113769098	113769160	1000	+	.	gene_id "MSTRG.54851"; transcript_id "MSTRG.54851.51"; exon_number "3";
chr13	StringTie	exon	113769999	113770032	1000	+	.	gene_id "MSTRG.54851"; transcript_id "MSTRG.54851.51"; exon_number "4";
chr13	StringTie	transcript	113759222	113839859	1000	+	.	gene_id "MSTRG.54851"; transcript_id "MSTRG.54851.52";
chr13	StringTie	exon	113759222	113759315	1000	+	.	gene_id "MSTRG.54851"; transcript_id "MSTRG.54851.52"; exon_number "1";
chr13	StringTie	exon	113766115	113766257	1000	+	.	gene_id "MSTRG.54851"; transcript_id "MSTRG.54851.52"; exon_number "2";
chr13	StringTie	exon	113769098	113769160	1000	+	.	gene_id "MSTRG.54851"; transcript_id "MSTRG.54851.52"; exon_number "3";
chr13	StringTie	exon	113795148	113795237	1000	+	.	gene_id "MSTRG.54851"; transcript_id "MSTRG.54851.52"; exon_number "4";
chr13	StringTie	exon	113795320	113795387	1000	+	.	gene_id "MSTRG.54851"; transcript_id "MSTRG.54851.52"; exon_number "5";
chr13	StringTie	exon	113799339	113799419	1000	+	.	gene_id "MSTRG.54851"; transcript_id "MSTRG.54851.52"; exon_number "6";
chr13	StringTie	exon	113799818	113800912	1000	+	.	gene_id "MSTRG.54851"; transcript_id "MSTRG.54851.52"; exon_number "7";
chr13	StringTie	exon	113801658	113801812	1000	+	.	gene_id "MSTRG.54851"; transcript_id "MSTRG.54851.52"; exon_number "8";
chr13	StringTie	exon	113802739	113803332	1000	+	.	gene_id "MSTRG.54851"; transcript_id "MSTRG.54851.52"; exon_number "9";
chr13	StringTie	exon	113804885	113805028	1000	+	.	gene_id "MSTRG.54851"; transcript_id "MSTRG.54851.52"; exon_number "10";
chr13	StringTie	exon	113811736	113815691	1000	+	.	gene_id "MSTRG.54851"; transcript_id "MSTRG.54851.52"; exon_number "11";
chr13	StringTie	exon	113833492	113833579	1000	+	.	gene_id "MSTRG.54851"; transcript_id "MSTRG.54851.52"; exon_number "12";
chr13	StringTie	exon	113834390	113834608	1000	+	.	gene_id "MSTRG.54851"; transcript_id "MSTRG.54851.52"; exon_number "13";
chr13	StringTie	exon	113838149	113838247	1000	+	.	gene_id "MSTRG.54851"; transcript_id "MSTRG.54851.52"; exon_number "14";
chr13	StringTie	exon	113839084	113839859	1000	+	.	gene_id "MSTRG.54851"; transcript_id "MSTRG.54851.52"; exon_number "15";
chr13	StringTie	transcript	113759222	113812264	1000	+	.	gene_id "MSTRG.54851"; transcript_id "MSTRG.54851.53";
chr13	StringTie	exon	113759222	113759315	1000	+	.	gene_id "MSTRG.54851"; transcript_id "MSTRG.54851.53"; exon_number "1";
chr13	StringTie	exon	113766115	113766257	1000	+	.	gene_id "MSTRG.54851"; transcript_id "MSTRG.54851.53"; exon_number "2";
chr13	StringTie	exon	113769098	113769160	1000	+	.	gene_id "MSTRG.54851"; transcript_id "MSTRG.54851.53"; exon_number "3";
chr13	StringTie	exon	113795148	113795237	1000	+	.	gene_id "MSTRG.54851"; transcript_id "MSTRG.54851.53"; exon_number "4";
chr13	StringTie	exon	113799339	113799817	1000	+	.	gene_id "MSTRG.54851"; transcript_id "MSTRG.54851.53"; exon_number "5";
chr13	StringTie	exon	113800827	113800953	1000	+	.	gene_id "MSTRG.54851"; transcript_id "MSTRG.54851.53"; exon_number "6";
chr13	StringTie	exon	113801653	113801812	1000	+	.	gene_id "MSTRG.54851"; transcript_id "MSTRG.54851.53"; exon_number "7";
chr13	StringTie	exon	113804885	113805028	1000	+	.	gene_id "MSTRG.54851"; transcript_id "MSTRG.54851.53"; exon_number "8";
chr13	StringTie	exon	113811736	113812264	1000	+	.	gene_id "MSTRG.54851"; transcript_id "MSTRG.54851.53"; exon_number "9";
chr13	StringTie	transcript	113759223	113817061	1000	+	.	gene_id "MSTRG.54851"; transcript_id "MSTRG.54851.54";
chr13	StringTie	exon	113759223	113759315	1000	+	.	gene_id "MSTRG.54851"; transcript_id "MSTRG.54851.54"; exon_number "1";
chr13	StringTie	exon	113766118	113766257	1000	+	.	gene_id "MSTRG.54851"; transcript_id "MSTRG.54851.54"; exon_number "2";
chr13	StringTie	exon	113769098	113769160	1000	+	.	gene_id "MSTRG.54851"; transcript_id "MSTRG.54851.54"; exon_number "3";
chr13	StringTie	exon	113795148	113795237	1000	+	.	gene_id "MSTRG.54851"; transcript_id "MSTRG.54851.54"; exon_number "4";
chr13	StringTie	exon	113799339	113799419	1000	+	.	gene_id "MSTRG.54851"; transcript_id "MSTRG.54851.54"; exon_number "5";
chr13	StringTie	exon	113800827	113800912	1000	+	.	gene_id "MSTRG.54851"; transcript_id "MSTRG.54851.54"; exon_number "6";
chr13	StringTie	exon	113801653	113801812	1000	+	.	gene_id "MSTRG.54851"; transcript_id "MSTRG.54851.54"; exon_number "7";
chr13	StringTie	exon	113804885	113805028	1000	+	.	gene_id "MSTRG.54851"; transcript_id "MSTRG.54851.54"; exon_number "8";
chr13	StringTie	exon	113811736	113816141	1000	+	.	gene_id "MSTRG.54851"; transcript_id "MSTRG.54851.54"; exon_number "9";
chr13	StringTie	exon	113816294	113817061	1000	+	.	gene_id "MSTRG.54851"; transcript_id "MSTRG.54851.54"; exon_number "10";
chr13	StringTie	transcript	113759223	113817061	1000	+	.	gene_id "MSTRG.54851"; transcript_id "MSTRG.54851.55";
chr13	StringTie	exon	113759223	113759315	1000	+	.	gene_id "MSTRG.54851"; transcript_id "MSTRG.54851.55"; exon_number "1";
chr13	StringTie	exon	113766118	113766257	1000	+	.	gene_id "MSTRG.54851"; transcript_id "MSTRG.54851.55"; exon_number "2";
chr13	StringTie	exon	113769098	113769160	1000	+	.	gene_id "MSTRG.54851"; transcript_id "MSTRG.54851.55"; exon_number "3";
chr13	StringTie	exon	113795148	113795237	1000	+	.	gene_id "MSTRG.54851"; transcript_id "MSTRG.54851.55"; exon_number "4";
chr13	StringTie	exon	113799339	113799419	1000	+	.	gene_id "MSTRG.54851"; transcript_id "MSTRG.54851.55"; exon_number "5";
chr13	StringTie	exon	113799818	113800063	1000	+	.	gene_id "MSTRG.54851"; transcript_id "MSTRG.54851.55"; exon_number "6";
chr13	StringTie	exon	113800827	113800912	1000	+	.	gene_id "MSTRG.54851"; transcript_id "MSTRG.54851.55"; exon_number "7";
chr13	StringTie	exon	113801653	113801812	1000	+	.	gene_id "MSTRG.54851"; transcript_id "MSTRG.54851.55"; exon_number "8";
chr13	StringTie	exon	113804885	113805028	1000	+	.	gene_id "MSTRG.54851"; transcript_id "MSTRG.54851.55"; exon_number "9";
chr13	StringTie	exon	113811736	113816181	1000	+	.	gene_id "MSTRG.54851"; transcript_id "MSTRG.54851.55"; exon_number "10";
chr13	StringTie	exon	113816258	113817061	1000	+	.	gene_id "MSTRG.54851"; transcript_id "MSTRG.54851.55"; exon_number "11";
chr13	StringTie	transcript	113759224	113816999	1000	+	.	gene_id "MSTRG.54851"; transcript_id "MSTRG.54851.56";
chr13	StringTie	exon	113759224	113759315	1000	+	.	gene_id "MSTRG.54851"; transcript_id "MSTRG.54851.56"; exon_number "1";
chr13	StringTie	exon	113766115	113766257	1000	+	.	gene_id "MSTRG.54851"; transcript_id "MSTRG.54851.56"; exon_number "2";
chr13	StringTie	exon	113769098	113769160	1000	+	.	gene_id "MSTRG.54851"; transcript_id "MSTRG.54851.56"; exon_number "3";
chr13	StringTie	exon	113795148	113795237	1000	+	.	gene_id "MSTRG.54851"; transcript_id "MSTRG.54851.56"; exon_number "4";
chr13	StringTie	exon	113799339	113799419	1000	+	.	gene_id "MSTRG.54851"; transcript_id "MSTRG.54851.56"; exon_number "5";
chr13	StringTie	exon	113799818	113800067	1000	+	.	gene_id "MSTRG.54851"; transcript_id "MSTRG.54851.56"; exon_number "6";
chr13	StringTie	exon	113800827	113800912	1000	+	.	gene_id "MSTRG.54851"; transcript_id "MSTRG.54851.56"; exon_number "7";
chr13	StringTie	exon	113801653	113801812	1000	+	.	gene_id "MSTRG.54851"; transcript_id "MSTRG.54851.56"; exon_number "8";
chr13	StringTie	exon	113804885	113805028	1000	+	.	gene_id "MSTRG.54851"; transcript_id "MSTRG.54851.56"; exon_number "9";
chr13	StringTie	exon	113811736	113814806	1000	+	.	gene_id "MSTRG.54851"; transcript_id "MSTRG.54851.56"; exon_number "10";
chr13	StringTie	exon	113815723	113816999	1000	+	.	gene_id "MSTRG.54851"; transcript_id "MSTRG.54851.56"; exon_number "11";
chr13	StringTie	transcript	113759225	113841974	1000	+	.	gene_id "MSTRG.54851"; transcript_id "MSTRG.54851.57";
chr13	StringTie	exon	113759225	113759315	1000	+	.	gene_id "MSTRG.54851"; transcript_id "MSTRG.54851.57"; exon_number "1";
chr13	StringTie	exon	113766115	113766257	1000	+	.	gene_id "MSTRG.54851"; transcript_id "MSTRG.54851.57"; exon_number "2";
chr13	StringTie	exon	113769098	113769160	1000	+	.	gene_id "MSTRG.54851"; transcript_id "MSTRG.54851.57"; exon_number "3";
chr13	StringTie	exon	113795148	113795237	1000	+	.	gene_id "MSTRG.54851"; transcript_id "MSTRG.54851.57"; exon_number "4";
chr13	StringTie	exon	113799339	113799419	1000	+	.	gene_id "MSTRG.54851"; transcript_id "MSTRG.54851.57"; exon_number "5";
chr13	StringTie	exon	113799818	113800071	1000	+	.	gene_id "MSTRG.54851"; transcript_id "MSTRG.54851.57"; exon_number "6";
chr13	StringTie	exon	113800827	113800912	1000	+	.	gene_id "MSTRG.54851"; transcript_id "MSTRG.54851.57"; exon_number "7";
chr13	StringTie	exon	113801653	113801812	1000	+	.	gene_id "MSTRG.54851"; transcript_id "MSTRG.54851.57"; exon_number "8";
chr13	StringTie	exon	113804885	113805028	1000	+	.	gene_id "MSTRG.54851"; transcript_id "MSTRG.54851.57"; exon_number "9";
chr13	StringTie	exon	113811736	113815691	1000	+	.	gene_id "MSTRG.54851"; transcript_id "MSTRG.54851.57"; exon_number "10";
chr13	StringTie	exon	113833492	113833549	1000	+	.	gene_id "MSTRG.54851"; transcript_id "MSTRG.54851.57"; exon_number "11";
chr13	StringTie	exon	113834578	113834764	1000	+	.	gene_id "MSTRG.54851"; transcript_id "MSTRG.54851.57"; exon_number "12";
chr13	StringTie	exon	113838077	113838344	1000	+	.	gene_id "MSTRG.54851"; transcript_id "MSTRG.54851.57"; exon_number "13";
chr13	StringTie	exon	113839084	113841974	1000	+	.	gene_id "MSTRG.54851"; transcript_id "MSTRG.54851.57"; exon_number "14";
chr13	StringTie	transcript	113759226	113817120	1000	+	.	gene_id "MSTRG.54851"; transcript_id "MSTRG.54851.58";
chr13	StringTie	exon	113759226	113759315	1000	+	.	gene_id "MSTRG.54851"; transcript_id "MSTRG.54851.58"; exon_number "1";
chr13	StringTie	exon	113766115	113766257	1000	+	.	gene_id "MSTRG.54851"; transcript_id "MSTRG.54851.58"; exon_number "2";
chr13	StringTie	exon	113769098	113769160	1000	+	.	gene_id "MSTRG.54851"; transcript_id "MSTRG.54851.58"; exon_number "3";
chr13	StringTie	exon	113795148	113795237	1000	+	.	gene_id "MSTRG.54851"; transcript_id "MSTRG.54851.58"; exon_number "4";
chr13	StringTie	exon	113799339	113799419	1000	+	.	gene_id "MSTRG.54851"; transcript_id "MSTRG.54851.58"; exon_number "5";
chr13	StringTie	exon	113799818	113800063	1000	+	.	gene_id "MSTRG.54851"; transcript_id "MSTRG.54851.58"; exon_number "6";
chr13	StringTie	exon	113800827	113800912	1000	+	.	gene_id "MSTRG.54851"; transcript_id "MSTRG.54851.58"; exon_number "7";
chr13	StringTie	exon	113801653	113801812	1000	+	.	gene_id "MSTRG.54851"; transcript_id "MSTRG.54851.58"; exon_number "8";
chr13	StringTie	exon	113804885	113805028	1000	+	.	gene_id "MSTRG.54851"; transcript_id "MSTRG.54851.58"; exon_number "9";
chr13	StringTie	exon	113811736	113816181	1000	+	.	gene_id "MSTRG.54851"; transcript_id "MSTRG.54851.58"; exon_number "10";
chr13	StringTie	exon	113816258	113817120	1000	+	.	gene_id "MSTRG.54851"; transcript_id "MSTRG.54851.58"; exon_number "11";
chr13	StringTie	transcript	113759227	113786162	1000	+	.	gene_id "MSTRG.54851"; transcript_id "MSTRG.54851.59";
chr13	StringTie	exon	113759227	113759315	1000	+	.	gene_id "MSTRG.54851"; transcript_id "MSTRG.54851.59"; exon_number "1";
chr13	StringTie	exon	113766115	113766257	1000	+	.	gene_id "MSTRG.54851"; transcript_id "MSTRG.54851.59"; exon_number "2";
chr13	StringTie	exon	113769098	113769160	1000	+	.	gene_id "MSTRG.54851"; transcript_id "MSTRG.54851.59"; exon_number "3";
chr13	StringTie	exon	113785995	113786162	1000	+	.	gene_id "MSTRG.54851"; transcript_id "MSTRG.54851.59"; exon_number "4";
chr13	StringTie	transcript	113758748	113846525	1000	+	.	gene_id "MSTRG.54851"; transcript_id "MSTRG.54851.6";
chr13	StringTie	exon	113758748	113759315	1000	+	.	gene_id "MSTRG.54851"; transcript_id "MSTRG.54851.6"; exon_number "1";
chr13	StringTie	exon	113761197	113761347	1000	+	.	gene_id "MSTRG.54851"; transcript_id "MSTRG.54851.6"; exon_number "2";
chr13	StringTie	exon	113766115	113766257	1000	+	.	gene_id "MSTRG.54851"; transcript_id "MSTRG.54851.6"; exon_number "3";
chr13	StringTie	exon	113769098	113769160	1000	+	.	gene_id "MSTRG.54851"; transcript_id "MSTRG.54851.6"; exon_number "4";
chr13	StringTie	exon	113795148	113795237	1000	+	.	gene_id "MSTRG.54851"; transcript_id "MSTRG.54851.6"; exon_number "5";
chr13	StringTie	exon	113799339	113799419	1000	+	.	gene_id "MSTRG.54851"; transcript_id "MSTRG.54851.6"; exon_number "6";
chr13	StringTie	exon	113800827	113800912	1000	+	.	gene_id "MSTRG.54851"; transcript_id "MSTRG.54851.6"; exon_number "7";
chr13	StringTie	exon	113801653	113801812	1000	+	.	gene_id "MSTRG.54851"; transcript_id "MSTRG.54851.6"; exon_number "8";
chr13	StringTie	exon	113804885	113805028	1000	+	.	gene_id "MSTRG.54851"; transcript_id "MSTRG.54851.6"; exon_number "9";
chr13	StringTie	exon	113811736	113815691	1000	+	.	gene_id "MSTRG.54851"; transcript_id "MSTRG.54851.6"; exon_number "10";
chr13	StringTie	exon	113833492	113833579	1000	+	.	gene_id "MSTRG.54851"; transcript_id "MSTRG.54851.6"; exon_number "11";
chr13	StringTie	exon	113834578	113834764	1000	+	.	gene_id "MSTRG.54851"; transcript_id "MSTRG.54851.6"; exon_number "12";
chr13	StringTie	exon	113838077	113846525	1000	+	.	gene_id "MSTRG.54851"; transcript_id "MSTRG.54851.6"; exon_number "13";
chr13	StringTie	transcript	113759228	113857943	1000	+	.	gene_id "MSTRG.54851"; transcript_id "MSTRG.54851.60";
chr13	StringTie	exon	113759228	113759315	1000	+	.	gene_id "MSTRG.54851"; transcript_id "MSTRG.54851.60"; exon_number "1";
chr13	StringTie	exon	113766115	113766257	1000	+	.	gene_id "MSTRG.54851"; transcript_id "MSTRG.54851.60"; exon_number "2";
chr13	StringTie	exon	113769098	113769160	1000	+	.	gene_id "MSTRG.54851"; transcript_id "MSTRG.54851.60"; exon_number "3";
chr13	StringTie	exon	113795148	113795237	1000	+	.	gene_id "MSTRG.54851"; transcript_id "MSTRG.54851.60"; exon_number "4";
chr13	StringTie	exon	113799339	113799419	1000	+	.	gene_id "MSTRG.54851"; transcript_id "MSTRG.54851.60"; exon_number "5";
chr13	StringTie	exon	113800827	113800912	1000	+	.	gene_id "MSTRG.54851"; transcript_id "MSTRG.54851.60"; exon_number "6";
chr13	StringTie	exon	113801653	113801812	1000	+	.	gene_id "MSTRG.54851"; transcript_id "MSTRG.54851.60"; exon_number "7";
chr13	StringTie	exon	113804885	113805028	1000	+	.	gene_id "MSTRG.54851"; transcript_id "MSTRG.54851.60"; exon_number "8";
chr13	StringTie	exon	113811736	113812430	1000	+	.	gene_id "MSTRG.54851"; transcript_id "MSTRG.54851.60"; exon_number "9";
chr13	StringTie	exon	113813205	113815691	1000	+	.	gene_id "MSTRG.54851"; transcript_id "MSTRG.54851.60"; exon_number "10";
chr13	StringTie	exon	113833492	113834764	1000	+	.	gene_id "MSTRG.54851"; transcript_id "MSTRG.54851.60"; exon_number "11";
chr13	StringTie	exon	113838077	113838247	1000	+	.	gene_id "MSTRG.54851"; transcript_id "MSTRG.54851.60"; exon_number "12";
chr13	StringTie	exon	113851928	113857943	1000	+	.	gene_id "MSTRG.54851"; transcript_id "MSTRG.54851.60"; exon_number "13";
chr13	StringTie	transcript	113759230	113816968	1000	+	.	gene_id "MSTRG.54851"; transcript_id "MSTRG.54851.61";
chr13	StringTie	exon	113759230	113759315	1000	+	.	gene_id "MSTRG.54851"; transcript_id "MSTRG.54851.61"; exon_number "1";
chr13	StringTie	exon	113766115	113766257	1000	+	.	gene_id "MSTRG.54851"; transcript_id "MSTRG.54851.61"; exon_number "2";
chr13	StringTie	exon	113769098	113769160	1000	+	.	gene_id "MSTRG.54851"; transcript_id "MSTRG.54851.61"; exon_number "3";
chr13	StringTie	exon	113795148	113795237	1000	+	.	gene_id "MSTRG.54851"; transcript_id "MSTRG.54851.61"; exon_number "4";
chr13	StringTie	exon	113799339	113799419	1000	+	.	gene_id "MSTRG.54851"; transcript_id "MSTRG.54851.61"; exon_number "5";
chr13	StringTie	exon	113800827	113800912	1000	+	.	gene_id "MSTRG.54851"; transcript_id "MSTRG.54851.61"; exon_number "6";
chr13	StringTie	exon	113801653	113801812	1000	+	.	gene_id "MSTRG.54851"; transcript_id "MSTRG.54851.61"; exon_number "7";
chr13	StringTie	exon	113804885	113805028	1000	+	.	gene_id "MSTRG.54851"; transcript_id "MSTRG.54851.61"; exon_number "8";
chr13	StringTie	exon	113811736	113812782	1000	+	.	gene_id "MSTRG.54851"; transcript_id "MSTRG.54851.61"; exon_number "9";
chr13	StringTie	exon	113812806	113816968	1000	+	.	gene_id "MSTRG.54851"; transcript_id "MSTRG.54851.61"; exon_number "10";
chr13	StringTie	transcript	113759230	113861729	1000	+	.	gene_id "MSTRG.54851"; transcript_id "MSTRG.54851.62";
chr13	StringTie	exon	113759230	113759315	1000	+	.	gene_id "MSTRG.54851"; transcript_id "MSTRG.54851.62"; exon_number "1";
chr13	StringTie	exon	113766115	113766257	1000	+	.	gene_id "MSTRG.54851"; transcript_id "MSTRG.54851.62"; exon_number "2";
chr13	StringTie	exon	113769098	113769160	1000	+	.	gene_id "MSTRG.54851"; transcript_id "MSTRG.54851.62"; exon_number "3";
chr13	StringTie	exon	113795148	113795237	1000	+	.	gene_id "MSTRG.54851"; transcript_id "MSTRG.54851.62"; exon_number "4";
chr13	StringTie	exon	113799339	113799419	1000	+	.	gene_id "MSTRG.54851"; transcript_id "MSTRG.54851.62"; exon_number "5";
chr13	StringTie	exon	113800827	113800912	1000	+	.	gene_id "MSTRG.54851"; transcript_id "MSTRG.54851.62"; exon_number "6";
chr13	StringTie	exon	113801653	113801812	1000	+	.	gene_id "MSTRG.54851"; transcript_id "MSTRG.54851.62"; exon_number "7";
chr13	StringTie	exon	113804885	113805028	1000	+	.	gene_id "MSTRG.54851"; transcript_id "MSTRG.54851.62"; exon_number "8";
chr13	StringTie	exon	113811736	113815691	1000	+	.	gene_id "MSTRG.54851"; transcript_id "MSTRG.54851.62"; exon_number "9";
chr13	StringTie	exon	113833492	113833579	1000	+	.	gene_id "MSTRG.54851"; transcript_id "MSTRG.54851.62"; exon_number "10";
chr13	StringTie	exon	113834390	113834764	1000	+	.	gene_id "MSTRG.54851"; transcript_id "MSTRG.54851.62"; exon_number "11";
chr13	StringTie	exon	113838077	113861729	1000	+	.	gene_id "MSTRG.54851"; transcript_id "MSTRG.54851.62"; exon_number "12";
chr13	StringTie	transcript	113759230	113847674	1000	+	.	gene_id "MSTRG.54851"; transcript_id "MSTRG.54851.63";
chr13	StringTie	exon	113759230	113759315	1000	+	.	gene_id "MSTRG.54851"; transcript_id "MSTRG.54851.63"; exon_number "1";
chr13	StringTie	exon	113766115	113766257	1000	+	.	gene_id "MSTRG.54851"; transcript_id "MSTRG.54851.63"; exon_number "2";
chr13	StringTie	exon	113769098	113769160	1000	+	.	gene_id "MSTRG.54851"; transcript_id "MSTRG.54851.63"; exon_number "3";
chr13	StringTie	exon	113795148	113795237	1000	+	.	gene_id "MSTRG.54851"; transcript_id "MSTRG.54851.63"; exon_number "4";
chr13	StringTie	exon	113799339	113799419	1000	+	.	gene_id "MSTRG.54851"; transcript_id "MSTRG.54851.63"; exon_number "5";
chr13	StringTie	exon	113800827	113800912	1000	+	.	gene_id "MSTRG.54851"; transcript_id "MSTRG.54851.63"; exon_number "6";
chr13	StringTie	exon	113801653	113801812	1000	+	.	gene_id "MSTRG.54851"; transcript_id "MSTRG.54851.63"; exon_number "7";
chr13	StringTie	exon	113804885	113805028	1000	+	.	gene_id "MSTRG.54851"; transcript_id "MSTRG.54851.63"; exon_number "8";
chr13	StringTie	exon	113811736	113815691	1000	+	.	gene_id "MSTRG.54851"; transcript_id "MSTRG.54851.63"; exon_number "9";
chr13	StringTie	exon	113833492	113833592	1000	+	.	gene_id "MSTRG.54851"; transcript_id "MSTRG.54851.63"; exon_number "10";
chr13	StringTie	exon	113833746	113834764	1000	+	.	gene_id "MSTRG.54851"; transcript_id "MSTRG.54851.63"; exon_number "11";
chr13	StringTie	exon	113838077	113847674	1000	+	.	gene_id "MSTRG.54851"; transcript_id "MSTRG.54851.63"; exon_number "12";
chr13	StringTie	transcript	113759231	113812268	1000	+	.	gene_id "MSTRG.54851"; transcript_id "MSTRG.54851.64";
chr13	StringTie	exon	113759231	113759315	1000	+	.	gene_id "MSTRG.54851"; transcript_id "MSTRG.54851.64"; exon_number "1";
chr13	StringTie	exon	113766115	113766257	1000	+	.	gene_id "MSTRG.54851"; transcript_id "MSTRG.54851.64"; exon_number "2";
chr13	StringTie	exon	113769098	113769160	1000	+	.	gene_id "MSTRG.54851"; transcript_id "MSTRG.54851.64"; exon_number "3";
chr13	StringTie	exon	113795148	113795237	1000	+	.	gene_id "MSTRG.54851"; transcript_id "MSTRG.54851.64"; exon_number "4";
chr13	StringTie	exon	113799339	113799817	1000	+	.	gene_id "MSTRG.54851"; transcript_id "MSTRG.54851.64"; exon_number "5";
chr13	StringTie	exon	113800827	113800865	1000	+	.	gene_id "MSTRG.54851"; transcript_id "MSTRG.54851.64"; exon_number "6";
chr13	StringTie	exon	113801653	113801812	1000	+	.	gene_id "MSTRG.54851"; transcript_id "MSTRG.54851.64"; exon_number "7";
chr13	StringTie	exon	113803012	113803332	1000	+	.	gene_id "MSTRG.54851"; transcript_id "MSTRG.54851.64"; exon_number "8";
chr13	StringTie	exon	113804885	113805028	1000	+	.	gene_id "MSTRG.54851"; transcript_id "MSTRG.54851.64"; exon_number "9";
chr13	StringTie	exon	113811736	113812268	1000	+	.	gene_id "MSTRG.54851"; transcript_id "MSTRG.54851.64"; exon_number "10";
chr13	StringTie	transcript	113759236	113812288	1000	+	.	gene_id "MSTRG.54851"; transcript_id "MSTRG.54851.65";
chr13	StringTie	exon	113759236	113759315	1000	+	.	gene_id "MSTRG.54851"; transcript_id "MSTRG.54851.65"; exon_number "1";
chr13	StringTie	exon	113766115	113766257	1000	+	.	gene_id "MSTRG.54851"; transcript_id "MSTRG.54851.65"; exon_number "2";
chr13	StringTie	exon	113769098	113769160	1000	+	.	gene_id "MSTRG.54851"; transcript_id "MSTRG.54851.65"; exon_number "3";
chr13	StringTie	exon	113795148	113795237	1000	+	.	gene_id "MSTRG.54851"; transcript_id "MSTRG.54851.65"; exon_number "4";
chr13	StringTie	exon	113799339	113799419	1000	+	.	gene_id "MSTRG.54851"; transcript_id "MSTRG.54851.65"; exon_number "5";
chr13	StringTie	exon	113799818	113800067	1000	+	.	gene_id "MSTRG.54851"; transcript_id "MSTRG.54851.65"; exon_number "6";
chr13	StringTie	exon	113800827	113800865	1000	+	.	gene_id "MSTRG.54851"; transcript_id "MSTRG.54851.65"; exon_number "7";
chr13	StringTie	exon	113801653	113801812	1000	+	.	gene_id "MSTRG.54851"; transcript_id "MSTRG.54851.65"; exon_number "8";
chr13	StringTie	exon	113804885	113805028	1000	+	.	gene_id "MSTRG.54851"; transcript_id "MSTRG.54851.65"; exon_number "9";
chr13	StringTie	exon	113811736	113812288	1000	+	.	gene_id "MSTRG.54851"; transcript_id "MSTRG.54851.65"; exon_number "10";
chr13	StringTie	transcript	113759237	113804953	1000	+	.	gene_id "MSTRG.54851"; transcript_id "MSTRG.54851.66";
chr13	StringTie	exon	113759237	113759315	1000	+	.	gene_id "MSTRG.54851"; transcript_id "MSTRG.54851.66"; exon_number "1";
chr13	StringTie	exon	113766115	113766257	1000	+	.	gene_id "MSTRG.54851"; transcript_id "MSTRG.54851.66"; exon_number "2";
chr13	StringTie	exon	113769098	113769160	1000	+	.	gene_id "MSTRG.54851"; transcript_id "MSTRG.54851.66"; exon_number "3";
chr13	StringTie	exon	113795148	113795237	1000	+	.	gene_id "MSTRG.54851"; transcript_id "MSTRG.54851.66"; exon_number "4";
chr13	StringTie	exon	113799339	113800065	1000	+	.	gene_id "MSTRG.54851"; transcript_id "MSTRG.54851.66"; exon_number "5";
chr13	StringTie	exon	113800827	113800912	1000	+	.	gene_id "MSTRG.54851"; transcript_id "MSTRG.54851.66"; exon_number "6";
chr13	StringTie	exon	113801653	113801812	1000	+	.	gene_id "MSTRG.54851"; transcript_id "MSTRG.54851.66"; exon_number "7";
chr13	StringTie	exon	113804885	113804953	1000	+	.	gene_id "MSTRG.54851"; transcript_id "MSTRG.54851.66"; exon_number "8";
chr13	StringTie	transcript	113759243	113817001	1000	+	.	gene_id "MSTRG.54851"; transcript_id "MSTRG.54851.68";
chr13	StringTie	exon	113759243	113759315	1000	+	.	gene_id "MSTRG.54851"; transcript_id "MSTRG.54851.68"; exon_number "1";
chr13	StringTie	exon	113766115	113766257	1000	+	.	gene_id "MSTRG.54851"; transcript_id "MSTRG.54851.68"; exon_number "2";
chr13	StringTie	exon	113769098	113769160	1000	+	.	gene_id "MSTRG.54851"; transcript_id "MSTRG.54851.68"; exon_number "3";
chr13	StringTie	exon	113795148	113795237	1000	+	.	gene_id "MSTRG.54851"; transcript_id "MSTRG.54851.68"; exon_number "4";
chr13	StringTie	exon	113799339	113799419	1000	+	.	gene_id "MSTRG.54851"; transcript_id "MSTRG.54851.68"; exon_number "5";
chr13	StringTie	exon	113799971	113800071	1000	+	.	gene_id "MSTRG.54851"; transcript_id "MSTRG.54851.68"; exon_number "6";
chr13	StringTie	exon	113800827	113800912	1000	+	.	gene_id "MSTRG.54851"; transcript_id "MSTRG.54851.68"; exon_number "7";
chr13	StringTie	exon	113801653	113801812	1000	+	.	gene_id "MSTRG.54851"; transcript_id "MSTRG.54851.68"; exon_number "8";
chr13	StringTie	exon	113802739	113803332	1000	+	.	gene_id "MSTRG.54851"; transcript_id "MSTRG.54851.68"; exon_number "9";
chr13	StringTie	exon	113804885	113805028	1000	+	.	gene_id "MSTRG.54851"; transcript_id "MSTRG.54851.68"; exon_number "10";
chr13	StringTie	exon	113811736	113817001	1000	+	.	gene_id "MSTRG.54851"; transcript_id "MSTRG.54851.68"; exon_number "11";
chr13	StringTie	transcript	113759108	113812283	1000	+	.	gene_id "MSTRG.54851"; transcript_id "MSTRG.54851.7";
chr13	StringTie	exon	113759108	113759315	1000	+	.	gene_id "MSTRG.54851"; transcript_id "MSTRG.54851.7"; exon_number "1";
chr13	StringTie	exon	113766115	113766257	1000	+	.	gene_id "MSTRG.54851"; transcript_id "MSTRG.54851.7"; exon_number "2";
chr13	StringTie	exon	113769098	113769160	1000	+	.	gene_id "MSTRG.54851"; transcript_id "MSTRG.54851.7"; exon_number "3";
chr13	StringTie	exon	113795148	113795237	1000	+	.	gene_id "MSTRG.54851"; transcript_id "MSTRG.54851.7"; exon_number "4";
chr13	StringTie	exon	113799339	113799817	1000	+	.	gene_id "MSTRG.54851"; transcript_id "MSTRG.54851.7"; exon_number "5";
chr13	StringTie	exon	113800827	113800912	1000	+	.	gene_id "MSTRG.54851"; transcript_id "MSTRG.54851.7"; exon_number "6";
chr13	StringTie	exon	113801653	113801812	1000	+	.	gene_id "MSTRG.54851"; transcript_id "MSTRG.54851.7"; exon_number "7";
chr13	StringTie	exon	113804885	113805028	1000	+	.	gene_id "MSTRG.54851"; transcript_id "MSTRG.54851.7"; exon_number "8";
chr13	StringTie	exon	113811736	113812283	1000	+	.	gene_id "MSTRG.54851"; transcript_id "MSTRG.54851.7"; exon_number "9";
chr13	StringTie	transcript	113759246	113778301	1000	+	.	gene_id "MSTRG.54851"; transcript_id "MSTRG.54851.70";
chr13	StringTie	exon	113759246	113759315	1000	+	.	gene_id "MSTRG.54851"; transcript_id "MSTRG.54851.70"; exon_number "1";
chr13	StringTie	exon	113766115	113766257	1000	+	.	gene_id "MSTRG.54851"; transcript_id "MSTRG.54851.70"; exon_number "2";
chr13	StringTie	exon	113769098	113769160	1000	+	.	gene_id "MSTRG.54851"; transcript_id "MSTRG.54851.70"; exon_number "3";
chr13	StringTie	exon	113778279	113778301	1000	+	.	gene_id "MSTRG.54851"; transcript_id "MSTRG.54851.70"; exon_number "4";
chr13	StringTie	transcript	113759252	113812297	1000	+	.	gene_id "MSTRG.54851"; transcript_id "MSTRG.54851.71";
chr13	StringTie	exon	113759252	113759315	1000	+	.	gene_id "MSTRG.54851"; transcript_id "MSTRG.54851.71"; exon_number "1";
chr13	StringTie	exon	113766115	113766257	1000	+	.	gene_id "MSTRG.54851"; transcript_id "MSTRG.54851.71"; exon_number "2";
chr13	StringTie	exon	113769098	113769160	1000	+	.	gene_id "MSTRG.54851"; transcript_id "MSTRG.54851.71"; exon_number "3";
chr13	StringTie	exon	113795148	113795237	1000	+	.	gene_id "MSTRG.54851"; transcript_id "MSTRG.54851.71"; exon_number "4";
chr13	StringTie	exon	113799339	113799419	1000	+	.	gene_id "MSTRG.54851"; transcript_id "MSTRG.54851.71"; exon_number "5";
chr13	StringTie	exon	113799971	113800065	1000	+	.	gene_id "MSTRG.54851"; transcript_id "MSTRG.54851.71"; exon_number "6";
chr13	StringTie	exon	113800827	113800912	1000	+	.	gene_id "MSTRG.54851"; transcript_id "MSTRG.54851.71"; exon_number "7";
chr13	StringTie	exon	113801653	113801812	1000	+	.	gene_id "MSTRG.54851"; transcript_id "MSTRG.54851.71"; exon_number "8";
chr13	StringTie	exon	113804885	113805028	1000	+	.	gene_id "MSTRG.54851"; transcript_id "MSTRG.54851.71"; exon_number "9";
chr13	StringTie	exon	113811736	113812297	1000	+	.	gene_id "MSTRG.54851"; transcript_id "MSTRG.54851.71"; exon_number "10";
chr13	StringTie	transcript	113759253	113789490	1000	+	.	gene_id "MSTRG.54851"; transcript_id "MSTRG.54851.72";
chr13	StringTie	exon	113759253	113759315	1000	+	.	gene_id "MSTRG.54851"; transcript_id "MSTRG.54851.72"; exon_number "1";
chr13	StringTie	exon	113766115	113766257	1000	+	.	gene_id "MSTRG.54851"; transcript_id "MSTRG.54851.72"; exon_number "2";
chr13	StringTie	exon	113769098	113769160	1000	+	.	gene_id "MSTRG.54851"; transcript_id "MSTRG.54851.72"; exon_number "3";
chr13	StringTie	exon	113789433	113789490	1000	+	.	gene_id "MSTRG.54851"; transcript_id "MSTRG.54851.72"; exon_number "4";
chr13	StringTie	transcript	113759254	113817184	1000	+	.	gene_id "MSTRG.54851"; transcript_id "MSTRG.54851.73";
chr13	StringTie	exon	113759254	113759315	1000	+	.	gene_id "MSTRG.54851"; transcript_id "MSTRG.54851.73"; exon_number "1";
chr13	StringTie	exon	113766115	113766257	1000	+	.	gene_id "MSTRG.54851"; transcript_id "MSTRG.54851.73"; exon_number "2";
chr13	StringTie	exon	113769098	113769160	1000	+	.	gene_id "MSTRG.54851"; transcript_id "MSTRG.54851.73"; exon_number "3";
chr13	StringTie	exon	113795148	113795237	1000	+	.	gene_id "MSTRG.54851"; transcript_id "MSTRG.54851.73"; exon_number "4";
chr13	StringTie	exon	113799339	113799419	1000	+	.	gene_id "MSTRG.54851"; transcript_id "MSTRG.54851.73"; exon_number "5";
chr13	StringTie	exon	113800827	113800912	1000	+	.	gene_id "MSTRG.54851"; transcript_id "MSTRG.54851.73"; exon_number "6";
chr13	StringTie	exon	113801658	113801812	1000	+	.	gene_id "MSTRG.54851"; transcript_id "MSTRG.54851.73"; exon_number "7";
chr13	StringTie	exon	113804885	113805028	1000	+	.	gene_id "MSTRG.54851"; transcript_id "MSTRG.54851.73"; exon_number "8";
chr13	StringTie	exon	113811736	113816141	1000	+	.	gene_id "MSTRG.54851"; transcript_id "MSTRG.54851.73"; exon_number "9";
chr13	StringTie	exon	113816294	113817184	1000	+	.	gene_id "MSTRG.54851"; transcript_id "MSTRG.54851.73"; exon_number "10";
chr13	StringTie	transcript	113759259	113773854	1000	+	.	gene_id "MSTRG.54851"; transcript_id "MSTRG.54851.74";
chr13	StringTie	exon	113759259	113759315	1000	+	.	gene_id "MSTRG.54851"; transcript_id "MSTRG.54851.74"; exon_number "1";
chr13	StringTie	exon	113766115	113766257	1000	+	.	gene_id "MSTRG.54851"; transcript_id "MSTRG.54851.74"; exon_number "2";
chr13	StringTie	exon	113769098	113769160	1000	+	.	gene_id "MSTRG.54851"; transcript_id "MSTRG.54851.74"; exon_number "3";
chr13	StringTie	exon	113773840	113773854	1000	+	.	gene_id "MSTRG.54851"; transcript_id "MSTRG.54851.74"; exon_number "4";
chr13	StringTie	transcript	113759272	113768903	1000	+	.	gene_id "MSTRG.54851"; transcript_id "MSTRG.54851.75";
chr13	StringTie	exon	113759272	113759315	1000	+	.	gene_id "MSTRG.54851"; transcript_id "MSTRG.54851.75"; exon_number "1";
chr13	StringTie	exon	113766115	113766257	1000	+	.	gene_id "MSTRG.54851"; transcript_id "MSTRG.54851.75"; exon_number "2";
chr13	StringTie	exon	113768887	113768903	1000	+	.	gene_id "MSTRG.54851"; transcript_id "MSTRG.54851.75"; exon_number "3";
chr13	StringTie	transcript	113759476	113816962	1000	+	.	gene_id "MSTRG.54851"; transcript_id "MSTRG.54851.76";
chr13	StringTie	exon	113759476	113759512	1000	+	.	gene_id "MSTRG.54851"; transcript_id "MSTRG.54851.76"; exon_number "1";
chr13	StringTie	exon	113766115	113766257	1000	+	.	gene_id "MSTRG.54851"; transcript_id "MSTRG.54851.76"; exon_number "2";
chr13	StringTie	exon	113769098	113769160	1000	+	.	gene_id "MSTRG.54851"; transcript_id "MSTRG.54851.76"; exon_number "3";
chr13	StringTie	exon	113795148	113795237	1000	+	.	gene_id "MSTRG.54851"; transcript_id "MSTRG.54851.76"; exon_number "4";
chr13	StringTie	exon	113799339	113799419	1000	+	.	gene_id "MSTRG.54851"; transcript_id "MSTRG.54851.76"; exon_number "5";
chr13	StringTie	exon	113800827	113800912	1000	+	.	gene_id "MSTRG.54851"; transcript_id "MSTRG.54851.76"; exon_number "6";
chr13	StringTie	exon	113801653	113801812	1000	+	.	gene_id "MSTRG.54851"; transcript_id "MSTRG.54851.76"; exon_number "7";
chr13	StringTie	exon	113804885	113805028	1000	+	.	gene_id "MSTRG.54851"; transcript_id "MSTRG.54851.76"; exon_number "8";
chr13	StringTie	exon	113811736	113815691	1000	+	.	gene_id "MSTRG.54851"; transcript_id "MSTRG.54851.76"; exon_number "9";
chr13	StringTie	exon	113815797	113816962	1000	+	.	gene_id "MSTRG.54851"; transcript_id "MSTRG.54851.76"; exon_number "10";
chr13	StringTie	transcript	113759493	113817399	1000	+	.	gene_id "MSTRG.54851"; transcript_id "MSTRG.54851.77";
chr13	StringTie	exon	113759493	113759512	1000	+	.	gene_id "MSTRG.54851"; transcript_id "MSTRG.54851.77"; exon_number "1";
chr13	StringTie	exon	113761197	113761347	1000	+	.	gene_id "MSTRG.54851"; transcript_id "MSTRG.54851.77"; exon_number "2";
chr13	StringTie	exon	113766115	113766257	1000	+	.	gene_id "MSTRG.54851"; transcript_id "MSTRG.54851.77"; exon_number "3";
chr13	StringTie	exon	113769098	113769160	1000	+	.	gene_id "MSTRG.54851"; transcript_id "MSTRG.54851.77"; exon_number "4";
chr13	StringTie	exon	113795148	113795237	1000	+	.	gene_id "MSTRG.54851"; transcript_id "MSTRG.54851.77"; exon_number "5";
chr13	StringTie	exon	113799339	113799419	1000	+	.	gene_id "MSTRG.54851"; transcript_id "MSTRG.54851.77"; exon_number "6";
chr13	StringTie	exon	113800827	113800912	1000	+	.	gene_id "MSTRG.54851"; transcript_id "MSTRG.54851.77"; exon_number "7";
chr13	StringTie	exon	113801653	113801812	1000	+	.	gene_id "MSTRG.54851"; transcript_id "MSTRG.54851.77"; exon_number "8";
chr13	StringTie	exon	113802739	113803332	1000	+	.	gene_id "MSTRG.54851"; transcript_id "MSTRG.54851.77"; exon_number "9";
chr13	StringTie	exon	113804885	113805028	1000	+	.	gene_id "MSTRG.54851"; transcript_id "MSTRG.54851.77"; exon_number "10";
chr13	StringTie	exon	113811736	113812834	1000	+	.	gene_id "MSTRG.54851"; transcript_id "MSTRG.54851.77"; exon_number "11";
chr13	StringTie	exon	113812873	113817399	1000	+	.	gene_id "MSTRG.54851"; transcript_id "MSTRG.54851.77"; exon_number "12";
chr13	StringTie	transcript	113761215	113785753	1000	+	.	gene_id "MSTRG.54851"; transcript_id "MSTRG.54851.78";
chr13	StringTie	exon	113761215	113761347	1000	+	.	gene_id "MSTRG.54851"; transcript_id "MSTRG.54851.78"; exon_number "1";
chr13	StringTie	exon	113766115	113766257	1000	+	.	gene_id "MSTRG.54851"; transcript_id "MSTRG.54851.78"; exon_number "2";
chr13	StringTie	exon	113769098	113769160	1000	+	.	gene_id "MSTRG.54851"; transcript_id "MSTRG.54851.78"; exon_number "3";
chr13	StringTie	exon	113785664	113785753	1000	+	.	gene_id "MSTRG.54851"; transcript_id "MSTRG.54851.78"; exon_number "4";
chr13	StringTie	transcript	113765035	113817189	1000	+	.	gene_id "MSTRG.54851"; transcript_id "MSTRG.54851.79";
chr13	StringTie	exon	113765035	113765069	1000	+	.	gene_id "MSTRG.54851"; transcript_id "MSTRG.54851.79"; exon_number "1";
chr13	StringTie	exon	113766115	113766257	1000	+	.	gene_id "MSTRG.54851"; transcript_id "MSTRG.54851.79"; exon_number "2";
chr13	StringTie	exon	113769098	113769160	1000	+	.	gene_id "MSTRG.54851"; transcript_id "MSTRG.54851.79"; exon_number "3";
chr13	StringTie	exon	113795148	113795237	1000	+	.	gene_id "MSTRG.54851"; transcript_id "MSTRG.54851.79"; exon_number "4";
chr13	StringTie	exon	113799339	113799419	1000	+	.	gene_id "MSTRG.54851"; transcript_id "MSTRG.54851.79"; exon_number "5";
chr13	StringTie	exon	113800827	113800912	1000	+	.	gene_id "MSTRG.54851"; transcript_id "MSTRG.54851.79"; exon_number "6";
chr13	StringTie	exon	113801653	113801812	1000	+	.	gene_id "MSTRG.54851"; transcript_id "MSTRG.54851.79"; exon_number "7";
chr13	StringTie	exon	113804885	113805028	1000	+	.	gene_id "MSTRG.54851"; transcript_id "MSTRG.54851.79"; exon_number "8";
chr13	StringTie	exon	113811736	113815691	1000	+	.	gene_id "MSTRG.54851"; transcript_id "MSTRG.54851.79"; exon_number "9";
chr13	StringTie	exon	113815943	113816141	1000	+	.	gene_id "MSTRG.54851"; transcript_id "MSTRG.54851.79"; exon_number "10";
chr13	StringTie	exon	113816294	113817189	1000	+	.	gene_id "MSTRG.54851"; transcript_id "MSTRG.54851.79"; exon_number "11";
chr13	StringTie	transcript	113759114	113770252	1000	+	.	gene_id "MSTRG.54851"; transcript_id "MSTRG.54851.8";
chr13	StringTie	exon	113759114	113759315	1000	+	.	gene_id "MSTRG.54851"; transcript_id "MSTRG.54851.8"; exon_number "1";
chr13	StringTie	exon	113766115	113766257	1000	+	.	gene_id "MSTRG.54851"; transcript_id "MSTRG.54851.8"; exon_number "2";
chr13	StringTie	exon	113769098	113769160	1000	+	.	gene_id "MSTRG.54851"; transcript_id "MSTRG.54851.8"; exon_number "3";
chr13	StringTie	exon	113769593	113770252	1000	+	.	gene_id "MSTRG.54851"; transcript_id "MSTRG.54851.8"; exon_number "4";
chr13	StringTie	transcript	113766069	113799650	1000	+	.	gene_id "MSTRG.54851"; transcript_id "MSTRG.54851.80";
chr13	StringTie	exon	113766069	113766257	1000	+	.	gene_id "MSTRG.54851"; transcript_id "MSTRG.54851.80"; exon_number "1";
chr13	StringTie	exon	113769098	113769160	1000	+	.	gene_id "MSTRG.54851"; transcript_id "MSTRG.54851.80"; exon_number "2";
chr13	StringTie	exon	113795148	113795237	1000	+	.	gene_id "MSTRG.54851"; transcript_id "MSTRG.54851.80"; exon_number "3";
chr13	StringTie	exon	113799339	113799419	1000	+	.	gene_id "MSTRG.54851"; transcript_id "MSTRG.54851.80"; exon_number "4";
chr13	StringTie	exon	113799549	113799650	1000	+	.	gene_id "MSTRG.54851"; transcript_id "MSTRG.54851.80"; exon_number "5";
chr13	StringTie	transcript	113766107	113817074	1000	+	.	gene_id "MSTRG.54851"; transcript_id "MSTRG.54851.81";
chr13	StringTie	exon	113766107	113766257	1000	+	.	gene_id "MSTRG.54851"; transcript_id "MSTRG.54851.81"; exon_number "1";
chr13	StringTie	exon	113769098	113769160	1000	+	.	gene_id "MSTRG.54851"; transcript_id "MSTRG.54851.81"; exon_number "2";
chr13	StringTie	exon	113795148	113795237	1000	+	.	gene_id "MSTRG.54851"; transcript_id "MSTRG.54851.81"; exon_number "3";
chr13	StringTie	exon	113799339	113799419	1000	+	.	gene_id "MSTRG.54851"; transcript_id "MSTRG.54851.81"; exon_number "4";
chr13	StringTie	exon	113799971	113800071	1000	+	.	gene_id "MSTRG.54851"; transcript_id "MSTRG.54851.81"; exon_number "5";
chr13	StringTie	exon	113800827	113800912	1000	+	.	gene_id "MSTRG.54851"; transcript_id "MSTRG.54851.81"; exon_number "6";
chr13	StringTie	exon	113801653	113801812	1000	+	.	gene_id "MSTRG.54851"; transcript_id "MSTRG.54851.81"; exon_number "7";
chr13	StringTie	exon	113804885	113805028	1000	+	.	gene_id "MSTRG.54851"; transcript_id "MSTRG.54851.81"; exon_number "8";
chr13	StringTie	exon	113811736	113814806	1000	+	.	gene_id "MSTRG.54851"; transcript_id "MSTRG.54851.81"; exon_number "9";
chr13	StringTie	exon	113815638	113815691	1000	+	.	gene_id "MSTRG.54851"; transcript_id "MSTRG.54851.81"; exon_number "10";
chr13	StringTie	exon	113815943	113817074	1000	+	.	gene_id "MSTRG.54851"; transcript_id "MSTRG.54851.81"; exon_number "11";
chr13	StringTie	transcript	113766107	113816986	1000	+	.	gene_id "MSTRG.54851"; transcript_id "MSTRG.54851.82";
chr13	StringTie	exon	113766107	113768969	1000	+	.	gene_id "MSTRG.54851"; transcript_id "MSTRG.54851.82"; exon_number "1";
chr13	StringTie	exon	113769098	113769160	1000	+	.	gene_id "MSTRG.54851"; transcript_id "MSTRG.54851.82"; exon_number "2";
chr13	StringTie	exon	113795148	113795237	1000	+	.	gene_id "MSTRG.54851"; transcript_id "MSTRG.54851.82"; exon_number "3";
chr13	StringTie	exon	113799339	113799419	1000	+	.	gene_id "MSTRG.54851"; transcript_id "MSTRG.54851.82"; exon_number "4";
chr13	StringTie	exon	113799971	113800067	1000	+	.	gene_id "MSTRG.54851"; transcript_id "MSTRG.54851.82"; exon_number "5";
chr13	StringTie	exon	113800827	113800912	1000	+	.	gene_id "MSTRG.54851"; transcript_id "MSTRG.54851.82"; exon_number "6";
chr13	StringTie	exon	113801653	113801812	1000	+	.	gene_id "MSTRG.54851"; transcript_id "MSTRG.54851.82"; exon_number "7";
chr13	StringTie	exon	113804885	113805028	1000	+	.	gene_id "MSTRG.54851"; transcript_id "MSTRG.54851.82"; exon_number "8";
chr13	StringTie	exon	113811736	113814806	1000	+	.	gene_id "MSTRG.54851"; transcript_id "MSTRG.54851.82"; exon_number "9";
chr13	StringTie	exon	113815641	113815691	1000	+	.	gene_id "MSTRG.54851"; transcript_id "MSTRG.54851.82"; exon_number "10";
chr13	StringTie	exon	113815943	113816986	1000	+	.	gene_id "MSTRG.54851"; transcript_id "MSTRG.54851.82"; exon_number "11";
chr13	StringTie	transcript	113766112	113785718	1000	+	.	gene_id "MSTRG.54851"; transcript_id "MSTRG.54851.83";
chr13	StringTie	exon	113766112	113768969	1000	+	.	gene_id "MSTRG.54851"; transcript_id "MSTRG.54851.83"; exon_number "1";
chr13	StringTie	exon	113769098	113769160	1000	+	.	gene_id "MSTRG.54851"; transcript_id "MSTRG.54851.83"; exon_number "2";
chr13	StringTie	exon	113785664	113785718	1000	+	.	gene_id "MSTRG.54851"; transcript_id "MSTRG.54851.83"; exon_number "3";
chr13	StringTie	transcript	113766112	113830983	1000	+	.	gene_id "MSTRG.54851"; transcript_id "MSTRG.54851.84";
chr13	StringTie	exon	113766112	113766257	1000	+	.	gene_id "MSTRG.54851"; transcript_id "MSTRG.54851.84"; exon_number "1";
chr13	StringTie	exon	113769098	113769160	1000	+	.	gene_id "MSTRG.54851"; transcript_id "MSTRG.54851.84"; exon_number "2";
chr13	StringTie	exon	113795148	113795237	1000	+	.	gene_id "MSTRG.54851"; transcript_id "MSTRG.54851.84"; exon_number "3";
chr13	StringTie	exon	113799339	113799419	1000	+	.	gene_id "MSTRG.54851"; transcript_id "MSTRG.54851.84"; exon_number "4";
chr13	StringTie	exon	113800827	113800912	1000	+	.	gene_id "MSTRG.54851"; transcript_id "MSTRG.54851.84"; exon_number "5";
chr13	StringTie	exon	113801653	113801812	1000	+	.	gene_id "MSTRG.54851"; transcript_id "MSTRG.54851.84"; exon_number "6";
chr13	StringTie	exon	113804885	113805028	1000	+	.	gene_id "MSTRG.54851"; transcript_id "MSTRG.54851.84"; exon_number "7";
chr13	StringTie	exon	113811736	113815691	1000	+	.	gene_id "MSTRG.54851"; transcript_id "MSTRG.54851.84"; exon_number "8";
chr13	StringTie	exon	113830909	113830983	1000	+	.	gene_id "MSTRG.54851"; transcript_id "MSTRG.54851.84"; exon_number "9";
chr13	StringTie	transcript	113766112	113826864	1000	+	.	gene_id "MSTRG.54851"; transcript_id "MSTRG.54851.85";
chr13	StringTie	exon	113766112	113766257	1000	+	.	gene_id "MSTRG.54851"; transcript_id "MSTRG.54851.85"; exon_number "1";
chr13	StringTie	exon	113769098	113769160	1000	+	.	gene_id "MSTRG.54851"; transcript_id "MSTRG.54851.85"; exon_number "2";
chr13	StringTie	exon	113795148	113795237	1000	+	.	gene_id "MSTRG.54851"; transcript_id "MSTRG.54851.85"; exon_number "3";
chr13	StringTie	exon	113799339	113799419	1000	+	.	gene_id "MSTRG.54851"; transcript_id "MSTRG.54851.85"; exon_number "4";
chr13	StringTie	exon	113800827	113800912	1000	+	.	gene_id "MSTRG.54851"; transcript_id "MSTRG.54851.85"; exon_number "5";
chr13	StringTie	exon	113801653	113801812	1000	+	.	gene_id "MSTRG.54851"; transcript_id "MSTRG.54851.85"; exon_number "6";
chr13	StringTie	exon	113804885	113805028	1000	+	.	gene_id "MSTRG.54851"; transcript_id "MSTRG.54851.85"; exon_number "7";
chr13	StringTie	exon	113811736	113815691	1000	+	.	gene_id "MSTRG.54851"; transcript_id "MSTRG.54851.85"; exon_number "8";
chr13	StringTie	exon	113826191	113826864	1000	+	.	gene_id "MSTRG.54851"; transcript_id "MSTRG.54851.85"; exon_number "9";
chr13	StringTie	transcript	113766139	113805022	1000	+	.	gene_id "MSTRG.54851"; transcript_id "MSTRG.54851.86";
chr13	StringTie	exon	113766139	113766257	1000	+	.	gene_id "MSTRG.54851"; transcript_id "MSTRG.54851.86"; exon_number "1";
chr13	StringTie	exon	113769098	113769160	1000	+	.	gene_id "MSTRG.54851"; transcript_id "MSTRG.54851.86"; exon_number "2";
chr13	StringTie	exon	113795148	113795237	1000	+	.	gene_id "MSTRG.54851"; transcript_id "MSTRG.54851.86"; exon_number "3";
chr13	StringTie	exon	113799339	113799419	1000	+	.	gene_id "MSTRG.54851"; transcript_id "MSTRG.54851.86"; exon_number "4";
chr13	StringTie	exon	113800827	113800865	1000	+	.	gene_id "MSTRG.54851"; transcript_id "MSTRG.54851.86"; exon_number "5";
chr13	StringTie	exon	113801653	113801812	1000	+	.	gene_id "MSTRG.54851"; transcript_id "MSTRG.54851.86"; exon_number "6";
chr13	StringTie	exon	113804885	113805022	1000	+	.	gene_id "MSTRG.54851"; transcript_id "MSTRG.54851.86"; exon_number "7";
chr13	StringTie	transcript	113767520	113812305	1000	+	.	gene_id "MSTRG.54851"; transcript_id "MSTRG.54851.88";
chr13	StringTie	exon	113767520	113768265	1000	+	.	gene_id "MSTRG.54851"; transcript_id "MSTRG.54851.88"; exon_number "1";
chr13	StringTie	exon	113768887	113768969	1000	+	.	gene_id "MSTRG.54851"; transcript_id "MSTRG.54851.88"; exon_number "2";
chr13	StringTie	exon	113769098	113769160	1000	+	.	gene_id "MSTRG.54851"; transcript_id "MSTRG.54851.88"; exon_number "3";
chr13	StringTie	exon	113795148	113795237	1000	+	.	gene_id "MSTRG.54851"; transcript_id "MSTRG.54851.88"; exon_number "4";
chr13	StringTie	exon	113799339	113799419	1000	+	.	gene_id "MSTRG.54851"; transcript_id "MSTRG.54851.88"; exon_number "5";
chr13	StringTie	exon	113799818	113800065	1000	+	.	gene_id "MSTRG.54851"; transcript_id "MSTRG.54851.88"; exon_number "6";
chr13	StringTie	exon	113800827	113800912	1000	+	.	gene_id "MSTRG.54851"; transcript_id "MSTRG.54851.88"; exon_number "7";
chr13	StringTie	exon	113801653	113801812	1000	+	.	gene_id "MSTRG.54851"; transcript_id "MSTRG.54851.88"; exon_number "8";
chr13	StringTie	exon	113811736	113812305	1000	+	.	gene_id "MSTRG.54851"; transcript_id "MSTRG.54851.88"; exon_number "9";
chr13	StringTie	transcript	113768136	113812300	1000	+	.	gene_id "MSTRG.54851"; transcript_id "MSTRG.54851.89";
chr13	StringTie	exon	113768136	113768265	1000	+	.	gene_id "MSTRG.54851"; transcript_id "MSTRG.54851.89"; exon_number "1";
chr13	StringTie	exon	113768887	113768969	1000	+	.	gene_id "MSTRG.54851"; transcript_id "MSTRG.54851.89"; exon_number "2";
chr13	StringTie	exon	113769098	113769160	1000	+	.	gene_id "MSTRG.54851"; transcript_id "MSTRG.54851.89"; exon_number "3";
chr13	StringTie	exon	113795148	113795237	1000	+	.	gene_id "MSTRG.54851"; transcript_id "MSTRG.54851.89"; exon_number "4";
chr13	StringTie	exon	113799339	113799419	1000	+	.	gene_id "MSTRG.54851"; transcript_id "MSTRG.54851.89"; exon_number "5";
chr13	StringTie	exon	113799818	113800065	1000	+	.	gene_id "MSTRG.54851"; transcript_id "MSTRG.54851.89"; exon_number "6";
chr13	StringTie	exon	113800827	113800912	1000	+	.	gene_id "MSTRG.54851"; transcript_id "MSTRG.54851.89"; exon_number "7";
chr13	StringTie	exon	113801653	113801812	1000	+	.	gene_id "MSTRG.54851"; transcript_id "MSTRG.54851.89"; exon_number "8";
chr13	StringTie	exon	113804885	113805028	1000	+	.	gene_id "MSTRG.54851"; transcript_id "MSTRG.54851.89"; exon_number "9";
chr13	StringTie	exon	113811736	113812300	1000	+	.	gene_id "MSTRG.54851"; transcript_id "MSTRG.54851.89"; exon_number "10";
chr13	StringTie	transcript	113759114	113857244	1000	+	.	gene_id "MSTRG.54851"; transcript_id "MSTRG.54851.9";
chr13	StringTie	exon	113759114	113759315	1000	+	.	gene_id "MSTRG.54851"; transcript_id "MSTRG.54851.9"; exon_number "1";
chr13	StringTie	exon	113766115	113766257	1000	+	.	gene_id "MSTRG.54851"; transcript_id "MSTRG.54851.9"; exon_number "2";
chr13	StringTie	exon	113769098	113769160	1000	+	.	gene_id "MSTRG.54851"; transcript_id "MSTRG.54851.9"; exon_number "3";
chr13	StringTie	exon	113795148	113795237	1000	+	.	gene_id "MSTRG.54851"; transcript_id "MSTRG.54851.9"; exon_number "4";
chr13	StringTie	exon	113799339	113799419	1000	+	.	gene_id "MSTRG.54851"; transcript_id "MSTRG.54851.9"; exon_number "5";
chr13	StringTie	exon	113800827	113800912	1000	+	.	gene_id "MSTRG.54851"; transcript_id "MSTRG.54851.9"; exon_number "6";
chr13	StringTie	exon	113801653	113801812	1000	+	.	gene_id "MSTRG.54851"; transcript_id "MSTRG.54851.9"; exon_number "7";
chr13	StringTie	exon	113804885	113805028	1000	+	.	gene_id "MSTRG.54851"; transcript_id "MSTRG.54851.9"; exon_number "8";
chr13	StringTie	exon	113811736	113815691	1000	+	.	gene_id "MSTRG.54851"; transcript_id "MSTRG.54851.9"; exon_number "9";
chr13	StringTie	exon	113838077	113838247	1000	+	.	gene_id "MSTRG.54851"; transcript_id "MSTRG.54851.9"; exon_number "10";
chr13	StringTie	exon	113851928	113857244	1000	+	.	gene_id "MSTRG.54851"; transcript_id "MSTRG.54851.9"; exon_number "11";
chr13	StringTie	transcript	113768136	113841976	1000	+	.	gene_id "MSTRG.54851"; transcript_id "MSTRG.54851.90";
chr13	StringTie	exon	113768136	113768265	1000	+	.	gene_id "MSTRG.54851"; transcript_id "MSTRG.54851.90"; exon_number "1";
chr13	StringTie	exon	113768887	113768969	1000	+	.	gene_id "MSTRG.54851"; transcript_id "MSTRG.54851.90"; exon_number "2";
chr13	StringTie	exon	113769098	113769160	1000	+	.	gene_id "MSTRG.54851"; transcript_id "MSTRG.54851.90"; exon_number "3";
chr13	StringTie	exon	113795148	113795237	1000	+	.	gene_id "MSTRG.54851"; transcript_id "MSTRG.54851.90"; exon_number "4";
chr13	StringTie	exon	113799339	113799419	1000	+	.	gene_id "MSTRG.54851"; transcript_id "MSTRG.54851.90"; exon_number "5";
chr13	StringTie	exon	113799818	113800063	1000	+	.	gene_id "MSTRG.54851"; transcript_id "MSTRG.54851.90"; exon_number "6";
chr13	StringTie	exon	113800827	113800912	1000	+	.	gene_id "MSTRG.54851"; transcript_id "MSTRG.54851.90"; exon_number "7";
chr13	StringTie	exon	113801653	113801812	1000	+	.	gene_id "MSTRG.54851"; transcript_id "MSTRG.54851.90"; exon_number "8";
chr13	StringTie	exon	113804885	113805028	1000	+	.	gene_id "MSTRG.54851"; transcript_id "MSTRG.54851.90"; exon_number "9";
chr13	StringTie	exon	113811736	113815691	1000	+	.	gene_id "MSTRG.54851"; transcript_id "MSTRG.54851.90"; exon_number "10";
chr13	StringTie	exon	113833492	113833663	1000	+	.	gene_id "MSTRG.54851"; transcript_id "MSTRG.54851.90"; exon_number "11";
chr13	StringTie	exon	113833830	113834764	1000	+	.	gene_id "MSTRG.54851"; transcript_id "MSTRG.54851.90"; exon_number "12";
chr13	StringTie	exon	113838077	113841976	1000	+	.	gene_id "MSTRG.54851"; transcript_id "MSTRG.54851.90"; exon_number "13";
chr13	StringTie	transcript	113768136	113817178	1000	+	.	gene_id "MSTRG.54851"; transcript_id "MSTRG.54851.91";
chr13	StringTie	exon	113768136	113768265	1000	+	.	gene_id "MSTRG.54851"; transcript_id "MSTRG.54851.91"; exon_number "1";
chr13	StringTie	exon	113768887	113768969	1000	+	.	gene_id "MSTRG.54851"; transcript_id "MSTRG.54851.91"; exon_number "2";
chr13	StringTie	exon	113769098	113769160	1000	+	.	gene_id "MSTRG.54851"; transcript_id "MSTRG.54851.91"; exon_number "3";
chr13	StringTie	exon	113795148	113795237	1000	+	.	gene_id "MSTRG.54851"; transcript_id "MSTRG.54851.91"; exon_number "4";
chr13	StringTie	exon	113799339	113799419	1000	+	.	gene_id "MSTRG.54851"; transcript_id "MSTRG.54851.91"; exon_number "5";
chr13	StringTie	exon	113799818	113800065	1000	+	.	gene_id "MSTRG.54851"; transcript_id "MSTRG.54851.91"; exon_number "6";
chr13	StringTie	exon	113800827	113800912	1000	+	.	gene_id "MSTRG.54851"; transcript_id "MSTRG.54851.91"; exon_number "7";
chr13	StringTie	exon	113801658	113801812	1000	+	.	gene_id "MSTRG.54851"; transcript_id "MSTRG.54851.91"; exon_number "8";
chr13	StringTie	exon	113804885	113805028	1000	+	.	gene_id "MSTRG.54851"; transcript_id "MSTRG.54851.91"; exon_number "9";
chr13	StringTie	exon	113811736	113816141	1000	+	.	gene_id "MSTRG.54851"; transcript_id "MSTRG.54851.91"; exon_number "10";
chr13	StringTie	exon	113816294	113817178	1000	+	.	gene_id "MSTRG.54851"; transcript_id "MSTRG.54851.91"; exon_number "11";
chr13	StringTie	transcript	113776896	113812292	1000	+	.	gene_id "MSTRG.54851"; transcript_id "MSTRG.54851.93";
chr13	StringTie	exon	113776896	113776939	1000	+	.	gene_id "MSTRG.54851"; transcript_id "MSTRG.54851.93"; exon_number "1";
chr13	StringTie	exon	113795148	113795237	1000	+	.	gene_id "MSTRG.54851"; transcript_id "MSTRG.54851.93"; exon_number "2";
chr13	StringTie	exon	113799339	113799419	1000	+	.	gene_id "MSTRG.54851"; transcript_id "MSTRG.54851.93"; exon_number "3";
chr13	StringTie	exon	113799818	113800073	1000	+	.	gene_id "MSTRG.54851"; transcript_id "MSTRG.54851.93"; exon_number "4";
chr13	StringTie	exon	113800827	113800912	1000	+	.	gene_id "MSTRG.54851"; transcript_id "MSTRG.54851.93"; exon_number "5";
chr13	StringTie	exon	113801653	113801812	1000	+	.	gene_id "MSTRG.54851"; transcript_id "MSTRG.54851.93"; exon_number "6";
chr13	StringTie	exon	113804885	113805028	1000	+	.	gene_id "MSTRG.54851"; transcript_id "MSTRG.54851.93"; exon_number "7";
chr13	StringTie	exon	113811736	113812292	1000	+	.	gene_id "MSTRG.54851"; transcript_id "MSTRG.54851.93"; exon_number "8";
chr13	StringTie	transcript	113776896	113812292	1000	+	.	gene_id "MSTRG.54851"; transcript_id "MSTRG.54851.94";
chr13	StringTie	exon	113776896	113776939	1000	+	.	gene_id "MSTRG.54851"; transcript_id "MSTRG.54851.94"; exon_number "1";
chr13	StringTie	exon	113795148	113795237	1000	+	.	gene_id "MSTRG.54851"; transcript_id "MSTRG.54851.94"; exon_number "2";
chr13	StringTie	exon	113799339	113799419	1000	+	.	gene_id "MSTRG.54851"; transcript_id "MSTRG.54851.94"; exon_number "3";
chr13	StringTie	exon	113799818	113800067	1000	+	.	gene_id "MSTRG.54851"; transcript_id "MSTRG.54851.94"; exon_number "4";
chr13	StringTie	exon	113800827	113800865	1000	+	.	gene_id "MSTRG.54851"; transcript_id "MSTRG.54851.94"; exon_number "5";
chr13	StringTie	exon	113801653	113801812	1000	+	.	gene_id "MSTRG.54851"; transcript_id "MSTRG.54851.94"; exon_number "6";
chr13	StringTie	exon	113804885	113805028	1000	+	.	gene_id "MSTRG.54851"; transcript_id "MSTRG.54851.94"; exon_number "7";
chr13	StringTie	exon	113811736	113812292	1000	+	.	gene_id "MSTRG.54851"; transcript_id "MSTRG.54851.94"; exon_number "8";
chr13	StringTie	transcript	113794447	113817131	1000	+	.	gene_id "MSTRG.54851"; transcript_id "MSTRG.54851.95";
chr13	StringTie	exon	113794447	113794562	1000	+	.	gene_id "MSTRG.54851"; transcript_id "MSTRG.54851.95"; exon_number "1";
chr13	StringTie	exon	113795148	113795237	1000	+	.	gene_id "MSTRG.54851"; transcript_id "MSTRG.54851.95"; exon_number "2";
chr13	StringTie	exon	113799339	113799419	1000	+	.	gene_id "MSTRG.54851"; transcript_id "MSTRG.54851.95"; exon_number "3";
chr13	StringTie	exon	113799818	113800912	1000	+	.	gene_id "MSTRG.54851"; transcript_id "MSTRG.54851.95"; exon_number "4";
chr13	StringTie	exon	113801653	113801812	1000	+	.	gene_id "MSTRG.54851"; transcript_id "MSTRG.54851.95"; exon_number "5";
chr13	StringTie	exon	113804885	113805028	1000	+	.	gene_id "MSTRG.54851"; transcript_id "MSTRG.54851.95"; exon_number "6";
chr13	StringTie	exon	113811736	113817131	1000	+	.	gene_id "MSTRG.54851"; transcript_id "MSTRG.54851.95"; exon_number "7";
chr13	StringTie	transcript	113794724	113817012	1000	+	.	gene_id "MSTRG.54851"; transcript_id "MSTRG.54851.96";
chr13	StringTie	exon	113794724	113794741	1000	+	.	gene_id "MSTRG.54851"; transcript_id "MSTRG.54851.96"; exon_number "1";
chr13	StringTie	exon	113795148	113795237	1000	+	.	gene_id "MSTRG.54851"; transcript_id "MSTRG.54851.96"; exon_number "2";
chr13	StringTie	exon	113799339	113799419	1000	+	.	gene_id "MSTRG.54851"; transcript_id "MSTRG.54851.96"; exon_number "3";
chr13	StringTie	exon	113800827	113800912	1000	+	.	gene_id "MSTRG.54851"; transcript_id "MSTRG.54851.96"; exon_number "4";
chr13	StringTie	exon	113801653	113801812	1000	+	.	gene_id "MSTRG.54851"; transcript_id "MSTRG.54851.96"; exon_number "5";
chr13	StringTie	exon	113804885	113805028	1000	+	.	gene_id "MSTRG.54851"; transcript_id "MSTRG.54851.96"; exon_number "6";
chr13	StringTie	exon	113811736	113816181	1000	+	.	gene_id "MSTRG.54851"; transcript_id "MSTRG.54851.96"; exon_number "7";
chr13	StringTie	exon	113816258	113817012	1000	+	.	gene_id "MSTRG.54851"; transcript_id "MSTRG.54851.96"; exon_number "8";
chr13	StringTie	transcript	113794893	113817012	1000	+	.	gene_id "MSTRG.54851"; transcript_id "MSTRG.54851.97";
chr13	StringTie	exon	113794893	113795022	1000	+	.	gene_id "MSTRG.54851"; transcript_id "MSTRG.54851.97"; exon_number "1";
chr13	StringTie	exon	113795148	113795237	1000	+	.	gene_id "MSTRG.54851"; transcript_id "MSTRG.54851.97"; exon_number "2";
chr13	StringTie	exon	113799339	113799419	1000	+	.	gene_id "MSTRG.54851"; transcript_id "MSTRG.54851.97"; exon_number "3";
chr13	StringTie	exon	113799818	113800912	1000	+	.	gene_id "MSTRG.54851"; transcript_id "MSTRG.54851.97"; exon_number "4";
chr13	StringTie	exon	113801653	113801812	1000	+	.	gene_id "MSTRG.54851"; transcript_id "MSTRG.54851.97"; exon_number "5";
chr13	StringTie	exon	113804885	113805028	1000	+	.	gene_id "MSTRG.54851"; transcript_id "MSTRG.54851.97"; exon_number "6";
chr13	StringTie	exon	113811736	113817012	1000	+	.	gene_id "MSTRG.54851"; transcript_id "MSTRG.54851.97"; exon_number "7";
chr13	StringTie	transcript	113794949	113817178	1000	+	.	gene_id "MSTRG.54851"; transcript_id "MSTRG.54851.98";
chr13	StringTie	exon	113794949	113795237	1000	+	.	gene_id "MSTRG.54851"; transcript_id "MSTRG.54851.98"; exon_number "1";
chr13	StringTie	exon	113799339	113799419	1000	+	.	gene_id "MSTRG.54851"; transcript_id "MSTRG.54851.98"; exon_number "2";
chr13	StringTie	exon	113800827	113800912	1000	+	.	gene_id "MSTRG.54851"; transcript_id "MSTRG.54851.98"; exon_number "3";
chr13	StringTie	exon	113801653	113801812	1000	+	.	gene_id "MSTRG.54851"; transcript_id "MSTRG.54851.98"; exon_number "4";
chr13	StringTie	exon	113804885	113805028	1000	+	.	gene_id "MSTRG.54851"; transcript_id "MSTRG.54851.98"; exon_number "5";
chr13	StringTie	exon	113811736	113814806	1000	+	.	gene_id "MSTRG.54851"; transcript_id "MSTRG.54851.98"; exon_number "6";
chr13	StringTie	exon	113815723	113816141	1000	+	.	gene_id "MSTRG.54851"; transcript_id "MSTRG.54851.98"; exon_number "7";
chr13	StringTie	exon	113816294	113817178	1000	+	.	gene_id "MSTRG.54851"; transcript_id "MSTRG.54851.98"; exon_number "8";
chr13	StringTie	transcript	113794991	113817013	1000	+	.	gene_id "MSTRG.54851"; transcript_id "MSTRG.54851.99";
chr13	StringTie	exon	113794991	113795022	1000	+	.	gene_id "MSTRG.54851"; transcript_id "MSTRG.54851.99"; exon_number "1";
chr13	StringTie	exon	113795148	113795237	1000	+	.	gene_id "MSTRG.54851"; transcript_id "MSTRG.54851.99"; exon_number "2";
chr13	StringTie	exon	113799339	113799419	1000	+	.	gene_id "MSTRG.54851"; transcript_id "MSTRG.54851.99"; exon_number "3";
chr13	StringTie	exon	113800827	113800912	1000	+	.	gene_id "MSTRG.54851"; transcript_id "MSTRG.54851.99"; exon_number "4";
chr13	StringTie	exon	113801653	113801812	1000	+	.	gene_id "MSTRG.54851"; transcript_id "MSTRG.54851.99"; exon_number "5";
chr13	StringTie	exon	113804885	113805028	1000	+	.	gene_id "MSTRG.54851"; transcript_id "MSTRG.54851.99"; exon_number "6";
chr13	StringTie	exon	113811736	113815691	1000	+	.	gene_id "MSTRG.54851"; transcript_id "MSTRG.54851.99"; exon_number "7";
chr13	StringTie	exon	113815943	113817013	1000	+	.	gene_id "MSTRG.54851"; transcript_id "MSTRG.54851.99"; exon_number "8";
chr13	StringTie	transcript	113762077	113770250	1000	-	.	gene_id "MSTRG.54852"; transcript_id "MSTRG.54852.1";
chr13	StringTie	exon	113762077	113762807	1000	-	.	gene_id "MSTRG.54852"; transcript_id "MSTRG.54852.1"; exon_number "1";
chr13	StringTie	exon	113763333	113763510	1000	-	.	gene_id "MSTRG.54852"; transcript_id "MSTRG.54852.1"; exon_number "2";
chr13	StringTie	exon	113770143	113770250	1000	-	.	gene_id "MSTRG.54852"; transcript_id "MSTRG.54852.1"; exon_number "3";
chr13	StringTie	transcript	113762268	113770239	1000	-	.	gene_id "MSTRG.54852"; transcript_id "MSTRG.54852.2";
chr13	StringTie	exon	113762268	113762807	1000	-	.	gene_id "MSTRG.54852"; transcript_id "MSTRG.54852.2"; exon_number "1";
chr13	StringTie	exon	113763333	113763476	1000	-	.	gene_id "MSTRG.54852"; transcript_id "MSTRG.54852.2"; exon_number "2";
chr13	StringTie	exon	113770143	113770239	1000	-	.	gene_id "MSTRG.54852"; transcript_id "MSTRG.54852.2"; exon_number "3";
chr13	StringTie	transcript	113763712	113775374	1000	-	.	gene_id "MSTRG.54852"; transcript_id "MSTRG.54852.3";
chr13	StringTie	exon	113763712	113763770	1000	-	.	gene_id "MSTRG.54852"; transcript_id "MSTRG.54852.3"; exon_number "1";
chr13	StringTie	exon	113774694	113775374	1000	-	.	gene_id "MSTRG.54852"; transcript_id "MSTRG.54852.3"; exon_number "2";
chr13	StringTie	transcript	113807949	113811659	1000	-	.	gene_id "MSTRG.54853"; transcript_id "MSTRG.54853.1";
chr13	StringTie	exon	113807949	113809291	1000	-	.	gene_id "MSTRG.54853"; transcript_id "MSTRG.54853.1"; exon_number "1";
chr13	StringTie	exon	113809408	113811175	1000	-	.	gene_id "MSTRG.54853"; transcript_id "MSTRG.54853.1"; exon_number "2";
chr13	StringTie	exon	113811309	113811659	1000	-	.	gene_id "MSTRG.54853"; transcript_id "MSTRG.54853.1"; exon_number "3";
chr13	StringTie	transcript	113808148	113814088	1000	-	.	gene_id "MSTRG.54853"; transcript_id "MSTRG.54853.2";
chr13	StringTie	exon	113808148	113809912	1000	-	.	gene_id "MSTRG.54853"; transcript_id "MSTRG.54853.2"; exon_number "1";
chr13	StringTie	exon	113810042	113810331	1000	-	.	gene_id "MSTRG.54853"; transcript_id "MSTRG.54853.2"; exon_number "2";
chr13	StringTie	exon	113814071	113814088	1000	-	.	gene_id "MSTRG.54853"; transcript_id "MSTRG.54853.2"; exon_number "3";
chr13	StringTie	transcript	113812613	113814500	1000	-	.	gene_id "MSTRG.54854"; transcript_id "MSTRG.54854.1";
chr13	StringTie	exon	113812613	113812667	1000	-	.	gene_id "MSTRG.54854"; transcript_id "MSTRG.54854.1"; exon_number "1";
chr13	StringTie	exon	113813366	113813466	1000	-	.	gene_id "MSTRG.54854"; transcript_id "MSTRG.54854.1"; exon_number "2";
chr13	StringTie	exon	113813796	113814012	1000	-	.	gene_id "MSTRG.54854"; transcript_id "MSTRG.54854.1"; exon_number "3";
chr13	StringTie	exon	113814366	113814500	1000	-	.	gene_id "MSTRG.54854"; transcript_id "MSTRG.54854.1"; exon_number "4";
chr13	StringTie	transcript	113820558	113864067	1000	-	.	gene_id "MSTRG.54855"; transcript_id "ENST00000327773"; gene_name "GAS6"; ref_gene_id "ENSG00000183087";
chr13	StringTie	exon	113820558	113821018	1000	-	.	gene_id "MSTRG.54855"; transcript_id "ENST00000327773"; exon_number "1"; gene_name "GAS6"; ref_gene_id "ENSG00000183087";
chr13	StringTie	exon	113821958	113822186	1000	-	.	gene_id "MSTRG.54855"; transcript_id "ENST00000327773"; exon_number "2"; gene_name "GAS6"; ref_gene_id "ENSG00000183087";
chr13	StringTie	exon	113823375	113823550	1000	-	.	gene_id "MSTRG.54855"; transcript_id "ENST00000327773"; exon_number "3"; gene_name "GAS6"; ref_gene_id "ENSG00000183087";
chr13	StringTie	exon	113826996	113827164	1000	-	.	gene_id "MSTRG.54855"; transcript_id "ENST00000327773"; exon_number "4"; gene_name "GAS6"; ref_gene_id "ENSG00000183087";
chr13	StringTie	exon	113828547	113828711	1000	-	.	gene_id "MSTRG.54855"; transcript_id "ENST00000327773"; exon_number "5"; gene_name "GAS6"; ref_gene_id "ENSG00000183087";
chr13	StringTie	exon	113832299	113832488	1000	-	.	gene_id "MSTRG.54855"; transcript_id "ENST00000327773"; exon_number "6"; gene_name "GAS6"; ref_gene_id "ENSG00000183087";
chr13	StringTie	exon	113832634	113832752	1000	-	.	gene_id "MSTRG.54855"; transcript_id "ENST00000327773"; exon_number "7"; gene_name "GAS6"; ref_gene_id "ENSG00000183087";
chr13	StringTie	exon	113834551	113834672	1000	-	.	gene_id "MSTRG.54855"; transcript_id "ENST00000327773"; exon_number "8"; gene_name "GAS6"; ref_gene_id "ENSG00000183087";
chr13	StringTie	exon	113835513	113835635	1000	-	.	gene_id "MSTRG.54855"; transcript_id "ENST00000327773"; exon_number "9"; gene_name "GAS6"; ref_gene_id "ENSG00000183087";
chr13	StringTie	exon	113838069	113838191	1000	-	.	gene_id "MSTRG.54855"; transcript_id "ENST00000327773"; exon_number "10"; gene_name "GAS6"; ref_gene_id "ENSG00000183087";
chr13	StringTie	exon	113839728	113839850	1000	-	.	gene_id "MSTRG.54855"; transcript_id "ENST00000327773"; exon_number "11"; gene_name "GAS6"; ref_gene_id "ENSG00000183087";
chr13	StringTie	exon	113846527	113846589	1000	-	.	gene_id "MSTRG.54855"; transcript_id "ENST00000327773"; exon_number "12"; gene_name "GAS6"; ref_gene_id "ENSG00000183087";
chr13	StringTie	exon	113848026	113848050	1000	-	.	gene_id "MSTRG.54855"; transcript_id "ENST00000327773"; exon_number "13"; gene_name "GAS6"; ref_gene_id "ENSG00000183087";
chr13	StringTie	exon	113863575	113863741	1000	-	.	gene_id "MSTRG.54855"; transcript_id "ENST00000327773"; exon_number "14"; gene_name "GAS6"; ref_gene_id "ENSG00000183087";
chr13	StringTie	exon	113863833	113864067	1000	-	.	gene_id "MSTRG.54855"; transcript_id "ENST00000327773"; exon_number "15"; gene_name "GAS6"; ref_gene_id "ENSG00000183087";
chr13	StringTie	transcript	113847677	113864015	1000	-	.	gene_id "MSTRG.54855"; transcript_id "ENST00000476291"; gene_name "GAS6"; ref_gene_id "ENSG00000183087";
chr13	StringTie	exon	113847677	113847838	1000	-	.	gene_id "MSTRG.54855"; transcript_id "ENST00000476291"; exon_number "1"; gene_name "GAS6"; ref_gene_id "ENSG00000183087";
chr13	StringTie	exon	113848026	113848050	1000	-	.	gene_id "MSTRG.54855"; transcript_id "ENST00000476291"; exon_number "2"; gene_name "GAS6"; ref_gene_id "ENSG00000183087";
chr13	StringTie	exon	113863575	113863741	1000	-	.	gene_id "MSTRG.54855"; transcript_id "ENST00000476291"; exon_number "3"; gene_name "GAS6"; ref_gene_id "ENSG00000183087";
chr13	StringTie	exon	113863833	113864015	1000	-	.	gene_id "MSTRG.54855"; transcript_id "ENST00000476291"; exon_number "4"; gene_name "GAS6"; ref_gene_id "ENSG00000183087";
chr13	StringTie	transcript	113820549	113833741	1000	-	.	gene_id "MSTRG.54855"; transcript_id "ENST00000480426"; gene_name "GAS6"; ref_gene_id "ENSG00000183087";
chr13	StringTie	exon	113820549	113821018	1000	-	.	gene_id "MSTRG.54855"; transcript_id "ENST00000480426"; exon_number "1"; gene_name "GAS6"; ref_gene_id "ENSG00000183087";
chr13	StringTie	exon	113821958	113822186	1000	-	.	gene_id "MSTRG.54855"; transcript_id "ENST00000480426"; exon_number "2"; gene_name "GAS6"; ref_gene_id "ENSG00000183087";
chr13	StringTie	exon	113823375	113823550	1000	-	.	gene_id "MSTRG.54855"; transcript_id "ENST00000480426"; exon_number "3"; gene_name "GAS6"; ref_gene_id "ENSG00000183087";
chr13	StringTie	exon	113826996	113827164	1000	-	.	gene_id "MSTRG.54855"; transcript_id "ENST00000480426"; exon_number "4"; gene_name "GAS6"; ref_gene_id "ENSG00000183087";
chr13	StringTie	exon	113828547	113828711	1000	-	.	gene_id "MSTRG.54855"; transcript_id "ENST00000480426"; exon_number "5"; gene_name "GAS6"; ref_gene_id "ENSG00000183087";
chr13	StringTie	exon	113832299	113832488	1000	-	.	gene_id "MSTRG.54855"; transcript_id "ENST00000480426"; exon_number "6"; gene_name "GAS6"; ref_gene_id "ENSG00000183087";
chr13	StringTie	exon	113832634	113833741	1000	-	.	gene_id "MSTRG.54855"; transcript_id "ENST00000480426"; exon_number "7"; gene_name "GAS6"; ref_gene_id "ENSG00000183087";
chr13	StringTie	transcript	113820549	113823194	1000	-	.	gene_id "MSTRG.54855"; transcript_id "ENST00000608763"; gene_name "GAS6"; ref_gene_id "ENSG00000183087";
chr13	StringTie	exon	113820549	113823194	1000	-	.	gene_id "MSTRG.54855"; transcript_id "ENST00000608763"; exon_number "1"; gene_name "GAS6"; ref_gene_id "ENSG00000183087";
chr13	StringTie	transcript	113820552	113836044	1000	-	.	gene_id "MSTRG.54855"; transcript_id "ENST00000610073"; gene_name "GAS6"; ref_gene_id "ENSG00000183087";
chr13	StringTie	exon	113820552	113821018	1000	-	.	gene_id "MSTRG.54855"; transcript_id "ENST00000610073"; exon_number "1"; gene_name "GAS6"; ref_gene_id "ENSG00000183087";
chr13	StringTie	exon	113821958	113822186	1000	-	.	gene_id "MSTRG.54855"; transcript_id "ENST00000610073"; exon_number "2"; gene_name "GAS6"; ref_gene_id "ENSG00000183087";
chr13	StringTie	exon	113823375	113823550	1000	-	.	gene_id "MSTRG.54855"; transcript_id "ENST00000610073"; exon_number "3"; gene_name "GAS6"; ref_gene_id "ENSG00000183087";
chr13	StringTie	exon	113826996	113827164	1000	-	.	gene_id "MSTRG.54855"; transcript_id "ENST00000610073"; exon_number "4"; gene_name "GAS6"; ref_gene_id "ENSG00000183087";
chr13	StringTie	exon	113828547	113828711	1000	-	.	gene_id "MSTRG.54855"; transcript_id "ENST00000610073"; exon_number "5"; gene_name "GAS6"; ref_gene_id "ENSG00000183087";
chr13	StringTie	exon	113832299	113832488	1000	-	.	gene_id "MSTRG.54855"; transcript_id "ENST00000610073"; exon_number "6"; gene_name "GAS6"; ref_gene_id "ENSG00000183087";
chr13	StringTie	exon	113832634	113832752	1000	-	.	gene_id "MSTRG.54855"; transcript_id "ENST00000610073"; exon_number "7"; gene_name "GAS6"; ref_gene_id "ENSG00000183087";
chr13	StringTie	exon	113834551	113834672	1000	-	.	gene_id "MSTRG.54855"; transcript_id "ENST00000610073"; exon_number "8"; gene_name "GAS6"; ref_gene_id "ENSG00000183087";
chr13	StringTie	exon	113835513	113836044	1000	-	.	gene_id "MSTRG.54855"; transcript_id "ENST00000610073"; exon_number "9"; gene_name "GAS6"; ref_gene_id "ENSG00000183087";
chr13	StringTie	transcript	113816993	113864067	1000	-	.	gene_id "MSTRG.54855"; transcript_id "MSTRG.54855.1";
chr13	StringTie	exon	113816993	113820386	1000	-	.	gene_id "MSTRG.54855"; transcript_id "MSTRG.54855.1"; exon_number "1";
chr13	StringTie	exon	113820467	113821018	1000	-	.	gene_id "MSTRG.54855"; transcript_id "MSTRG.54855.1"; exon_number "2";
chr13	StringTie	exon	113821958	113822186	1000	-	.	gene_id "MSTRG.54855"; transcript_id "MSTRG.54855.1"; exon_number "3";
chr13	StringTie	exon	113823375	113823550	1000	-	.	gene_id "MSTRG.54855"; transcript_id "MSTRG.54855.1"; exon_number "4";
chr13	StringTie	exon	113826996	113827164	1000	-	.	gene_id "MSTRG.54855"; transcript_id "MSTRG.54855.1"; exon_number "5";
chr13	StringTie	exon	113828547	113828711	1000	-	.	gene_id "MSTRG.54855"; transcript_id "MSTRG.54855.1"; exon_number "6";
chr13	StringTie	exon	113832299	113832488	1000	-	.	gene_id "MSTRG.54855"; transcript_id "MSTRG.54855.1"; exon_number "7";
chr13	StringTie	exon	113832634	113832752	1000	-	.	gene_id "MSTRG.54855"; transcript_id "MSTRG.54855.1"; exon_number "8";
chr13	StringTie	exon	113834551	113834672	1000	-	.	gene_id "MSTRG.54855"; transcript_id "MSTRG.54855.1"; exon_number "9";
chr13	StringTie	exon	113835513	113835635	1000	-	.	gene_id "MSTRG.54855"; transcript_id "MSTRG.54855.1"; exon_number "10";
chr13	StringTie	exon	113838069	113838191	1000	-	.	gene_id "MSTRG.54855"; transcript_id "MSTRG.54855.1"; exon_number "11";
chr13	StringTie	exon	113839728	113839850	1000	-	.	gene_id "MSTRG.54855"; transcript_id "MSTRG.54855.1"; exon_number "12";
chr13	StringTie	exon	113846527	113846589	1000	-	.	gene_id "MSTRG.54855"; transcript_id "MSTRG.54855.1"; exon_number "13";
chr13	StringTie	exon	113848026	113848050	1000	-	.	gene_id "MSTRG.54855"; transcript_id "MSTRG.54855.1"; exon_number "14";
chr13	StringTie	exon	113863575	113863741	1000	-	.	gene_id "MSTRG.54855"; transcript_id "MSTRG.54855.1"; exon_number "15";
chr13	StringTie	exon	113863833	113864067	1000	-	.	gene_id "MSTRG.54855"; transcript_id "MSTRG.54855.1"; exon_number "16";
chr13	StringTie	transcript	113818128	113864047	1000	-	.	gene_id "MSTRG.54855"; transcript_id "MSTRG.54855.10";
chr13	StringTie	exon	113818128	113821018	1000	-	.	gene_id "MSTRG.54855"; transcript_id "MSTRG.54855.10"; exon_number "1";
chr13	StringTie	exon	113821958	113822186	1000	-	.	gene_id "MSTRG.54855"; transcript_id "MSTRG.54855.10"; exon_number "2";
chr13	StringTie	exon	113823375	113823550	1000	-	.	gene_id "MSTRG.54855"; transcript_id "MSTRG.54855.10"; exon_number "3";
chr13	StringTie	exon	113826996	113827164	1000	-	.	gene_id "MSTRG.54855"; transcript_id "MSTRG.54855.10"; exon_number "4";
chr13	StringTie	exon	113828547	113828711	1000	-	.	gene_id "MSTRG.54855"; transcript_id "MSTRG.54855.10"; exon_number "5";
chr13	StringTie	exon	113832299	113832488	1000	-	.	gene_id "MSTRG.54855"; transcript_id "MSTRG.54855.10"; exon_number "6";
chr13	StringTie	exon	113832634	113832752	1000	-	.	gene_id "MSTRG.54855"; transcript_id "MSTRG.54855.10"; exon_number "7";
chr13	StringTie	exon	113834551	113834672	1000	-	.	gene_id "MSTRG.54855"; transcript_id "MSTRG.54855.10"; exon_number "8";
chr13	StringTie	exon	113835513	113835635	1000	-	.	gene_id "MSTRG.54855"; transcript_id "MSTRG.54855.10"; exon_number "9";
chr13	StringTie	exon	113838069	113838191	1000	-	.	gene_id "MSTRG.54855"; transcript_id "MSTRG.54855.10"; exon_number "10";
chr13	StringTie	exon	113839728	113839850	1000	-	.	gene_id "MSTRG.54855"; transcript_id "MSTRG.54855.10"; exon_number "11";
chr13	StringTie	exon	113846527	113846589	1000	-	.	gene_id "MSTRG.54855"; transcript_id "MSTRG.54855.10"; exon_number "12";
chr13	StringTie	exon	113863575	113863741	1000	-	.	gene_id "MSTRG.54855"; transcript_id "MSTRG.54855.10"; exon_number "13";
chr13	StringTie	exon	113863833	113864047	1000	-	.	gene_id "MSTRG.54855"; transcript_id "MSTRG.54855.10"; exon_number "14";
chr13	StringTie	transcript	113818479	113864089	1000	-	.	gene_id "MSTRG.54855"; transcript_id "MSTRG.54855.11";
chr13	StringTie	exon	113818479	113821018	1000	-	.	gene_id "MSTRG.54855"; transcript_id "MSTRG.54855.11"; exon_number "1";
chr13	StringTie	exon	113821958	113822186	1000	-	.	gene_id "MSTRG.54855"; transcript_id "MSTRG.54855.11"; exon_number "2";
chr13	StringTie	exon	113823375	113823550	1000	-	.	gene_id "MSTRG.54855"; transcript_id "MSTRG.54855.11"; exon_number "3";
chr13	StringTie	exon	113826996	113827164	1000	-	.	gene_id "MSTRG.54855"; transcript_id "MSTRG.54855.11"; exon_number "4";
chr13	StringTie	exon	113828547	113828711	1000	-	.	gene_id "MSTRG.54855"; transcript_id "MSTRG.54855.11"; exon_number "5";
chr13	StringTie	exon	113832299	113832488	1000	-	.	gene_id "MSTRG.54855"; transcript_id "MSTRG.54855.11"; exon_number "6";
chr13	StringTie	exon	113832634	113832726	1000	-	.	gene_id "MSTRG.54855"; transcript_id "MSTRG.54855.11"; exon_number "7";
chr13	StringTie	exon	113834551	113834672	1000	-	.	gene_id "MSTRG.54855"; transcript_id "MSTRG.54855.11"; exon_number "8";
chr13	StringTie	exon	113835513	113835629	1000	-	.	gene_id "MSTRG.54855"; transcript_id "MSTRG.54855.11"; exon_number "9";
chr13	StringTie	exon	113838069	113838191	1000	-	.	gene_id "MSTRG.54855"; transcript_id "MSTRG.54855.11"; exon_number "10";
chr13	StringTie	exon	113839728	113839850	1000	-	.	gene_id "MSTRG.54855"; transcript_id "MSTRG.54855.11"; exon_number "11";
chr13	StringTie	exon	113846527	113846589	1000	-	.	gene_id "MSTRG.54855"; transcript_id "MSTRG.54855.11"; exon_number "12";
chr13	StringTie	exon	113848026	113848050	1000	-	.	gene_id "MSTRG.54855"; transcript_id "MSTRG.54855.11"; exon_number "13";
chr13	StringTie	exon	113863575	113864089	1000	-	.	gene_id "MSTRG.54855"; transcript_id "MSTRG.54855.11"; exon_number "14";
chr13	StringTie	transcript	113819598	113864111	1000	-	.	gene_id "MSTRG.54855"; transcript_id "MSTRG.54855.12";
chr13	StringTie	exon	113819598	113821018	1000	-	.	gene_id "MSTRG.54855"; transcript_id "MSTRG.54855.12"; exon_number "1";
chr13	StringTie	exon	113821958	113822186	1000	-	.	gene_id "MSTRG.54855"; transcript_id "MSTRG.54855.12"; exon_number "2";
chr13	StringTie	exon	113823375	113823550	1000	-	.	gene_id "MSTRG.54855"; transcript_id "MSTRG.54855.12"; exon_number "3";
chr13	StringTie	exon	113826239	113826805	1000	-	.	gene_id "MSTRG.54855"; transcript_id "MSTRG.54855.12"; exon_number "4";
chr13	StringTie	exon	113826996	113827164	1000	-	.	gene_id "MSTRG.54855"; transcript_id "MSTRG.54855.12"; exon_number "5";
chr13	StringTie	exon	113828547	113828711	1000	-	.	gene_id "MSTRG.54855"; transcript_id "MSTRG.54855.12"; exon_number "6";
chr13	StringTie	exon	113832299	113832488	1000	-	.	gene_id "MSTRG.54855"; transcript_id "MSTRG.54855.12"; exon_number "7";
chr13	StringTie	exon	113832634	113834672	1000	-	.	gene_id "MSTRG.54855"; transcript_id "MSTRG.54855.12"; exon_number "8";
chr13	StringTie	exon	113835513	113835629	1000	-	.	gene_id "MSTRG.54855"; transcript_id "MSTRG.54855.12"; exon_number "9";
chr13	StringTie	exon	113838069	113838191	1000	-	.	gene_id "MSTRG.54855"; transcript_id "MSTRG.54855.12"; exon_number "10";
chr13	StringTie	exon	113839728	113839850	1000	-	.	gene_id "MSTRG.54855"; transcript_id "MSTRG.54855.12"; exon_number "11";
chr13	StringTie	exon	113846527	113857144	1000	-	.	gene_id "MSTRG.54855"; transcript_id "MSTRG.54855.12"; exon_number "12";
chr13	StringTie	exon	113863575	113863741	1000	-	.	gene_id "MSTRG.54855"; transcript_id "MSTRG.54855.12"; exon_number "13";
chr13	StringTie	exon	113863833	113864111	1000	-	.	gene_id "MSTRG.54855"; transcript_id "MSTRG.54855.12"; exon_number "14";
chr13	StringTie	transcript	113819898	113863932	1000	-	.	gene_id "MSTRG.54855"; transcript_id "MSTRG.54855.13";
chr13	StringTie	exon	113819898	113821018	1000	-	.	gene_id "MSTRG.54855"; transcript_id "MSTRG.54855.13"; exon_number "1";
chr13	StringTie	exon	113821958	113822186	1000	-	.	gene_id "MSTRG.54855"; transcript_id "MSTRG.54855.13"; exon_number "2";
chr13	StringTie	exon	113823375	113823550	1000	-	.	gene_id "MSTRG.54855"; transcript_id "MSTRG.54855.13"; exon_number "3";
chr13	StringTie	exon	113826996	113827164	1000	-	.	gene_id "MSTRG.54855"; transcript_id "MSTRG.54855.13"; exon_number "4";
chr13	StringTie	exon	113828547	113828711	1000	-	.	gene_id "MSTRG.54855"; transcript_id "MSTRG.54855.13"; exon_number "5";
chr13	StringTie	exon	113832299	113832488	1000	-	.	gene_id "MSTRG.54855"; transcript_id "MSTRG.54855.13"; exon_number "6";
chr13	StringTie	exon	113832634	113832881	1000	-	.	gene_id "MSTRG.54855"; transcript_id "MSTRG.54855.13"; exon_number "7";
chr13	StringTie	exon	113834551	113834672	1000	-	.	gene_id "MSTRG.54855"; transcript_id "MSTRG.54855.13"; exon_number "8";
chr13	StringTie	exon	113835513	113835635	1000	-	.	gene_id "MSTRG.54855"; transcript_id "MSTRG.54855.13"; exon_number "9";
chr13	StringTie	exon	113838069	113838191	1000	-	.	gene_id "MSTRG.54855"; transcript_id "MSTRG.54855.13"; exon_number "10";
chr13	StringTie	exon	113839728	113839850	1000	-	.	gene_id "MSTRG.54855"; transcript_id "MSTRG.54855.13"; exon_number "11";
chr13	StringTie	exon	113846527	113848050	1000	-	.	gene_id "MSTRG.54855"; transcript_id "MSTRG.54855.13"; exon_number "12";
chr13	StringTie	exon	113863575	113863932	1000	-	.	gene_id "MSTRG.54855"; transcript_id "MSTRG.54855.13"; exon_number "13";
chr13	StringTie	transcript	113819923	113864056	1000	-	.	gene_id "MSTRG.54855"; transcript_id "MSTRG.54855.14";
chr13	StringTie	exon	113819923	113821018	1000	-	.	gene_id "MSTRG.54855"; transcript_id "MSTRG.54855.14"; exon_number "1";
chr13	StringTie	exon	113821958	113822186	1000	-	.	gene_id "MSTRG.54855"; transcript_id "MSTRG.54855.14"; exon_number "2";
chr13	StringTie	exon	113823375	113823550	1000	-	.	gene_id "MSTRG.54855"; transcript_id "MSTRG.54855.14"; exon_number "3";
chr13	StringTie	exon	113826996	113827164	1000	-	.	gene_id "MSTRG.54855"; transcript_id "MSTRG.54855.14"; exon_number "4";
chr13	StringTie	exon	113828547	113828711	1000	-	.	gene_id "MSTRG.54855"; transcript_id "MSTRG.54855.14"; exon_number "5";
chr13	StringTie	exon	113832299	113832488	1000	-	.	gene_id "MSTRG.54855"; transcript_id "MSTRG.54855.14"; exon_number "6";
chr13	StringTie	exon	113832634	113832726	1000	-	.	gene_id "MSTRG.54855"; transcript_id "MSTRG.54855.14"; exon_number "7";
chr13	StringTie	exon	113834551	113834672	1000	-	.	gene_id "MSTRG.54855"; transcript_id "MSTRG.54855.14"; exon_number "8";
chr13	StringTie	exon	113835513	113835635	1000	-	.	gene_id "MSTRG.54855"; transcript_id "MSTRG.54855.14"; exon_number "9";
chr13	StringTie	exon	113838069	113838191	1000	-	.	gene_id "MSTRG.54855"; transcript_id "MSTRG.54855.14"; exon_number "10";
chr13	StringTie	exon	113839728	113839850	1000	-	.	gene_id "MSTRG.54855"; transcript_id "MSTRG.54855.14"; exon_number "11";
chr13	StringTie	exon	113846527	113846589	1000	-	.	gene_id "MSTRG.54855"; transcript_id "MSTRG.54855.14"; exon_number "12";
chr13	StringTie	exon	113848026	113848050	1000	-	.	gene_id "MSTRG.54855"; transcript_id "MSTRG.54855.14"; exon_number "13";
chr13	StringTie	exon	113863575	113863741	1000	-	.	gene_id "MSTRG.54855"; transcript_id "MSTRG.54855.14"; exon_number "14";
chr13	StringTie	exon	113863833	113864056	1000	-	.	gene_id "MSTRG.54855"; transcript_id "MSTRG.54855.14"; exon_number "15";
chr13	StringTie	transcript	113820020	113863322	1000	-	.	gene_id "MSTRG.54855"; transcript_id "MSTRG.54855.15";
chr13	StringTie	exon	113820020	113821018	1000	-	.	gene_id "MSTRG.54855"; transcript_id "MSTRG.54855.15"; exon_number "1";
chr13	StringTie	exon	113821958	113822186	1000	-	.	gene_id "MSTRG.54855"; transcript_id "MSTRG.54855.15"; exon_number "2";
chr13	StringTie	exon	113823375	113823550	1000	-	.	gene_id "MSTRG.54855"; transcript_id "MSTRG.54855.15"; exon_number "3";
chr13	StringTie	exon	113826996	113827164	1000	-	.	gene_id "MSTRG.54855"; transcript_id "MSTRG.54855.15"; exon_number "4";
chr13	StringTie	exon	113828547	113828711	1000	-	.	gene_id "MSTRG.54855"; transcript_id "MSTRG.54855.15"; exon_number "5";
chr13	StringTie	exon	113832299	113832488	1000	-	.	gene_id "MSTRG.54855"; transcript_id "MSTRG.54855.15"; exon_number "6";
chr13	StringTie	exon	113832634	113832726	1000	-	.	gene_id "MSTRG.54855"; transcript_id "MSTRG.54855.15"; exon_number "7";
chr13	StringTie	exon	113834551	113834672	1000	-	.	gene_id "MSTRG.54855"; transcript_id "MSTRG.54855.15"; exon_number "8";
chr13	StringTie	exon	113835513	113835635	1000	-	.	gene_id "MSTRG.54855"; transcript_id "MSTRG.54855.15"; exon_number "9";
chr13	StringTie	exon	113838069	113838191	1000	-	.	gene_id "MSTRG.54855"; transcript_id "MSTRG.54855.15"; exon_number "10";
chr13	StringTie	exon	113839728	113839850	1000	-	.	gene_id "MSTRG.54855"; transcript_id "MSTRG.54855.15"; exon_number "11";
chr13	StringTie	exon	113846527	113846589	1000	-	.	gene_id "MSTRG.54855"; transcript_id "MSTRG.54855.15"; exon_number "12";
chr13	StringTie	exon	113848026	113848050	1000	-	.	gene_id "MSTRG.54855"; transcript_id "MSTRG.54855.15"; exon_number "13";
chr13	StringTie	exon	113863236	113863322	1000	-	.	gene_id "MSTRG.54855"; transcript_id "MSTRG.54855.15"; exon_number "14";
chr13	StringTie	transcript	113820182	113863849	1000	-	.	gene_id "MSTRG.54855"; transcript_id "MSTRG.54855.16";
chr13	StringTie	exon	113820182	113821018	1000	-	.	gene_id "MSTRG.54855"; transcript_id "MSTRG.54855.16"; exon_number "1";
chr13	StringTie	exon	113821958	113822186	1000	-	.	gene_id "MSTRG.54855"; transcript_id "MSTRG.54855.16"; exon_number "2";
chr13	StringTie	exon	113823375	113823550	1000	-	.	gene_id "MSTRG.54855"; transcript_id "MSTRG.54855.16"; exon_number "3";
chr13	StringTie	exon	113826996	113827164	1000	-	.	gene_id "MSTRG.54855"; transcript_id "MSTRG.54855.16"; exon_number "4";
chr13	StringTie	exon	113828547	113828711	1000	-	.	gene_id "MSTRG.54855"; transcript_id "MSTRG.54855.16"; exon_number "5";
chr13	StringTie	exon	113832299	113832488	1000	-	.	gene_id "MSTRG.54855"; transcript_id "MSTRG.54855.16"; exon_number "6";
chr13	StringTie	exon	113832634	113832726	1000	-	.	gene_id "MSTRG.54855"; transcript_id "MSTRG.54855.16"; exon_number "7";
chr13	StringTie	exon	113834551	113834672	1000	-	.	gene_id "MSTRG.54855"; transcript_id "MSTRG.54855.16"; exon_number "8";
chr13	StringTie	exon	113835513	113835635	1000	-	.	gene_id "MSTRG.54855"; transcript_id "MSTRG.54855.16"; exon_number "9";
chr13	StringTie	exon	113838069	113838191	1000	-	.	gene_id "MSTRG.54855"; transcript_id "MSTRG.54855.16"; exon_number "10";
chr13	StringTie	exon	113839728	113839850	1000	-	.	gene_id "MSTRG.54855"; transcript_id "MSTRG.54855.16"; exon_number "11";
chr13	StringTie	exon	113846527	113846589	1000	-	.	gene_id "MSTRG.54855"; transcript_id "MSTRG.54855.16"; exon_number "12";
chr13	StringTie	exon	113863575	113863741	1000	-	.	gene_id "MSTRG.54855"; transcript_id "MSTRG.54855.16"; exon_number "13";
chr13	StringTie	exon	113863833	113863849	1000	-	.	gene_id "MSTRG.54855"; transcript_id "MSTRG.54855.16"; exon_number "14";
chr13	StringTie	transcript	113820222	113863848	1000	-	.	gene_id "MSTRG.54855"; transcript_id "MSTRG.54855.17";
chr13	StringTie	exon	113820222	113821018	1000	-	.	gene_id "MSTRG.54855"; transcript_id "MSTRG.54855.17"; exon_number "1";
chr13	StringTie	exon	113821958	113822186	1000	-	.	gene_id "MSTRG.54855"; transcript_id "MSTRG.54855.17"; exon_number "2";
chr13	StringTie	exon	113823375	113823550	1000	-	.	gene_id "MSTRG.54855"; transcript_id "MSTRG.54855.17"; exon_number "3";
chr13	StringTie	exon	113826996	113827164	1000	-	.	gene_id "MSTRG.54855"; transcript_id "MSTRG.54855.17"; exon_number "4";
chr13	StringTie	exon	113828547	113828711	1000	-	.	gene_id "MSTRG.54855"; transcript_id "MSTRG.54855.17"; exon_number "5";
chr13	StringTie	exon	113832299	113832488	1000	-	.	gene_id "MSTRG.54855"; transcript_id "MSTRG.54855.17"; exon_number "6";
chr13	StringTie	exon	113832634	113832726	1000	-	.	gene_id "MSTRG.54855"; transcript_id "MSTRG.54855.17"; exon_number "7";
chr13	StringTie	exon	113834551	113834672	1000	-	.	gene_id "MSTRG.54855"; transcript_id "MSTRG.54855.17"; exon_number "8";
chr13	StringTie	exon	113835513	113835629	1000	-	.	gene_id "MSTRG.54855"; transcript_id "MSTRG.54855.17"; exon_number "9";
chr13	StringTie	exon	113838069	113838191	1000	-	.	gene_id "MSTRG.54855"; transcript_id "MSTRG.54855.17"; exon_number "10";
chr13	StringTie	exon	113839728	113839850	1000	-	.	gene_id "MSTRG.54855"; transcript_id "MSTRG.54855.17"; exon_number "11";
chr13	StringTie	exon	113846527	113846589	1000	-	.	gene_id "MSTRG.54855"; transcript_id "MSTRG.54855.17"; exon_number "12";
chr13	StringTie	exon	113848026	113848050	1000	-	.	gene_id "MSTRG.54855"; transcript_id "MSTRG.54855.17"; exon_number "13";
chr13	StringTie	exon	113863575	113863741	1000	-	.	gene_id "MSTRG.54855"; transcript_id "MSTRG.54855.17"; exon_number "14";
chr13	StringTie	exon	113863833	113863848	1000	-	.	gene_id "MSTRG.54855"; transcript_id "MSTRG.54855.17"; exon_number "15";
chr13	StringTie	transcript	113820462	113863932	1000	-	.	gene_id "MSTRG.54855"; transcript_id "MSTRG.54855.18";
chr13	StringTie	exon	113820462	113821018	1000	-	.	gene_id "MSTRG.54855"; transcript_id "MSTRG.54855.18"; exon_number "1";
chr13	StringTie	exon	113821958	113822186	1000	-	.	gene_id "MSTRG.54855"; transcript_id "MSTRG.54855.18"; exon_number "2";
chr13	StringTie	exon	113822583	113822847	1000	-	.	gene_id "MSTRG.54855"; transcript_id "MSTRG.54855.18"; exon_number "3";
chr13	StringTie	exon	113823375	113823550	1000	-	.	gene_id "MSTRG.54855"; transcript_id "MSTRG.54855.18"; exon_number "4";
chr13	StringTie	exon	113826996	113827164	1000	-	.	gene_id "MSTRG.54855"; transcript_id "MSTRG.54855.18"; exon_number "5";
chr13	StringTie	exon	113828547	113828711	1000	-	.	gene_id "MSTRG.54855"; transcript_id "MSTRG.54855.18"; exon_number "6";
chr13	StringTie	exon	113832299	113832488	1000	-	.	gene_id "MSTRG.54855"; transcript_id "MSTRG.54855.18"; exon_number "7";
chr13	StringTie	exon	113832634	113832752	1000	-	.	gene_id "MSTRG.54855"; transcript_id "MSTRG.54855.18"; exon_number "8";
chr13	StringTie	exon	113834551	113834672	1000	-	.	gene_id "MSTRG.54855"; transcript_id "MSTRG.54855.18"; exon_number "9";
chr13	StringTie	exon	113835513	113835635	1000	-	.	gene_id "MSTRG.54855"; transcript_id "MSTRG.54855.18"; exon_number "10";
chr13	StringTie	exon	113838069	113838191	1000	-	.	gene_id "MSTRG.54855"; transcript_id "MSTRG.54855.18"; exon_number "11";
chr13	StringTie	exon	113839728	113839850	1000	-	.	gene_id "MSTRG.54855"; transcript_id "MSTRG.54855.18"; exon_number "12";
chr13	StringTie	exon	113846527	113846589	1000	-	.	gene_id "MSTRG.54855"; transcript_id "MSTRG.54855.18"; exon_number "13";
chr13	StringTie	exon	113848026	113848050	1000	-	.	gene_id "MSTRG.54855"; transcript_id "MSTRG.54855.18"; exon_number "14";
chr13	StringTie	exon	113863575	113863741	1000	-	.	gene_id "MSTRG.54855"; transcript_id "MSTRG.54855.18"; exon_number "15";
chr13	StringTie	exon	113863833	113863932	1000	-	.	gene_id "MSTRG.54855"; transcript_id "MSTRG.54855.18"; exon_number "16";
chr13	StringTie	transcript	113820464	113863932	1000	-	.	gene_id "MSTRG.54855"; transcript_id "MSTRG.54855.19";
chr13	StringTie	exon	113820464	113821770	1000	-	.	gene_id "MSTRG.54855"; transcript_id "MSTRG.54855.19"; exon_number "1";
chr13	StringTie	exon	113821958	113822186	1000	-	.	gene_id "MSTRG.54855"; transcript_id "MSTRG.54855.19"; exon_number "2";
chr13	StringTie	exon	113823375	113823550	1000	-	.	gene_id "MSTRG.54855"; transcript_id "MSTRG.54855.19"; exon_number "3";
chr13	StringTie	exon	113826996	113827164	1000	-	.	gene_id "MSTRG.54855"; transcript_id "MSTRG.54855.19"; exon_number "4";
chr13	StringTie	exon	113828547	113828711	1000	-	.	gene_id "MSTRG.54855"; transcript_id "MSTRG.54855.19"; exon_number "5";
chr13	StringTie	exon	113832299	113832488	1000	-	.	gene_id "MSTRG.54855"; transcript_id "MSTRG.54855.19"; exon_number "6";
chr13	StringTie	exon	113832634	113832752	1000	-	.	gene_id "MSTRG.54855"; transcript_id "MSTRG.54855.19"; exon_number "7";
chr13	StringTie	exon	113834551	113834672	1000	-	.	gene_id "MSTRG.54855"; transcript_id "MSTRG.54855.19"; exon_number "8";
chr13	StringTie	exon	113835513	113835635	1000	-	.	gene_id "MSTRG.54855"; transcript_id "MSTRG.54855.19"; exon_number "9";
chr13	StringTie	exon	113838069	113838191	1000	-	.	gene_id "MSTRG.54855"; transcript_id "MSTRG.54855.19"; exon_number "10";
chr13	StringTie	exon	113839728	113839850	1000	-	.	gene_id "MSTRG.54855"; transcript_id "MSTRG.54855.19"; exon_number "11";
chr13	StringTie	exon	113846527	113846589	1000	-	.	gene_id "MSTRG.54855"; transcript_id "MSTRG.54855.19"; exon_number "12";
chr13	StringTie	exon	113848026	113848050	1000	-	.	gene_id "MSTRG.54855"; transcript_id "MSTRG.54855.19"; exon_number "13";
chr13	StringTie	exon	113863575	113863741	1000	-	.	gene_id "MSTRG.54855"; transcript_id "MSTRG.54855.19"; exon_number "14";
chr13	StringTie	exon	113863833	113863932	1000	-	.	gene_id "MSTRG.54855"; transcript_id "MSTRG.54855.19"; exon_number "15";
chr13	StringTie	transcript	113816995	113864967	1000	-	.	gene_id "MSTRG.54855"; transcript_id "MSTRG.54855.2";
chr13	StringTie	exon	113816995	113818988	1000	-	.	gene_id "MSTRG.54855"; transcript_id "MSTRG.54855.2"; exon_number "1";
chr13	StringTie	exon	113819019	113821018	1000	-	.	gene_id "MSTRG.54855"; transcript_id "MSTRG.54855.2"; exon_number "2";
chr13	StringTie	exon	113821958	113822186	1000	-	.	gene_id "MSTRG.54855"; transcript_id "MSTRG.54855.2"; exon_number "3";
chr13	StringTie	exon	113823375	113823550	1000	-	.	gene_id "MSTRG.54855"; transcript_id "MSTRG.54855.2"; exon_number "4";
chr13	StringTie	exon	113826996	113827164	1000	-	.	gene_id "MSTRG.54855"; transcript_id "MSTRG.54855.2"; exon_number "5";
chr13	StringTie	exon	113828547	113828711	1000	-	.	gene_id "MSTRG.54855"; transcript_id "MSTRG.54855.2"; exon_number "6";
chr13	StringTie	exon	113832299	113832488	1000	-	.	gene_id "MSTRG.54855"; transcript_id "MSTRG.54855.2"; exon_number "7";
chr13	StringTie	exon	113832634	113832752	1000	-	.	gene_id "MSTRG.54855"; transcript_id "MSTRG.54855.2"; exon_number "8";
chr13	StringTie	exon	113834551	113834672	1000	-	.	gene_id "MSTRG.54855"; transcript_id "MSTRG.54855.2"; exon_number "9";
chr13	StringTie	exon	113835513	113835635	1000	-	.	gene_id "MSTRG.54855"; transcript_id "MSTRG.54855.2"; exon_number "10";
chr13	StringTie	exon	113838069	113838191	1000	-	.	gene_id "MSTRG.54855"; transcript_id "MSTRG.54855.2"; exon_number "11";
chr13	StringTie	exon	113839728	113839850	1000	-	.	gene_id "MSTRG.54855"; transcript_id "MSTRG.54855.2"; exon_number "12";
chr13	StringTie	exon	113846527	113846589	1000	-	.	gene_id "MSTRG.54855"; transcript_id "MSTRG.54855.2"; exon_number "13";
chr13	StringTie	exon	113848026	113848050	1000	-	.	gene_id "MSTRG.54855"; transcript_id "MSTRG.54855.2"; exon_number "14";
chr13	StringTie	exon	113863575	113863741	1000	-	.	gene_id "MSTRG.54855"; transcript_id "MSTRG.54855.2"; exon_number "15";
chr13	StringTie	exon	113863833	113864246	1000	-	.	gene_id "MSTRG.54855"; transcript_id "MSTRG.54855.2"; exon_number "16";
chr13	StringTie	exon	113864428	113864967	1000	-	.	gene_id "MSTRG.54855"; transcript_id "MSTRG.54855.2"; exon_number "17";
chr13	StringTie	transcript	113820472	113864114	1000	-	.	gene_id "MSTRG.54855"; transcript_id "MSTRG.54855.20";
chr13	StringTie	exon	113820472	113821018	1000	-	.	gene_id "MSTRG.54855"; transcript_id "MSTRG.54855.20"; exon_number "1";
chr13	StringTie	exon	113821958	113822186	1000	-	.	gene_id "MSTRG.54855"; transcript_id "MSTRG.54855.20"; exon_number "2";
chr13	StringTie	exon	113823375	113823550	1000	-	.	gene_id "MSTRG.54855"; transcript_id "MSTRG.54855.20"; exon_number "3";
chr13	StringTie	exon	113826996	113827164	1000	-	.	gene_id "MSTRG.54855"; transcript_id "MSTRG.54855.20"; exon_number "4";
chr13	StringTie	exon	113828547	113828711	1000	-	.	gene_id "MSTRG.54855"; transcript_id "MSTRG.54855.20"; exon_number "5";
chr13	StringTie	exon	113832299	113832488	1000	-	.	gene_id "MSTRG.54855"; transcript_id "MSTRG.54855.20"; exon_number "6";
chr13	StringTie	exon	113832634	113832752	1000	-	.	gene_id "MSTRG.54855"; transcript_id "MSTRG.54855.20"; exon_number "7";
chr13	StringTie	exon	113834551	113834672	1000	-	.	gene_id "MSTRG.54855"; transcript_id "MSTRG.54855.20"; exon_number "8";
chr13	StringTie	exon	113835513	113835629	1000	-	.	gene_id "MSTRG.54855"; transcript_id "MSTRG.54855.20"; exon_number "9";
chr13	StringTie	exon	113838069	113838191	1000	-	.	gene_id "MSTRG.54855"; transcript_id "MSTRG.54855.20"; exon_number "10";
chr13	StringTie	exon	113839728	113839850	1000	-	.	gene_id "MSTRG.54855"; transcript_id "MSTRG.54855.20"; exon_number "11";
chr13	StringTie	exon	113863575	113863741	1000	-	.	gene_id "MSTRG.54855"; transcript_id "MSTRG.54855.20"; exon_number "12";
chr13	StringTie	exon	113863833	113864114	1000	-	.	gene_id "MSTRG.54855"; transcript_id "MSTRG.54855.20"; exon_number "13";
chr13	StringTie	transcript	113820475	113863763	1000	-	.	gene_id "MSTRG.54855"; transcript_id "MSTRG.54855.21";
chr13	StringTie	exon	113820475	113821018	1000	-	.	gene_id "MSTRG.54855"; transcript_id "MSTRG.54855.21"; exon_number "1";
chr13	StringTie	exon	113821958	113822338	1000	-	.	gene_id "MSTRG.54855"; transcript_id "MSTRG.54855.21"; exon_number "2";
chr13	StringTie	exon	113823375	113823550	1000	-	.	gene_id "MSTRG.54855"; transcript_id "MSTRG.54855.21"; exon_number "3";
chr13	StringTie	exon	113826996	113827164	1000	-	.	gene_id "MSTRG.54855"; transcript_id "MSTRG.54855.21"; exon_number "4";
chr13	StringTie	exon	113828547	113828711	1000	-	.	gene_id "MSTRG.54855"; transcript_id "MSTRG.54855.21"; exon_number "5";
chr13	StringTie	exon	113832299	113832488	1000	-	.	gene_id "MSTRG.54855"; transcript_id "MSTRG.54855.21"; exon_number "6";
chr13	StringTie	exon	113832634	113832752	1000	-	.	gene_id "MSTRG.54855"; transcript_id "MSTRG.54855.21"; exon_number "7";
chr13	StringTie	exon	113834551	113834672	1000	-	.	gene_id "MSTRG.54855"; transcript_id "MSTRG.54855.21"; exon_number "8";
chr13	StringTie	exon	113835513	113835629	1000	-	.	gene_id "MSTRG.54855"; transcript_id "MSTRG.54855.21"; exon_number "9";
chr13	StringTie	exon	113838069	113838191	1000	-	.	gene_id "MSTRG.54855"; transcript_id "MSTRG.54855.21"; exon_number "10";
chr13	StringTie	exon	113839728	113839850	1000	-	.	gene_id "MSTRG.54855"; transcript_id "MSTRG.54855.21"; exon_number "11";
chr13	StringTie	exon	113846527	113846589	1000	-	.	gene_id "MSTRG.54855"; transcript_id "MSTRG.54855.21"; exon_number "12";
chr13	StringTie	exon	113848026	113848050	1000	-	.	gene_id "MSTRG.54855"; transcript_id "MSTRG.54855.21"; exon_number "13";
chr13	StringTie	exon	113863575	113863763	1000	-	.	gene_id "MSTRG.54855"; transcript_id "MSTRG.54855.21"; exon_number "14";
chr13	StringTie	transcript	113820502	113864099	1000	-	.	gene_id "MSTRG.54855"; transcript_id "MSTRG.54855.22";
chr13	StringTie	exon	113820502	113821018	1000	-	.	gene_id "MSTRG.54855"; transcript_id "MSTRG.54855.22"; exon_number "1";
chr13	StringTie	exon	113821958	113822186	1000	-	.	gene_id "MSTRG.54855"; transcript_id "MSTRG.54855.22"; exon_number "2";
chr13	StringTie	exon	113823375	113823550	1000	-	.	gene_id "MSTRG.54855"; transcript_id "MSTRG.54855.22"; exon_number "3";
chr13	StringTie	exon	113826996	113827164	1000	-	.	gene_id "MSTRG.54855"; transcript_id "MSTRG.54855.22"; exon_number "4";
chr13	StringTie	exon	113828547	113828711	1000	-	.	gene_id "MSTRG.54855"; transcript_id "MSTRG.54855.22"; exon_number "5";
chr13	StringTie	exon	113832299	113832488	1000	-	.	gene_id "MSTRG.54855"; transcript_id "MSTRG.54855.22"; exon_number "6";
chr13	StringTie	exon	113832634	113832752	1000	-	.	gene_id "MSTRG.54855"; transcript_id "MSTRG.54855.22"; exon_number "7";
chr13	StringTie	exon	113834551	113834672	1000	-	.	gene_id "MSTRG.54855"; transcript_id "MSTRG.54855.22"; exon_number "8";
chr13	StringTie	exon	113835513	113835635	1000	-	.	gene_id "MSTRG.54855"; transcript_id "MSTRG.54855.22"; exon_number "9";
chr13	StringTie	exon	113838069	113838191	1000	-	.	gene_id "MSTRG.54855"; transcript_id "MSTRG.54855.22"; exon_number "10";
chr13	StringTie	exon	113839728	113839850	1000	-	.	gene_id "MSTRG.54855"; transcript_id "MSTRG.54855.22"; exon_number "11";
chr13	StringTie	exon	113846527	113846589	1000	-	.	gene_id "MSTRG.54855"; transcript_id "MSTRG.54855.22"; exon_number "12";
chr13	StringTie	exon	113848026	113862082	1000	-	.	gene_id "MSTRG.54855"; transcript_id "MSTRG.54855.22"; exon_number "13";
chr13	StringTie	exon	113863575	113863741	1000	-	.	gene_id "MSTRG.54855"; transcript_id "MSTRG.54855.22"; exon_number "14";
chr13	StringTie	exon	113863833	113864099	1000	-	.	gene_id "MSTRG.54855"; transcript_id "MSTRG.54855.22"; exon_number "15";
chr13	StringTie	transcript	113820516	113864676	1000	-	.	gene_id "MSTRG.54855"; transcript_id "MSTRG.54855.23";
chr13	StringTie	exon	113820516	113820863	1000	-	.	gene_id "MSTRG.54855"; transcript_id "MSTRG.54855.23"; exon_number "1";
chr13	StringTie	exon	113820903	113821018	1000	-	.	gene_id "MSTRG.54855"; transcript_id "MSTRG.54855.23"; exon_number "2";
chr13	StringTie	exon	113821958	113822186	1000	-	.	gene_id "MSTRG.54855"; transcript_id "MSTRG.54855.23"; exon_number "3";
chr13	StringTie	exon	113823375	113823550	1000	-	.	gene_id "MSTRG.54855"; transcript_id "MSTRG.54855.23"; exon_number "4";
chr13	StringTie	exon	113826996	113827164	1000	-	.	gene_id "MSTRG.54855"; transcript_id "MSTRG.54855.23"; exon_number "5";
chr13	StringTie	exon	113828547	113828711	1000	-	.	gene_id "MSTRG.54855"; transcript_id "MSTRG.54855.23"; exon_number "6";
chr13	StringTie	exon	113832299	113832488	1000	-	.	gene_id "MSTRG.54855"; transcript_id "MSTRG.54855.23"; exon_number "7";
chr13	StringTie	exon	113832634	113832752	1000	-	.	gene_id "MSTRG.54855"; transcript_id "MSTRG.54855.23"; exon_number "8";
chr13	StringTie	exon	113834551	113834672	1000	-	.	gene_id "MSTRG.54855"; transcript_id "MSTRG.54855.23"; exon_number "9";
chr13	StringTie	exon	113835513	113835635	1000	-	.	gene_id "MSTRG.54855"; transcript_id "MSTRG.54855.23"; exon_number "10";
chr13	StringTie	exon	113838069	113838191	1000	-	.	gene_id "MSTRG.54855"; transcript_id "MSTRG.54855.23"; exon_number "11";
chr13	StringTie	exon	113839728	113839850	1000	-	.	gene_id "MSTRG.54855"; transcript_id "MSTRG.54855.23"; exon_number "12";
chr13	StringTie	exon	113846527	113846589	1000	-	.	gene_id "MSTRG.54855"; transcript_id "MSTRG.54855.23"; exon_number "13";
chr13	StringTie	exon	113848026	113848050	1000	-	.	gene_id "MSTRG.54855"; transcript_id "MSTRG.54855.23"; exon_number "14";
chr13	StringTie	exon	113863575	113863741	1000	-	.	gene_id "MSTRG.54855"; transcript_id "MSTRG.54855.23"; exon_number "15";
chr13	StringTie	exon	113863833	113864246	1000	-	.	gene_id "MSTRG.54855"; transcript_id "MSTRG.54855.23"; exon_number "16";
chr13	StringTie	exon	113864428	113864676	1000	-	.	gene_id "MSTRG.54855"; transcript_id "MSTRG.54855.23"; exon_number "17";
chr13	StringTie	transcript	113820516	113864814	1000	-	.	gene_id "MSTRG.54855"; transcript_id "MSTRG.54855.24";
chr13	StringTie	exon	113820516	113821018	1000	-	.	gene_id "MSTRG.54855"; transcript_id "MSTRG.54855.24"; exon_number "1";
chr13	StringTie	exon	113821813	113821817	1000	-	.	gene_id "MSTRG.54855"; transcript_id "MSTRG.54855.24"; exon_number "2";
chr13	StringTie	exon	113821958	113822186	1000	-	.	gene_id "MSTRG.54855"; transcript_id "MSTRG.54855.24"; exon_number "3";
chr13	StringTie	exon	113823375	113823550	1000	-	.	gene_id "MSTRG.54855"; transcript_id "MSTRG.54855.24"; exon_number "4";
chr13	StringTie	exon	113826996	113827164	1000	-	.	gene_id "MSTRG.54855"; transcript_id "MSTRG.54855.24"; exon_number "5";
chr13	StringTie	exon	113828547	113828711	1000	-	.	gene_id "MSTRG.54855"; transcript_id "MSTRG.54855.24"; exon_number "6";
chr13	StringTie	exon	113832299	113832488	1000	-	.	gene_id "MSTRG.54855"; transcript_id "MSTRG.54855.24"; exon_number "7";
chr13	StringTie	exon	113832634	113832752	1000	-	.	gene_id "MSTRG.54855"; transcript_id "MSTRG.54855.24"; exon_number "8";
chr13	StringTie	exon	113834551	113834672	1000	-	.	gene_id "MSTRG.54855"; transcript_id "MSTRG.54855.24"; exon_number "9";
chr13	StringTie	exon	113835513	113835635	1000	-	.	gene_id "MSTRG.54855"; transcript_id "MSTRG.54855.24"; exon_number "10";
chr13	StringTie	exon	113838069	113838191	1000	-	.	gene_id "MSTRG.54855"; transcript_id "MSTRG.54855.24"; exon_number "11";
chr13	StringTie	exon	113839728	113839850	1000	-	.	gene_id "MSTRG.54855"; transcript_id "MSTRG.54855.24"; exon_number "12";
chr13	StringTie	exon	113846527	113846589	1000	-	.	gene_id "MSTRG.54855"; transcript_id "MSTRG.54855.24"; exon_number "13";
chr13	StringTie	exon	113848026	113848050	1000	-	.	gene_id "MSTRG.54855"; transcript_id "MSTRG.54855.24"; exon_number "14";
chr13	StringTie	exon	113863575	113863741	1000	-	.	gene_id "MSTRG.54855"; transcript_id "MSTRG.54855.24"; exon_number "15";
chr13	StringTie	exon	113863833	113864246	1000	-	.	gene_id "MSTRG.54855"; transcript_id "MSTRG.54855.24"; exon_number "16";
chr13	StringTie	exon	113864428	113864814	1000	-	.	gene_id "MSTRG.54855"; transcript_id "MSTRG.54855.24"; exon_number "17";
chr13	StringTie	transcript	113820523	113864086	1000	-	.	gene_id "MSTRG.54855"; transcript_id "MSTRG.54855.25";
chr13	StringTie	exon	113820523	113821018	1000	-	.	gene_id "MSTRG.54855"; transcript_id "MSTRG.54855.25"; exon_number "1";
chr13	StringTie	exon	113821958	113822186	1000	-	.	gene_id "MSTRG.54855"; transcript_id "MSTRG.54855.25"; exon_number "2";
chr13	StringTie	exon	113823375	113823550	1000	-	.	gene_id "MSTRG.54855"; transcript_id "MSTRG.54855.25"; exon_number "3";
chr13	StringTie	exon	113826996	113827164	1000	-	.	gene_id "MSTRG.54855"; transcript_id "MSTRG.54855.25"; exon_number "4";
chr13	StringTie	exon	113828547	113828711	1000	-	.	gene_id "MSTRG.54855"; transcript_id "MSTRG.54855.25"; exon_number "5";
chr13	StringTie	exon	113832299	113832488	1000	-	.	gene_id "MSTRG.54855"; transcript_id "MSTRG.54855.25"; exon_number "6";
chr13	StringTie	exon	113832634	113832752	1000	-	.	gene_id "MSTRG.54855"; transcript_id "MSTRG.54855.25"; exon_number "7";
chr13	StringTie	exon	113834551	113834672	1000	-	.	gene_id "MSTRG.54855"; transcript_id "MSTRG.54855.25"; exon_number "8";
chr13	StringTie	exon	113835513	113835635	1000	-	.	gene_id "MSTRG.54855"; transcript_id "MSTRG.54855.25"; exon_number "9";
chr13	StringTie	exon	113838069	113838191	1000	-	.	gene_id "MSTRG.54855"; transcript_id "MSTRG.54855.25"; exon_number "10";
chr13	StringTie	exon	113839728	113839850	1000	-	.	gene_id "MSTRG.54855"; transcript_id "MSTRG.54855.25"; exon_number "11";
chr13	StringTie	exon	113846527	113846589	1000	-	.	gene_id "MSTRG.54855"; transcript_id "MSTRG.54855.25"; exon_number "12";
chr13	StringTie	exon	113848026	113848050	1000	-	.	gene_id "MSTRG.54855"; transcript_id "MSTRG.54855.25"; exon_number "13";
chr13	StringTie	exon	113863575	113863628	1000	-	.	gene_id "MSTRG.54855"; transcript_id "MSTRG.54855.25"; exon_number "14";
chr13	StringTie	exon	113863665	113863741	1000	-	.	gene_id "MSTRG.54855"; transcript_id "MSTRG.54855.25"; exon_number "15";
chr13	StringTie	exon	113863833	113864086	1000	-	.	gene_id "MSTRG.54855"; transcript_id "MSTRG.54855.25"; exon_number "16";
chr13	StringTie	transcript	113820526	113864102	1000	-	.	gene_id "MSTRG.54855"; transcript_id "MSTRG.54855.26";
chr13	StringTie	exon	113820526	113821018	1000	-	.	gene_id "MSTRG.54855"; transcript_id "MSTRG.54855.26"; exon_number "1";
chr13	StringTie	exon	113821958	113822186	1000	-	.	gene_id "MSTRG.54855"; transcript_id "MSTRG.54855.26"; exon_number "2";
chr13	StringTie	exon	113823375	113823550	1000	-	.	gene_id "MSTRG.54855"; transcript_id "MSTRG.54855.26"; exon_number "3";
chr13	StringTie	exon	113826996	113827164	1000	-	.	gene_id "MSTRG.54855"; transcript_id "MSTRG.54855.26"; exon_number "4";
chr13	StringTie	exon	113828547	113828711	1000	-	.	gene_id "MSTRG.54855"; transcript_id "MSTRG.54855.26"; exon_number "5";
chr13	StringTie	exon	113832299	113832488	1000	-	.	gene_id "MSTRG.54855"; transcript_id "MSTRG.54855.26"; exon_number "6";
chr13	StringTie	exon	113832634	113832752	1000	-	.	gene_id "MSTRG.54855"; transcript_id "MSTRG.54855.26"; exon_number "7";
chr13	StringTie	exon	113834551	113834672	1000	-	.	gene_id "MSTRG.54855"; transcript_id "MSTRG.54855.26"; exon_number "8";
chr13	StringTie	exon	113835513	113835629	1000	-	.	gene_id "MSTRG.54855"; transcript_id "MSTRG.54855.26"; exon_number "9";
chr13	StringTie	exon	113838069	113838191	1000	-	.	gene_id "MSTRG.54855"; transcript_id "MSTRG.54855.26"; exon_number "10";
chr13	StringTie	exon	113839728	113839850	1000	-	.	gene_id "MSTRG.54855"; transcript_id "MSTRG.54855.26"; exon_number "11";
chr13	StringTie	exon	113846527	113846589	1000	-	.	gene_id "MSTRG.54855"; transcript_id "MSTRG.54855.26"; exon_number "12";
chr13	StringTie	exon	113863575	113863741	1000	-	.	gene_id "MSTRG.54855"; transcript_id "MSTRG.54855.26"; exon_number "13";
chr13	StringTie	exon	113863833	113864102	1000	-	.	gene_id "MSTRG.54855"; transcript_id "MSTRG.54855.26"; exon_number "14";
chr13	StringTie	transcript	113820530	113864087	1000	-	.	gene_id "MSTRG.54855"; transcript_id "MSTRG.54855.27";
chr13	StringTie	exon	113820530	113821018	1000	-	.	gene_id "MSTRG.54855"; transcript_id "MSTRG.54855.27"; exon_number "1";
chr13	StringTie	exon	113823375	113823550	1000	-	.	gene_id "MSTRG.54855"; transcript_id "MSTRG.54855.27"; exon_number "2";
chr13	StringTie	exon	113826996	113827164	1000	-	.	gene_id "MSTRG.54855"; transcript_id "MSTRG.54855.27"; exon_number "3";
chr13	StringTie	exon	113828547	113828711	1000	-	.	gene_id "MSTRG.54855"; transcript_id "MSTRG.54855.27"; exon_number "4";
chr13	StringTie	exon	113832634	113832752	1000	-	.	gene_id "MSTRG.54855"; transcript_id "MSTRG.54855.27"; exon_number "5";
chr13	StringTie	exon	113834551	113834672	1000	-	.	gene_id "MSTRG.54855"; transcript_id "MSTRG.54855.27"; exon_number "6";
chr13	StringTie	exon	113835513	113835635	1000	-	.	gene_id "MSTRG.54855"; transcript_id "MSTRG.54855.27"; exon_number "7";
chr13	StringTie	exon	113838069	113838191	1000	-	.	gene_id "MSTRG.54855"; transcript_id "MSTRG.54855.27"; exon_number "8";
chr13	StringTie	exon	113839728	113839850	1000	-	.	gene_id "MSTRG.54855"; transcript_id "MSTRG.54855.27"; exon_number "9";
chr13	StringTie	exon	113846527	113846589	1000	-	.	gene_id "MSTRG.54855"; transcript_id "MSTRG.54855.27"; exon_number "10";
chr13	StringTie	exon	113848026	113848050	1000	-	.	gene_id "MSTRG.54855"; transcript_id "MSTRG.54855.27"; exon_number "11";
chr13	StringTie	exon	113863575	113863741	1000	-	.	gene_id "MSTRG.54855"; transcript_id "MSTRG.54855.27"; exon_number "12";
chr13	StringTie	exon	113863833	113864087	1000	-	.	gene_id "MSTRG.54855"; transcript_id "MSTRG.54855.27"; exon_number "13";
chr13	StringTie	transcript	113820533	113863932	1000	-	.	gene_id "MSTRG.54855"; transcript_id "MSTRG.54855.28";
chr13	StringTie	exon	113820533	113821018	1000	-	.	gene_id "MSTRG.54855"; transcript_id "MSTRG.54855.28"; exon_number "1";
chr13	StringTie	exon	113821958	113822186	1000	-	.	gene_id "MSTRG.54855"; transcript_id "MSTRG.54855.28"; exon_number "2";
chr13	StringTie	exon	113823375	113823550	1000	-	.	gene_id "MSTRG.54855"; transcript_id "MSTRG.54855.28"; exon_number "3";
chr13	StringTie	exon	113826996	113827164	1000	-	.	gene_id "MSTRG.54855"; transcript_id "MSTRG.54855.28"; exon_number "4";
chr13	StringTie	exon	113828547	113828711	1000	-	.	gene_id "MSTRG.54855"; transcript_id "MSTRG.54855.28"; exon_number "5";
chr13	StringTie	exon	113832313	113832488	1000	-	.	gene_id "MSTRG.54855"; transcript_id "MSTRG.54855.28"; exon_number "6";
chr13	StringTie	exon	113832634	113832752	1000	-	.	gene_id "MSTRG.54855"; transcript_id "MSTRG.54855.28"; exon_number "7";
chr13	StringTie	exon	113834551	113834672	1000	-	.	gene_id "MSTRG.54855"; transcript_id "MSTRG.54855.28"; exon_number "8";
chr13	StringTie	exon	113835513	113835635	1000	-	.	gene_id "MSTRG.54855"; transcript_id "MSTRG.54855.28"; exon_number "9";
chr13	StringTie	exon	113838069	113838191	1000	-	.	gene_id "MSTRG.54855"; transcript_id "MSTRG.54855.28"; exon_number "10";
chr13	StringTie	exon	113839728	113839850	1000	-	.	gene_id "MSTRG.54855"; transcript_id "MSTRG.54855.28"; exon_number "11";
chr13	StringTie	exon	113846527	113846589	1000	-	.	gene_id "MSTRG.54855"; transcript_id "MSTRG.54855.28"; exon_number "12";
chr13	StringTie	exon	113848026	113848050	1000	-	.	gene_id "MSTRG.54855"; transcript_id "MSTRG.54855.28"; exon_number "13";
chr13	StringTie	exon	113863575	113863741	1000	-	.	gene_id "MSTRG.54855"; transcript_id "MSTRG.54855.28"; exon_number "14";
chr13	StringTie	exon	113863833	113863932	1000	-	.	gene_id "MSTRG.54855"; transcript_id "MSTRG.54855.28"; exon_number "15";
chr13	StringTie	transcript	113820534	113863932	1000	-	.	gene_id "MSTRG.54855"; transcript_id "MSTRG.54855.29";
chr13	StringTie	exon	113820534	113821018	1000	-	.	gene_id "MSTRG.54855"; transcript_id "MSTRG.54855.29"; exon_number "1";
chr13	StringTie	exon	113821958	113822186	1000	-	.	gene_id "MSTRG.54855"; transcript_id "MSTRG.54855.29"; exon_number "2";
chr13	StringTie	exon	113823375	113823550	1000	-	.	gene_id "MSTRG.54855"; transcript_id "MSTRG.54855.29"; exon_number "3";
chr13	StringTie	exon	113826239	113826350	1000	-	.	gene_id "MSTRG.54855"; transcript_id "MSTRG.54855.29"; exon_number "4";
chr13	StringTie	exon	113826996	113827164	1000	-	.	gene_id "MSTRG.54855"; transcript_id "MSTRG.54855.29"; exon_number "5";
chr13	StringTie	exon	113828547	113828711	1000	-	.	gene_id "MSTRG.54855"; transcript_id "MSTRG.54855.29"; exon_number "6";
chr13	StringTie	exon	113832299	113832488	1000	-	.	gene_id "MSTRG.54855"; transcript_id "MSTRG.54855.29"; exon_number "7";
chr13	StringTie	exon	113832634	113832752	1000	-	.	gene_id "MSTRG.54855"; transcript_id "MSTRG.54855.29"; exon_number "8";
chr13	StringTie	exon	113834551	113834672	1000	-	.	gene_id "MSTRG.54855"; transcript_id "MSTRG.54855.29"; exon_number "9";
chr13	StringTie	exon	113835513	113835635	1000	-	.	gene_id "MSTRG.54855"; transcript_id "MSTRG.54855.29"; exon_number "10";
chr13	StringTie	exon	113838069	113838191	1000	-	.	gene_id "MSTRG.54855"; transcript_id "MSTRG.54855.29"; exon_number "11";
chr13	StringTie	exon	113839728	113839850	1000	-	.	gene_id "MSTRG.54855"; transcript_id "MSTRG.54855.29"; exon_number "12";
chr13	StringTie	exon	113846527	113846589	1000	-	.	gene_id "MSTRG.54855"; transcript_id "MSTRG.54855.29"; exon_number "13";
chr13	StringTie	exon	113848026	113848050	1000	-	.	gene_id "MSTRG.54855"; transcript_id "MSTRG.54855.29"; exon_number "14";
chr13	StringTie	exon	113863575	113863932	1000	-	.	gene_id "MSTRG.54855"; transcript_id "MSTRG.54855.29"; exon_number "15";
chr13	StringTie	transcript	113816996	113864469	1000	-	.	gene_id "MSTRG.54855"; transcript_id "MSTRG.54855.3";
chr13	StringTie	exon	113816996	113821018	1000	-	.	gene_id "MSTRG.54855"; transcript_id "MSTRG.54855.3"; exon_number "1";
chr13	StringTie	exon	113821958	113822186	1000	-	.	gene_id "MSTRG.54855"; transcript_id "MSTRG.54855.3"; exon_number "2";
chr13	StringTie	exon	113823375	113823550	1000	-	.	gene_id "MSTRG.54855"; transcript_id "MSTRG.54855.3"; exon_number "3";
chr13	StringTie	exon	113826996	113827164	1000	-	.	gene_id "MSTRG.54855"; transcript_id "MSTRG.54855.3"; exon_number "4";
chr13	StringTie	exon	113828547	113828711	1000	-	.	gene_id "MSTRG.54855"; transcript_id "MSTRG.54855.3"; exon_number "5";
chr13	StringTie	exon	113832299	113832488	1000	-	.	gene_id "MSTRG.54855"; transcript_id "MSTRG.54855.3"; exon_number "6";
chr13	StringTie	exon	113832634	113832752	1000	-	.	gene_id "MSTRG.54855"; transcript_id "MSTRG.54855.3"; exon_number "7";
chr13	StringTie	exon	113834551	113834672	1000	-	.	gene_id "MSTRG.54855"; transcript_id "MSTRG.54855.3"; exon_number "8";
chr13	StringTie	exon	113835513	113835635	1000	-	.	gene_id "MSTRG.54855"; transcript_id "MSTRG.54855.3"; exon_number "9";
chr13	StringTie	exon	113838069	113838191	1000	-	.	gene_id "MSTRG.54855"; transcript_id "MSTRG.54855.3"; exon_number "10";
chr13	StringTie	exon	113839728	113839850	1000	-	.	gene_id "MSTRG.54855"; transcript_id "MSTRG.54855.3"; exon_number "11";
chr13	StringTie	exon	113846527	113846589	1000	-	.	gene_id "MSTRG.54855"; transcript_id "MSTRG.54855.3"; exon_number "12";
chr13	StringTie	exon	113848026	113848050	1000	-	.	gene_id "MSTRG.54855"; transcript_id "MSTRG.54855.3"; exon_number "13";
chr13	StringTie	exon	113863575	113863741	1000	-	.	gene_id "MSTRG.54855"; transcript_id "MSTRG.54855.3"; exon_number "14";
chr13	StringTie	exon	113863833	113864241	1000	-	.	gene_id "MSTRG.54855"; transcript_id "MSTRG.54855.3"; exon_number "15";
chr13	StringTie	exon	113864428	113864469	1000	-	.	gene_id "MSTRG.54855"; transcript_id "MSTRG.54855.3"; exon_number "16";
chr13	StringTie	transcript	113820535	113864083	1000	-	.	gene_id "MSTRG.54855"; transcript_id "MSTRG.54855.30";
chr13	StringTie	exon	113820535	113821018	1000	-	.	gene_id "MSTRG.54855"; transcript_id "MSTRG.54855.30"; exon_number "1";
chr13	StringTie	exon	113821958	113822186	1000	-	.	gene_id "MSTRG.54855"; transcript_id "MSTRG.54855.30"; exon_number "2";
chr13	StringTie	exon	113823375	113823550	1000	-	.	gene_id "MSTRG.54855"; transcript_id "MSTRG.54855.30"; exon_number "3";
chr13	StringTie	exon	113826996	113827164	1000	-	.	gene_id "MSTRG.54855"; transcript_id "MSTRG.54855.30"; exon_number "4";
chr13	StringTie	exon	113828547	113828711	1000	-	.	gene_id "MSTRG.54855"; transcript_id "MSTRG.54855.30"; exon_number "5";
chr13	StringTie	exon	113832634	113832752	1000	-	.	gene_id "MSTRG.54855"; transcript_id "MSTRG.54855.30"; exon_number "6";
chr13	StringTie	exon	113834551	113834672	1000	-	.	gene_id "MSTRG.54855"; transcript_id "MSTRG.54855.30"; exon_number "7";
chr13	StringTie	exon	113835513	113835635	1000	-	.	gene_id "MSTRG.54855"; transcript_id "MSTRG.54855.30"; exon_number "8";
chr13	StringTie	exon	113838069	113838191	1000	-	.	gene_id "MSTRG.54855"; transcript_id "MSTRG.54855.30"; exon_number "9";
chr13	StringTie	exon	113839728	113839850	1000	-	.	gene_id "MSTRG.54855"; transcript_id "MSTRG.54855.30"; exon_number "10";
chr13	StringTie	exon	113863575	113863741	1000	-	.	gene_id "MSTRG.54855"; transcript_id "MSTRG.54855.30"; exon_number "11";
chr13	StringTie	exon	113863833	113864083	1000	-	.	gene_id "MSTRG.54855"; transcript_id "MSTRG.54855.30"; exon_number "12";
chr13	StringTie	transcript	113820536	113823443	1000	-	.	gene_id "MSTRG.54855"; transcript_id "MSTRG.54855.31";
chr13	StringTie	exon	113820536	113820948	1000	-	.	gene_id "MSTRG.54855"; transcript_id "MSTRG.54855.31"; exon_number "1";
chr13	StringTie	exon	113820977	113821018	1000	-	.	gene_id "MSTRG.54855"; transcript_id "MSTRG.54855.31"; exon_number "2";
chr13	StringTie	exon	113821958	113822186	1000	-	.	gene_id "MSTRG.54855"; transcript_id "MSTRG.54855.31"; exon_number "3";
chr13	StringTie	exon	113823375	113823443	1000	-	.	gene_id "MSTRG.54855"; transcript_id "MSTRG.54855.31"; exon_number "4";
chr13	StringTie	transcript	113820541	113864241	1000	-	.	gene_id "MSTRG.54855"; transcript_id "MSTRG.54855.32";
chr13	StringTie	exon	113820541	113821018	1000	-	.	gene_id "MSTRG.54855"; transcript_id "MSTRG.54855.32"; exon_number "1";
chr13	StringTie	exon	113821958	113822186	1000	-	.	gene_id "MSTRG.54855"; transcript_id "MSTRG.54855.32"; exon_number "2";
chr13	StringTie	exon	113823375	113823550	1000	-	.	gene_id "MSTRG.54855"; transcript_id "MSTRG.54855.32"; exon_number "3";
chr13	StringTie	exon	113826996	113827164	1000	-	.	gene_id "MSTRG.54855"; transcript_id "MSTRG.54855.32"; exon_number "4";
chr13	StringTie	exon	113828547	113828711	1000	-	.	gene_id "MSTRG.54855"; transcript_id "MSTRG.54855.32"; exon_number "5";
chr13	StringTie	exon	113832299	113832488	1000	-	.	gene_id "MSTRG.54855"; transcript_id "MSTRG.54855.32"; exon_number "6";
chr13	StringTie	exon	113832634	113832752	1000	-	.	gene_id "MSTRG.54855"; transcript_id "MSTRG.54855.32"; exon_number "7";
chr13	StringTie	exon	113834551	113834672	1000	-	.	gene_id "MSTRG.54855"; transcript_id "MSTRG.54855.32"; exon_number "8";
chr13	StringTie	exon	113835513	113835635	1000	-	.	gene_id "MSTRG.54855"; transcript_id "MSTRG.54855.32"; exon_number "9";
chr13	StringTie	exon	113838069	113838191	1000	-	.	gene_id "MSTRG.54855"; transcript_id "MSTRG.54855.32"; exon_number "10";
chr13	StringTie	exon	113839728	113839850	1000	-	.	gene_id "MSTRG.54855"; transcript_id "MSTRG.54855.32"; exon_number "11";
chr13	StringTie	exon	113863575	113863741	1000	-	.	gene_id "MSTRG.54855"; transcript_id "MSTRG.54855.32"; exon_number "12";
chr13	StringTie	exon	113863833	113864241	1000	-	.	gene_id "MSTRG.54855"; transcript_id "MSTRG.54855.32"; exon_number "13";
chr13	StringTie	transcript	113820541	113864097	1000	-	.	gene_id "MSTRG.54855"; transcript_id "MSTRG.54855.33";
chr13	StringTie	exon	113820541	113821018	1000	-	.	gene_id "MSTRG.54855"; transcript_id "MSTRG.54855.33"; exon_number "1";
chr13	StringTie	exon	113821958	113822186	1000	-	.	gene_id "MSTRG.54855"; transcript_id "MSTRG.54855.33"; exon_number "2";
chr13	StringTie	exon	113823375	113823550	1000	-	.	gene_id "MSTRG.54855"; transcript_id "MSTRG.54855.33"; exon_number "3";
chr13	StringTie	exon	113826996	113827164	1000	-	.	gene_id "MSTRG.54855"; transcript_id "MSTRG.54855.33"; exon_number "4";
chr13	StringTie	exon	113828547	113828664	1000	-	.	gene_id "MSTRG.54855"; transcript_id "MSTRG.54855.33"; exon_number "5";
chr13	StringTie	exon	113832326	113832488	1000	-	.	gene_id "MSTRG.54855"; transcript_id "MSTRG.54855.33"; exon_number "6";
chr13	StringTie	exon	113832634	113832726	1000	-	.	gene_id "MSTRG.54855"; transcript_id "MSTRG.54855.33"; exon_number "7";
chr13	StringTie	exon	113834551	113834672	1000	-	.	gene_id "MSTRG.54855"; transcript_id "MSTRG.54855.33"; exon_number "8";
chr13	StringTie	exon	113835513	113835635	1000	-	.	gene_id "MSTRG.54855"; transcript_id "MSTRG.54855.33"; exon_number "9";
chr13	StringTie	exon	113838069	113838191	1000	-	.	gene_id "MSTRG.54855"; transcript_id "MSTRG.54855.33"; exon_number "10";
chr13	StringTie	exon	113839728	113839850	1000	-	.	gene_id "MSTRG.54855"; transcript_id "MSTRG.54855.33"; exon_number "11";
chr13	StringTie	exon	113842498	113842551	1000	-	.	gene_id "MSTRG.54855"; transcript_id "MSTRG.54855.33"; exon_number "12";
chr13	StringTie	exon	113846527	113846589	1000	-	.	gene_id "MSTRG.54855"; transcript_id "MSTRG.54855.33"; exon_number "13";
chr13	StringTie	exon	113848026	113848050	1000	-	.	gene_id "MSTRG.54855"; transcript_id "MSTRG.54855.33"; exon_number "14";
chr13	StringTie	exon	113863575	113863741	1000	-	.	gene_id "MSTRG.54855"; transcript_id "MSTRG.54855.33"; exon_number "15";
chr13	StringTie	exon	113863833	113864097	1000	-	.	gene_id "MSTRG.54855"; transcript_id "MSTRG.54855.33"; exon_number "16";
chr13	StringTie	transcript	113820543	113864027	1000	-	.	gene_id "MSTRG.54855"; transcript_id "MSTRG.54855.34";
chr13	StringTie	exon	113820543	113821018	1000	-	.	gene_id "MSTRG.54855"; transcript_id "MSTRG.54855.34"; exon_number "1";
chr13	StringTie	exon	113821958	113822186	1000	-	.	gene_id "MSTRG.54855"; transcript_id "MSTRG.54855.34"; exon_number "2";
chr13	StringTie	exon	113823375	113823550	1000	-	.	gene_id "MSTRG.54855"; transcript_id "MSTRG.54855.34"; exon_number "3";
chr13	StringTie	exon	113826996	113827164	1000	-	.	gene_id "MSTRG.54855"; transcript_id "MSTRG.54855.34"; exon_number "4";
chr13	StringTie	exon	113828547	113828711	1000	-	.	gene_id "MSTRG.54855"; transcript_id "MSTRG.54855.34"; exon_number "5";
chr13	StringTie	exon	113832299	113832488	1000	-	.	gene_id "MSTRG.54855"; transcript_id "MSTRG.54855.34"; exon_number "6";
chr13	StringTie	exon	113832634	113832752	1000	-	.	gene_id "MSTRG.54855"; transcript_id "MSTRG.54855.34"; exon_number "7";
chr13	StringTie	exon	113834551	113834672	1000	-	.	gene_id "MSTRG.54855"; transcript_id "MSTRG.54855.34"; exon_number "8";
chr13	StringTie	exon	113835513	113835635	1000	-	.	gene_id "MSTRG.54855"; transcript_id "MSTRG.54855.34"; exon_number "9";
chr13	StringTie	exon	113838070	113838191	1000	-	.	gene_id "MSTRG.54855"; transcript_id "MSTRG.54855.34"; exon_number "10";
chr13	StringTie	exon	113839728	113839850	1000	-	.	gene_id "MSTRG.54855"; transcript_id "MSTRG.54855.34"; exon_number "11";
chr13	StringTie	exon	113846527	113846589	1000	-	.	gene_id "MSTRG.54855"; transcript_id "MSTRG.54855.34"; exon_number "12";
chr13	StringTie	exon	113848026	113848050	1000	-	.	gene_id "MSTRG.54855"; transcript_id "MSTRG.54855.34"; exon_number "13";
chr13	StringTie	exon	113863575	113863676	1000	-	.	gene_id "MSTRG.54855"; transcript_id "MSTRG.54855.34"; exon_number "14";
chr13	StringTie	exon	113863833	113864027	1000	-	.	gene_id "MSTRG.54855"; transcript_id "MSTRG.54855.34"; exon_number "15";
chr13	StringTie	transcript	113820544	113864110	1000	-	.	gene_id "MSTRG.54855"; transcript_id "MSTRG.54855.35";
chr13	StringTie	exon	113820544	113821018	1000	-	.	gene_id "MSTRG.54855"; transcript_id "MSTRG.54855.35"; exon_number "1";
chr13	StringTie	exon	113821958	113822338	1000	-	.	gene_id "MSTRG.54855"; transcript_id "MSTRG.54855.35"; exon_number "2";
chr13	StringTie	exon	113823375	113823550	1000	-	.	gene_id "MSTRG.54855"; transcript_id "MSTRG.54855.35"; exon_number "3";
chr13	StringTie	exon	113826996	113827164	1000	-	.	gene_id "MSTRG.54855"; transcript_id "MSTRG.54855.35"; exon_number "4";
chr13	StringTie	exon	113828547	113828711	1000	-	.	gene_id "MSTRG.54855"; transcript_id "MSTRG.54855.35"; exon_number "5";
chr13	StringTie	exon	113832299	113832488	1000	-	.	gene_id "MSTRG.54855"; transcript_id "MSTRG.54855.35"; exon_number "6";
chr13	StringTie	exon	113832634	113832752	1000	-	.	gene_id "MSTRG.54855"; transcript_id "MSTRG.54855.35"; exon_number "7";
chr13	StringTie	exon	113834551	113834672	1000	-	.	gene_id "MSTRG.54855"; transcript_id "MSTRG.54855.35"; exon_number "8";
chr13	StringTie	exon	113835513	113835635	1000	-	.	gene_id "MSTRG.54855"; transcript_id "MSTRG.54855.35"; exon_number "9";
chr13	StringTie	exon	113838069	113838191	1000	-	.	gene_id "MSTRG.54855"; transcript_id "MSTRG.54855.35"; exon_number "10";
chr13	StringTie	exon	113839728	113839850	1000	-	.	gene_id "MSTRG.54855"; transcript_id "MSTRG.54855.35"; exon_number "11";
chr13	StringTie	exon	113846527	113846589	1000	-	.	gene_id "MSTRG.54855"; transcript_id "MSTRG.54855.35"; exon_number "12";
chr13	StringTie	exon	113848026	113863741	1000	-	.	gene_id "MSTRG.54855"; transcript_id "MSTRG.54855.35"; exon_number "13";
chr13	StringTie	exon	113863833	113864110	1000	-	.	gene_id "MSTRG.54855"; transcript_id "MSTRG.54855.35"; exon_number "14";
chr13	StringTie	transcript	113820547	113864108	1000	-	.	gene_id "MSTRG.54855"; transcript_id "MSTRG.54855.36";
chr13	StringTie	exon	113820547	113821018	1000	-	.	gene_id "MSTRG.54855"; transcript_id "MSTRG.54855.36"; exon_number "1";
chr13	StringTie	exon	113821958	113822186	1000	-	.	gene_id "MSTRG.54855"; transcript_id "MSTRG.54855.36"; exon_number "2";
chr13	StringTie	exon	113823375	113823550	1000	-	.	gene_id "MSTRG.54855"; transcript_id "MSTRG.54855.36"; exon_number "3";
chr13	StringTie	exon	113826996	113827164	1000	-	.	gene_id "MSTRG.54855"; transcript_id "MSTRG.54855.36"; exon_number "4";
chr13	StringTie	exon	113828547	113828711	1000	-	.	gene_id "MSTRG.54855"; transcript_id "MSTRG.54855.36"; exon_number "5";
chr13	StringTie	exon	113832299	113832488	1000	-	.	gene_id "MSTRG.54855"; transcript_id "MSTRG.54855.36"; exon_number "6";
chr13	StringTie	exon	113832634	113832752	1000	-	.	gene_id "MSTRG.54855"; transcript_id "MSTRG.54855.36"; exon_number "7";
chr13	StringTie	exon	113834551	113834672	1000	-	.	gene_id "MSTRG.54855"; transcript_id "MSTRG.54855.36"; exon_number "8";
chr13	StringTie	exon	113835513	113835638	1000	-	.	gene_id "MSTRG.54855"; transcript_id "MSTRG.54855.36"; exon_number "9";
chr13	StringTie	exon	113838069	113838191	1000	-	.	gene_id "MSTRG.54855"; transcript_id "MSTRG.54855.36"; exon_number "10";
chr13	StringTie	exon	113839728	113839850	1000	-	.	gene_id "MSTRG.54855"; transcript_id "MSTRG.54855.36"; exon_number "11";
chr13	StringTie	exon	113863575	113863741	1000	-	.	gene_id "MSTRG.54855"; transcript_id "MSTRG.54855.36"; exon_number "12";
chr13	StringTie	exon	113863833	113864108	1000	-	.	gene_id "MSTRG.54855"; transcript_id "MSTRG.54855.36"; exon_number "13";
chr13	StringTie	transcript	113820549	113848116	1000	-	.	gene_id "MSTRG.54855"; transcript_id "MSTRG.54855.37";
chr13	StringTie	exon	113820549	113821018	1000	-	.	gene_id "MSTRG.54855"; transcript_id "MSTRG.54855.37"; exon_number "1";
chr13	StringTie	exon	113821813	113822186	1000	-	.	gene_id "MSTRG.54855"; transcript_id "MSTRG.54855.37"; exon_number "2";
chr13	StringTie	exon	113823375	113823550	1000	-	.	gene_id "MSTRG.54855"; transcript_id "MSTRG.54855.37"; exon_number "3";
chr13	StringTie	exon	113826996	113827164	1000	-	.	gene_id "MSTRG.54855"; transcript_id "MSTRG.54855.37"; exon_number "4";
chr13	StringTie	exon	113828547	113828711	1000	-	.	gene_id "MSTRG.54855"; transcript_id "MSTRG.54855.37"; exon_number "5";
chr13	StringTie	exon	113832299	113832488	1000	-	.	gene_id "MSTRG.54855"; transcript_id "MSTRG.54855.37"; exon_number "6";
chr13	StringTie	exon	113832634	113832752	1000	-	.	gene_id "MSTRG.54855"; transcript_id "MSTRG.54855.37"; exon_number "7";
chr13	StringTie	exon	113834551	113834672	1000	-	.	gene_id "MSTRG.54855"; transcript_id "MSTRG.54855.37"; exon_number "8";
chr13	StringTie	exon	113835513	113835635	1000	-	.	gene_id "MSTRG.54855"; transcript_id "MSTRG.54855.37"; exon_number "9";
chr13	StringTie	exon	113838069	113838191	1000	-	.	gene_id "MSTRG.54855"; transcript_id "MSTRG.54855.37"; exon_number "10";
chr13	StringTie	exon	113839728	113839850	1000	-	.	gene_id "MSTRG.54855"; transcript_id "MSTRG.54855.37"; exon_number "11";
chr13	StringTie	exon	113846527	113846589	1000	-	.	gene_id "MSTRG.54855"; transcript_id "MSTRG.54855.37"; exon_number "12";
chr13	StringTie	exon	113848026	113848116	1000	-	.	gene_id "MSTRG.54855"; transcript_id "MSTRG.54855.37"; exon_number "13";
chr13	StringTie	transcript	113820549	113864117	1000	-	.	gene_id "MSTRG.54855"; transcript_id "MSTRG.54855.38";
chr13	StringTie	exon	113820549	113820863	1000	-	.	gene_id "MSTRG.54855"; transcript_id "MSTRG.54855.38"; exon_number "1";
chr13	StringTie	exon	113820893	113821018	1000	-	.	gene_id "MSTRG.54855"; transcript_id "MSTRG.54855.38"; exon_number "2";
chr13	StringTie	exon	113821958	113822186	1000	-	.	gene_id "MSTRG.54855"; transcript_id "MSTRG.54855.38"; exon_number "3";
chr13	StringTie	exon	113823375	113823550	1000	-	.	gene_id "MSTRG.54855"; transcript_id "MSTRG.54855.38"; exon_number "4";
chr13	StringTie	exon	113826996	113827164	1000	-	.	gene_id "MSTRG.54855"; transcript_id "MSTRG.54855.38"; exon_number "5";
chr13	StringTie	exon	113828547	113828711	1000	-	.	gene_id "MSTRG.54855"; transcript_id "MSTRG.54855.38"; exon_number "6";
chr13	StringTie	exon	113832299	113832488	1000	-	.	gene_id "MSTRG.54855"; transcript_id "MSTRG.54855.38"; exon_number "7";
chr13	StringTie	exon	113832634	113832752	1000	-	.	gene_id "MSTRG.54855"; transcript_id "MSTRG.54855.38"; exon_number "8";
chr13	StringTie	exon	113834551	113834672	1000	-	.	gene_id "MSTRG.54855"; transcript_id "MSTRG.54855.38"; exon_number "9";
chr13	StringTie	exon	113835513	113835635	1000	-	.	gene_id "MSTRG.54855"; transcript_id "MSTRG.54855.38"; exon_number "10";
chr13	StringTie	exon	113838069	113838191	1000	-	.	gene_id "MSTRG.54855"; transcript_id "MSTRG.54855.38"; exon_number "11";
chr13	StringTie	exon	113839728	113839850	1000	-	.	gene_id "MSTRG.54855"; transcript_id "MSTRG.54855.38"; exon_number "12";
chr13	StringTie	exon	113863575	113863741	1000	-	.	gene_id "MSTRG.54855"; transcript_id "MSTRG.54855.38"; exon_number "13";
chr13	StringTie	exon	113863833	113864117	1000	-	.	gene_id "MSTRG.54855"; transcript_id "MSTRG.54855.38"; exon_number "14";
chr13	StringTie	transcript	113816998	113908883	1000	-	.	gene_id "MSTRG.54855"; transcript_id "MSTRG.54855.4";
chr13	StringTie	exon	113816998	113821018	1000	-	.	gene_id "MSTRG.54855"; transcript_id "MSTRG.54855.4"; exon_number "1";
chr13	StringTie	exon	113821958	113822186	1000	-	.	gene_id "MSTRG.54855"; transcript_id "MSTRG.54855.4"; exon_number "2";
chr13	StringTie	exon	113823375	113823550	1000	-	.	gene_id "MSTRG.54855"; transcript_id "MSTRG.54855.4"; exon_number "3";
chr13	StringTie	exon	113826996	113827164	1000	-	.	gene_id "MSTRG.54855"; transcript_id "MSTRG.54855.4"; exon_number "4";
chr13	StringTie	exon	113828547	113828711	1000	-	.	gene_id "MSTRG.54855"; transcript_id "MSTRG.54855.4"; exon_number "5";
chr13	StringTie	exon	113832299	113832488	1000	-	.	gene_id "MSTRG.54855"; transcript_id "MSTRG.54855.4"; exon_number "6";
chr13	StringTie	exon	113832634	113832752	1000	-	.	gene_id "MSTRG.54855"; transcript_id "MSTRG.54855.4"; exon_number "7";
chr13	StringTie	exon	113834551	113834672	1000	-	.	gene_id "MSTRG.54855"; transcript_id "MSTRG.54855.4"; exon_number "8";
chr13	StringTie	exon	113835513	113835635	1000	-	.	gene_id "MSTRG.54855"; transcript_id "MSTRG.54855.4"; exon_number "9";
chr13	StringTie	exon	113838069	113838191	1000	-	.	gene_id "MSTRG.54855"; transcript_id "MSTRG.54855.4"; exon_number "10";
chr13	StringTie	exon	113839728	113839850	1000	-	.	gene_id "MSTRG.54855"; transcript_id "MSTRG.54855.4"; exon_number "11";
chr13	StringTie	exon	113846527	113846589	1000	-	.	gene_id "MSTRG.54855"; transcript_id "MSTRG.54855.4"; exon_number "12";
chr13	StringTie	exon	113848026	113848050	1000	-	.	gene_id "MSTRG.54855"; transcript_id "MSTRG.54855.4"; exon_number "13";
chr13	StringTie	exon	113863575	113863617	1000	-	.	gene_id "MSTRG.54855"; transcript_id "MSTRG.54855.4"; exon_number "14";
chr13	StringTie	exon	113897348	113898658	1000	-	.	gene_id "MSTRG.54855"; transcript_id "MSTRG.54855.4"; exon_number "15";
chr13	StringTie	exon	113907632	113908883	1000	-	.	gene_id "MSTRG.54855"; transcript_id "MSTRG.54855.4"; exon_number "16";
chr13	StringTie	transcript	113820550	113848051	1000	-	.	gene_id "MSTRG.54855"; transcript_id "MSTRG.54855.41";
chr13	StringTie	exon	113820550	113821018	1000	-	.	gene_id "MSTRG.54855"; transcript_id "MSTRG.54855.41"; exon_number "1";
chr13	StringTie	exon	113821958	113822186	1000	-	.	gene_id "MSTRG.54855"; transcript_id "MSTRG.54855.41"; exon_number "2";
chr13	StringTie	exon	113823375	113823550	1000	-	.	gene_id "MSTRG.54855"; transcript_id "MSTRG.54855.41"; exon_number "3";
chr13	StringTie	exon	113826996	113827164	1000	-	.	gene_id "MSTRG.54855"; transcript_id "MSTRG.54855.41"; exon_number "4";
chr13	StringTie	exon	113828547	113828711	1000	-	.	gene_id "MSTRG.54855"; transcript_id "MSTRG.54855.41"; exon_number "5";
chr13	StringTie	exon	113832299	113832418	1000	-	.	gene_id "MSTRG.54855"; transcript_id "MSTRG.54855.41"; exon_number "6";
chr13	StringTie	exon	113832634	113832752	1000	-	.	gene_id "MSTRG.54855"; transcript_id "MSTRG.54855.41"; exon_number "7";
chr13	StringTie	exon	113834551	113834672	1000	-	.	gene_id "MSTRG.54855"; transcript_id "MSTRG.54855.41"; exon_number "8";
chr13	StringTie	exon	113835513	113835635	1000	-	.	gene_id "MSTRG.54855"; transcript_id "MSTRG.54855.41"; exon_number "9";
chr13	StringTie	exon	113838069	113838191	1000	-	.	gene_id "MSTRG.54855"; transcript_id "MSTRG.54855.41"; exon_number "10";
chr13	StringTie	exon	113839728	113839850	1000	-	.	gene_id "MSTRG.54855"; transcript_id "MSTRG.54855.41"; exon_number "11";
chr13	StringTie	exon	113846527	113846589	1000	-	.	gene_id "MSTRG.54855"; transcript_id "MSTRG.54855.41"; exon_number "12";
chr13	StringTie	exon	113848026	113848051	1000	-	.	gene_id "MSTRG.54855"; transcript_id "MSTRG.54855.41"; exon_number "13";
chr13	StringTie	transcript	113857937	113860108	1000	-	.	gene_id "MSTRG.54855"; transcript_id "MSTRG.54855.45";
chr13	StringTie	exon	113857937	113858372	1000	-	.	gene_id "MSTRG.54855"; transcript_id "MSTRG.54855.45"; exon_number "1";
chr13	StringTie	exon	113858433	113858458	1000	-	.	gene_id "MSTRG.54855"; transcript_id "MSTRG.54855.45"; exon_number "2";
chr13	StringTie	exon	113858561	113860108	1000	-	.	gene_id "MSTRG.54855"; transcript_id "MSTRG.54855.45"; exon_number "3";
chr13	StringTie	transcript	113858030	113860618	1000	-	.	gene_id "MSTRG.54855"; transcript_id "MSTRG.54855.46";
chr13	StringTie	exon	113858030	113858516	1000	-	.	gene_id "MSTRG.54855"; transcript_id "MSTRG.54855.46"; exon_number "1";
chr13	StringTie	exon	113858711	113860618	1000	-	.	gene_id "MSTRG.54855"; transcript_id "MSTRG.54855.46"; exon_number "2";
chr13	StringTie	transcript	113816999	113864448	1000	-	.	gene_id "MSTRG.54855"; transcript_id "MSTRG.54855.5";
chr13	StringTie	exon	113816999	113821018	1000	-	.	gene_id "MSTRG.54855"; transcript_id "MSTRG.54855.5"; exon_number "1";
chr13	StringTie	exon	113821958	113822186	1000	-	.	gene_id "MSTRG.54855"; transcript_id "MSTRG.54855.5"; exon_number "2";
chr13	StringTie	exon	113823375	113823550	1000	-	.	gene_id "MSTRG.54855"; transcript_id "MSTRG.54855.5"; exon_number "3";
chr13	StringTie	exon	113826996	113827164	1000	-	.	gene_id "MSTRG.54855"; transcript_id "MSTRG.54855.5"; exon_number "4";
chr13	StringTie	exon	113828547	113828711	1000	-	.	gene_id "MSTRG.54855"; transcript_id "MSTRG.54855.5"; exon_number "5";
chr13	StringTie	exon	113832299	113832488	1000	-	.	gene_id "MSTRG.54855"; transcript_id "MSTRG.54855.5"; exon_number "6";
chr13	StringTie	exon	113832634	113832752	1000	-	.	gene_id "MSTRG.54855"; transcript_id "MSTRG.54855.5"; exon_number "7";
chr13	StringTie	exon	113834551	113834672	1000	-	.	gene_id "MSTRG.54855"; transcript_id "MSTRG.54855.5"; exon_number "8";
chr13	StringTie	exon	113835513	113835629	1000	-	.	gene_id "MSTRG.54855"; transcript_id "MSTRG.54855.5"; exon_number "9";
chr13	StringTie	exon	113838069	113838191	1000	-	.	gene_id "MSTRG.54855"; transcript_id "MSTRG.54855.5"; exon_number "10";
chr13	StringTie	exon	113839728	113839850	1000	-	.	gene_id "MSTRG.54855"; transcript_id "MSTRG.54855.5"; exon_number "11";
chr13	StringTie	exon	113846527	113846589	1000	-	.	gene_id "MSTRG.54855"; transcript_id "MSTRG.54855.5"; exon_number "12";
chr13	StringTie	exon	113848026	113848050	1000	-	.	gene_id "MSTRG.54855"; transcript_id "MSTRG.54855.5"; exon_number "13";
chr13	StringTie	exon	113863575	113863741	1000	-	.	gene_id "MSTRG.54855"; transcript_id "MSTRG.54855.5"; exon_number "14";
chr13	StringTie	exon	113863833	113864246	1000	-	.	gene_id "MSTRG.54855"; transcript_id "MSTRG.54855.5"; exon_number "15";
chr13	StringTie	exon	113864428	113864448	1000	-	.	gene_id "MSTRG.54855"; transcript_id "MSTRG.54855.5"; exon_number "16";
chr13	StringTie	transcript	113817002	113865013	1000	-	.	gene_id "MSTRG.54855"; transcript_id "MSTRG.54855.6";
chr13	StringTie	exon	113817002	113821018	1000	-	.	gene_id "MSTRG.54855"; transcript_id "MSTRG.54855.6"; exon_number "1";
chr13	StringTie	exon	113821958	113822186	1000	-	.	gene_id "MSTRG.54855"; transcript_id "MSTRG.54855.6"; exon_number "2";
chr13	StringTie	exon	113823375	113823550	1000	-	.	gene_id "MSTRG.54855"; transcript_id "MSTRG.54855.6"; exon_number "3";
chr13	StringTie	exon	113826996	113827164	1000	-	.	gene_id "MSTRG.54855"; transcript_id "MSTRG.54855.6"; exon_number "4";
chr13	StringTie	exon	113828547	113828711	1000	-	.	gene_id "MSTRG.54855"; transcript_id "MSTRG.54855.6"; exon_number "5";
chr13	StringTie	exon	113832299	113832488	1000	-	.	gene_id "MSTRG.54855"; transcript_id "MSTRG.54855.6"; exon_number "6";
chr13	StringTie	exon	113832634	113832752	1000	-	.	gene_id "MSTRG.54855"; transcript_id "MSTRG.54855.6"; exon_number "7";
chr13	StringTie	exon	113834551	113834672	1000	-	.	gene_id "MSTRG.54855"; transcript_id "MSTRG.54855.6"; exon_number "8";
chr13	StringTie	exon	113835513	113835635	1000	-	.	gene_id "MSTRG.54855"; transcript_id "MSTRG.54855.6"; exon_number "9";
chr13	StringTie	exon	113838069	113838191	1000	-	.	gene_id "MSTRG.54855"; transcript_id "MSTRG.54855.6"; exon_number "10";
chr13	StringTie	exon	113839728	113839850	1000	-	.	gene_id "MSTRG.54855"; transcript_id "MSTRG.54855.6"; exon_number "11";
chr13	StringTie	exon	113846527	113846589	1000	-	.	gene_id "MSTRG.54855"; transcript_id "MSTRG.54855.6"; exon_number "12";
chr13	StringTie	exon	113848026	113848050	1000	-	.	gene_id "MSTRG.54855"; transcript_id "MSTRG.54855.6"; exon_number "13";
chr13	StringTie	exon	113863575	113863741	1000	-	.	gene_id "MSTRG.54855"; transcript_id "MSTRG.54855.6"; exon_number "14";
chr13	StringTie	exon	113863833	113864246	1000	-	.	gene_id "MSTRG.54855"; transcript_id "MSTRG.54855.6"; exon_number "15";
chr13	StringTie	exon	113864428	113865013	1000	-	.	gene_id "MSTRG.54855"; transcript_id "MSTRG.54855.6"; exon_number "16";
chr13	StringTie	transcript	113817018	113875663	1000	-	.	gene_id "MSTRG.54855"; transcript_id "MSTRG.54855.7";
chr13	StringTie	exon	113817018	113821018	1000	-	.	gene_id "MSTRG.54855"; transcript_id "MSTRG.54855.7"; exon_number "1";
chr13	StringTie	exon	113821958	113822186	1000	-	.	gene_id "MSTRG.54855"; transcript_id "MSTRG.54855.7"; exon_number "2";
chr13	StringTie	exon	113823375	113823550	1000	-	.	gene_id "MSTRG.54855"; transcript_id "MSTRG.54855.7"; exon_number "3";
chr13	StringTie	exon	113826996	113827164	1000	-	.	gene_id "MSTRG.54855"; transcript_id "MSTRG.54855.7"; exon_number "4";
chr13	StringTie	exon	113828547	113828711	1000	-	.	gene_id "MSTRG.54855"; transcript_id "MSTRG.54855.7"; exon_number "5";
chr13	StringTie	exon	113832299	113832488	1000	-	.	gene_id "MSTRG.54855"; transcript_id "MSTRG.54855.7"; exon_number "6";
chr13	StringTie	exon	113832634	113832752	1000	-	.	gene_id "MSTRG.54855"; transcript_id "MSTRG.54855.7"; exon_number "7";
chr13	StringTie	exon	113834551	113834672	1000	-	.	gene_id "MSTRG.54855"; transcript_id "MSTRG.54855.7"; exon_number "8";
chr13	StringTie	exon	113835513	113835635	1000	-	.	gene_id "MSTRG.54855"; transcript_id "MSTRG.54855.7"; exon_number "9";
chr13	StringTie	exon	113838069	113838191	1000	-	.	gene_id "MSTRG.54855"; transcript_id "MSTRG.54855.7"; exon_number "10";
chr13	StringTie	exon	113839728	113839850	1000	-	.	gene_id "MSTRG.54855"; transcript_id "MSTRG.54855.7"; exon_number "11";
chr13	StringTie	exon	113846527	113846589	1000	-	.	gene_id "MSTRG.54855"; transcript_id "MSTRG.54855.7"; exon_number "12";
chr13	StringTie	exon	113848026	113848050	1000	-	.	gene_id "MSTRG.54855"; transcript_id "MSTRG.54855.7"; exon_number "13";
chr13	StringTie	exon	113863575	113863741	1000	-	.	gene_id "MSTRG.54855"; transcript_id "MSTRG.54855.7"; exon_number "14";
chr13	StringTie	exon	113863833	113863850	1000	-	.	gene_id "MSTRG.54855"; transcript_id "MSTRG.54855.7"; exon_number "15";
chr13	StringTie	exon	113875654	113875663	1000	-	.	gene_id "MSTRG.54855"; transcript_id "MSTRG.54855.7"; exon_number "16";
chr13	StringTie	transcript	113817070	113865077	1000	-	.	gene_id "MSTRG.54855"; transcript_id "MSTRG.54855.8";
chr13	StringTie	exon	113817070	113817186	1000	-	.	gene_id "MSTRG.54855"; transcript_id "MSTRG.54855.8"; exon_number "1";
chr13	StringTie	exon	113817655	113821018	1000	-	.	gene_id "MSTRG.54855"; transcript_id "MSTRG.54855.8"; exon_number "2";
chr13	StringTie	exon	113821958	113822186	1000	-	.	gene_id "MSTRG.54855"; transcript_id "MSTRG.54855.8"; exon_number "3";
chr13	StringTie	exon	113823375	113823550	1000	-	.	gene_id "MSTRG.54855"; transcript_id "MSTRG.54855.8"; exon_number "4";
chr13	StringTie	exon	113826996	113827164	1000	-	.	gene_id "MSTRG.54855"; transcript_id "MSTRG.54855.8"; exon_number "5";
chr13	StringTie	exon	113828547	113828711	1000	-	.	gene_id "MSTRG.54855"; transcript_id "MSTRG.54855.8"; exon_number "6";
chr13	StringTie	exon	113832299	113832488	1000	-	.	gene_id "MSTRG.54855"; transcript_id "MSTRG.54855.8"; exon_number "7";
chr13	StringTie	exon	113832634	113832752	1000	-	.	gene_id "MSTRG.54855"; transcript_id "MSTRG.54855.8"; exon_number "8";
chr13	StringTie	exon	113834551	113834672	1000	-	.	gene_id "MSTRG.54855"; transcript_id "MSTRG.54855.8"; exon_number "9";
chr13	StringTie	exon	113835513	113835635	1000	-	.	gene_id "MSTRG.54855"; transcript_id "MSTRG.54855.8"; exon_number "10";
chr13	StringTie	exon	113838069	113838191	1000	-	.	gene_id "MSTRG.54855"; transcript_id "MSTRG.54855.8"; exon_number "11";
chr13	StringTie	exon	113839728	113839850	1000	-	.	gene_id "MSTRG.54855"; transcript_id "MSTRG.54855.8"; exon_number "12";
chr13	StringTie	exon	113846527	113846589	1000	-	.	gene_id "MSTRG.54855"; transcript_id "MSTRG.54855.8"; exon_number "13";
chr13	StringTie	exon	113848026	113848050	1000	-	.	gene_id "MSTRG.54855"; transcript_id "MSTRG.54855.8"; exon_number "14";
chr13	StringTie	exon	113863575	113863741	1000	-	.	gene_id "MSTRG.54855"; transcript_id "MSTRG.54855.8"; exon_number "15";
chr13	StringTie	exon	113863833	113864246	1000	-	.	gene_id "MSTRG.54855"; transcript_id "MSTRG.54855.8"; exon_number "16";
chr13	StringTie	exon	113864428	113865077	1000	-	.	gene_id "MSTRG.54855"; transcript_id "MSTRG.54855.8"; exon_number "17";
chr13	StringTie	transcript	113817763	113864076	1000	-	.	gene_id "MSTRG.54855"; transcript_id "MSTRG.54855.9";
chr13	StringTie	exon	113817763	113821018	1000	-	.	gene_id "MSTRG.54855"; transcript_id "MSTRG.54855.9"; exon_number "1";
chr13	StringTie	exon	113821958	113822186	1000	-	.	gene_id "MSTRG.54855"; transcript_id "MSTRG.54855.9"; exon_number "2";
chr13	StringTie	exon	113823375	113823550	1000	-	.	gene_id "MSTRG.54855"; transcript_id "MSTRG.54855.9"; exon_number "3";
chr13	StringTie	exon	113826996	113827164	1000	-	.	gene_id "MSTRG.54855"; transcript_id "MSTRG.54855.9"; exon_number "4";
chr13	StringTie	exon	113828547	113828711	1000	-	.	gene_id "MSTRG.54855"; transcript_id "MSTRG.54855.9"; exon_number "5";
chr13	StringTie	exon	113832299	113832488	1000	-	.	gene_id "MSTRG.54855"; transcript_id "MSTRG.54855.9"; exon_number "6";
chr13	StringTie	exon	113832634	113832752	1000	-	.	gene_id "MSTRG.54855"; transcript_id "MSTRG.54855.9"; exon_number "7";
chr13	StringTie	exon	113834551	113834672	1000	-	.	gene_id "MSTRG.54855"; transcript_id "MSTRG.54855.9"; exon_number "8";
chr13	StringTie	exon	113835513	113835629	1000	-	.	gene_id "MSTRG.54855"; transcript_id "MSTRG.54855.9"; exon_number "9";
chr13	StringTie	exon	113838069	113838191	1000	-	.	gene_id "MSTRG.54855"; transcript_id "MSTRG.54855.9"; exon_number "10";
chr13	StringTie	exon	113839728	113839850	1000	-	.	gene_id "MSTRG.54855"; transcript_id "MSTRG.54855.9"; exon_number "11";
chr13	StringTie	exon	113846527	113846589	1000	-	.	gene_id "MSTRG.54855"; transcript_id "MSTRG.54855.9"; exon_number "12";
chr13	StringTie	exon	113848026	113848050	1000	-	.	gene_id "MSTRG.54855"; transcript_id "MSTRG.54855.9"; exon_number "13";
chr13	StringTie	exon	113863575	113863676	1000	-	.	gene_id "MSTRG.54855"; transcript_id "MSTRG.54855.9"; exon_number "14";
chr13	StringTie	exon	113863833	113864076	1000	-	.	gene_id "MSTRG.54855"; transcript_id "MSTRG.54855.9"; exon_number "15";
chr13	StringTie	transcript	113820615	113821022	1000	+	.	gene_id "MSTRG.54856"; transcript_id "MSTRG.54856.1";
chr13	StringTie	exon	113820615	113820782	1000	+	.	gene_id "MSTRG.54856"; transcript_id "MSTRG.54856.1"; exon_number "1";
chr13	StringTie	exon	113820868	113821022	1000	+	.	gene_id "MSTRG.54856"; transcript_id "MSTRG.54856.1"; exon_number "2";
chr13	StringTie	transcript	113820615	113822091	1000	+	.	gene_id "MSTRG.54856"; transcript_id "MSTRG.54856.2";
chr13	StringTie	exon	113820615	113820743	1000	+	.	gene_id "MSTRG.54856"; transcript_id "MSTRG.54856.2"; exon_number "1";
chr13	StringTie	exon	113820832	113820974	1000	+	.	gene_id "MSTRG.54856"; transcript_id "MSTRG.54856.2"; exon_number "2";
chr13	StringTie	exon	113821965	113822091	1000	+	.	gene_id "MSTRG.54856"; transcript_id "MSTRG.54856.2"; exon_number "3";
chr13	StringTie	transcript	113841140	113842415	1000	-	.	gene_id "MSTRG.54857"; transcript_id "MSTRG.54857.1";
chr13	StringTie	exon	113841140	113841645	1000	-	.	gene_id "MSTRG.54857"; transcript_id "MSTRG.54857.1"; exon_number "1";
chr13	StringTie	exon	113841887	113841968	1000	-	.	gene_id "MSTRG.54857"; transcript_id "MSTRG.54857.1"; exon_number "2";
chr13	StringTie	exon	113842220	113842415	1000	-	.	gene_id "MSTRG.54857"; transcript_id "MSTRG.54857.1"; exon_number "3";
chr13	StringTie	transcript	113841320	113842244	1000	-	.	gene_id "MSTRG.54857"; transcript_id "MSTRG.54857.2";
chr13	StringTie	exon	113841320	113842008	1000	-	.	gene_id "MSTRG.54857"; transcript_id "MSTRG.54857.2"; exon_number "1";
chr13	StringTie	exon	113842220	113842244	1000	-	.	gene_id "MSTRG.54857"; transcript_id "MSTRG.54857.2"; exon_number "2";
chr13	StringTie	transcript	113864168	113866833	1000	+	.	gene_id "MSTRG.54858"; transcript_id "ENST00000608651"; gene_name "GAS6-AS2"; ref_gene_id "ENSG00000272695";
chr13	StringTie	exon	113864168	113864295	1000	+	.	gene_id "MSTRG.54858"; transcript_id "ENST00000608651"; exon_number "1"; gene_name "GAS6-AS2"; ref_gene_id "ENSG00000272695";
chr13	StringTie	exon	113865010	113866833	1000	+	.	gene_id "MSTRG.54858"; transcript_id "ENST00000608651"; exon_number "2"; gene_name "GAS6-AS2"; ref_gene_id "ENSG00000272695";
chr13	StringTie	transcript	113864109	113868257	1000	+	.	gene_id "MSTRG.54858"; transcript_id "MSTRG.54858.1";
chr13	StringTie	exon	113864109	113864295	1000	+	.	gene_id "MSTRG.54858"; transcript_id "MSTRG.54858.1"; exon_number "1";
chr13	StringTie	exon	113865010	113865733	1000	+	.	gene_id "MSTRG.54858"; transcript_id "MSTRG.54858.1"; exon_number "2";
chr13	StringTie	exon	113865837	113868257	1000	+	.	gene_id "MSTRG.54858"; transcript_id "MSTRG.54858.1"; exon_number "3";
chr13	StringTie	transcript	113865030	113866871	1000	+	.	gene_id "MSTRG.54858"; transcript_id "MSTRG.54858.3";
chr13	StringTie	exon	113865030	113865733	1000	+	.	gene_id "MSTRG.54858"; transcript_id "MSTRG.54858.3"; exon_number "1";
chr13	StringTie	exon	113865818	113866871	1000	+	.	gene_id "MSTRG.54858"; transcript_id "MSTRG.54858.3"; exon_number "2";
chr13	StringTie	transcript	113870718	113872457	1000	.	.	gene_id "MSTRG.54859"; transcript_id "MSTRG.54859.1";
chr13	StringTie	exon	113870718	113872457	1000	.	.	gene_id "MSTRG.54859"; transcript_id "MSTRG.54859.1"; exon_number "1";
chr1	StringTie	transcript	77346046	77349585	1000	-	.	gene_id "MSTRG.5486"; transcript_id "ENST00000436206"; gene_name "RP11-375A5.1"; ref_gene_id "ENSG00000233099";
chr1	StringTie	exon	77346046	77346266	1000	-	.	gene_id "MSTRG.5486"; transcript_id "ENST00000436206"; exon_number "1"; gene_name "RP11-375A5.1"; ref_gene_id "ENSG00000233099";
chr1	StringTie	exon	77349430	77349585	1000	-	.	gene_id "MSTRG.5486"; transcript_id "ENST00000436206"; exon_number "2"; gene_name "RP11-375A5.1"; ref_gene_id "ENSG00000233099";
chr13	StringTie	transcript	113877608	113879376	1000	+	.	gene_id "MSTRG.54860"; transcript_id "ENST00000449453"; gene_name "RP11-199F6.4"; ref_gene_id "ENSG00000237699";
chr13	StringTie	exon	113877608	113877689	1000	+	.	gene_id "MSTRG.54860"; transcript_id "ENST00000449453"; exon_number "1"; gene_name "RP11-199F6.4"; ref_gene_id "ENSG00000237699";
chr13	StringTie	exon	113879115	113879376	1000	+	.	gene_id "MSTRG.54860"; transcript_id "ENST00000449453"; exon_number "2"; gene_name "RP11-199F6.4"; ref_gene_id "ENSG00000237699";
chr13	StringTie	transcript	113880532	113881486	1000	-	.	gene_id "MSTRG.54861"; transcript_id "ENST00000425483"; gene_name "LINC00454"; ref_gene_id "ENSG00000226921";
chr13	StringTie	exon	113880532	113880895	1000	-	.	gene_id "MSTRG.54861"; transcript_id "ENST00000425483"; exon_number "1"; gene_name "LINC00454"; ref_gene_id "ENSG00000226921";
chr13	StringTie	exon	113881348	113881486	1000	-	.	gene_id "MSTRG.54861"; transcript_id "ENST00000425483"; exon_number "2"; gene_name "LINC00454"; ref_gene_id "ENSG00000226921";
chr13	StringTie	transcript	113878489	113883555	1000	-	.	gene_id "MSTRG.54861"; transcript_id "ENST00000430978"; gene_name "LINC00454"; ref_gene_id "ENSG00000226921";
chr13	StringTie	exon	113878489	113879332	1000	-	.	gene_id "MSTRG.54861"; transcript_id "ENST00000430978"; exon_number "1"; gene_name "LINC00454"; ref_gene_id "ENSG00000226921";
chr13	StringTie	exon	113880699	113880895	1000	-	.	gene_id "MSTRG.54861"; transcript_id "ENST00000430978"; exon_number "2"; gene_name "LINC00454"; ref_gene_id "ENSG00000226921";
chr13	StringTie	exon	113881348	113881492	1000	-	.	gene_id "MSTRG.54861"; transcript_id "ENST00000430978"; exon_number "3"; gene_name "LINC00454"; ref_gene_id "ENSG00000226921";
chr13	StringTie	exon	113883415	113883555	1000	-	.	gene_id "MSTRG.54861"; transcript_id "ENST00000430978"; exon_number "4"; gene_name "LINC00454"; ref_gene_id "ENSG00000226921";
chr13	StringTie	transcript	113878700	113883445	1000	-	.	gene_id "MSTRG.54861"; transcript_id "ENST00000442500"; gene_name "LINC00454"; ref_gene_id "ENSG00000226921";
chr13	StringTie	exon	113878700	113879332	1000	-	.	gene_id "MSTRG.54861"; transcript_id "ENST00000442500"; exon_number "1"; gene_name "LINC00454"; ref_gene_id "ENSG00000226921";
chr13	StringTie	exon	113881348	113881492	1000	-	.	gene_id "MSTRG.54861"; transcript_id "ENST00000442500"; exon_number "2"; gene_name "LINC00454"; ref_gene_id "ENSG00000226921";
chr13	StringTie	exon	113883415	113883445	1000	-	.	gene_id "MSTRG.54861"; transcript_id "ENST00000442500"; exon_number "3"; gene_name "LINC00454"; ref_gene_id "ENSG00000226921";
chr13	StringTie	transcript	113879004	113881930	1000	-	.	gene_id "MSTRG.54861"; transcript_id "ENST00000608044"; gene_name "LINC00454"; ref_gene_id "ENSG00000226921";
chr13	StringTie	exon	113879004	113879332	1000	-	.	gene_id "MSTRG.54861"; transcript_id "ENST00000608044"; exon_number "1"; gene_name "LINC00454"; ref_gene_id "ENSG00000226921";
chr13	StringTie	exon	113881348	113881492	1000	-	.	gene_id "MSTRG.54861"; transcript_id "ENST00000608044"; exon_number "2"; gene_name "LINC00454"; ref_gene_id "ENSG00000226921";
chr13	StringTie	exon	113881595	113881930	1000	-	.	gene_id "MSTRG.54861"; transcript_id "ENST00000608044"; exon_number "3"; gene_name "LINC00454"; ref_gene_id "ENSG00000226921";
chr13	StringTie	transcript	113879004	113883328	1000	-	.	gene_id "MSTRG.54861"; transcript_id "ENST00000609493"; gene_name "LINC00454"; ref_gene_id "ENSG00000226921";
chr13	StringTie	exon	113879004	113879332	1000	-	.	gene_id "MSTRG.54861"; transcript_id "ENST00000609493"; exon_number "1"; gene_name "LINC00454"; ref_gene_id "ENSG00000226921";
chr13	StringTie	exon	113881348	113881492	1000	-	.	gene_id "MSTRG.54861"; transcript_id "ENST00000609493"; exon_number "2"; gene_name "LINC00454"; ref_gene_id "ENSG00000226921";
chr13	StringTie	exon	113883231	113883328	1000	-	.	gene_id "MSTRG.54861"; transcript_id "ENST00000609493"; exon_number "3"; gene_name "LINC00454"; ref_gene_id "ENSG00000226921";
chr13	StringTie	transcript	113878700	113883651	1000	-	.	gene_id "MSTRG.54861"; transcript_id "ENST00000609861"; gene_name "LINC00454"; ref_gene_id "ENSG00000226921";
chr13	StringTie	exon	113878700	113879332	1000	-	.	gene_id "MSTRG.54861"; transcript_id "ENST00000609861"; exon_number "1"; gene_name "LINC00454"; ref_gene_id "ENSG00000226921";
chr13	StringTie	exon	113881348	113881492	1000	-	.	gene_id "MSTRG.54861"; transcript_id "ENST00000609861"; exon_number "2"; gene_name "LINC00454"; ref_gene_id "ENSG00000226921";
chr13	StringTie	exon	113883589	113883651	1000	-	.	gene_id "MSTRG.54861"; transcript_id "ENST00000609861"; exon_number "3"; gene_name "LINC00454"; ref_gene_id "ENSG00000226921";
chr13	StringTie	transcript	113879011	113882202	1000	-	.	gene_id "MSTRG.54861"; transcript_id "ENST00000610194"; gene_name "LINC00454"; ref_gene_id "ENSG00000226921";
chr13	StringTie	exon	113879011	113879332	1000	-	.	gene_id "MSTRG.54861"; transcript_id "ENST00000610194"; exon_number "1"; gene_name "LINC00454"; ref_gene_id "ENSG00000226921";
chr13	StringTie	exon	113881348	113881492	1000	-	.	gene_id "MSTRG.54861"; transcript_id "ENST00000610194"; exon_number "2"; gene_name "LINC00454"; ref_gene_id "ENSG00000226921";
chr13	StringTie	exon	113881960	113882202	1000	-	.	gene_id "MSTRG.54861"; transcript_id "ENST00000610194"; exon_number "3"; gene_name "LINC00454"; ref_gene_id "ENSG00000226921";
chr13	StringTie	transcript	113895103	113921317	1000	+	.	gene_id "MSTRG.54862"; transcript_id "ENST00000426859"; gene_name "LINC00452"; ref_gene_id "ENSG00000229373";
chr13	StringTie	exon	113895103	113895249	1000	+	.	gene_id "MSTRG.54862"; transcript_id "ENST00000426859"; exon_number "1"; gene_name "LINC00452"; ref_gene_id "ENSG00000229373";
chr13	StringTie	exon	113898526	113898687	1000	+	.	gene_id "MSTRG.54862"; transcript_id "ENST00000426859"; exon_number "2"; gene_name "LINC00452"; ref_gene_id "ENSG00000229373";
chr13	StringTie	exon	113901791	113902014	1000	+	.	gene_id "MSTRG.54862"; transcript_id "ENST00000426859"; exon_number "3"; gene_name "LINC00452"; ref_gene_id "ENSG00000229373";
chr13	StringTie	exon	113915796	113916103	1000	+	.	gene_id "MSTRG.54862"; transcript_id "ENST00000426859"; exon_number "4"; gene_name "LINC00452"; ref_gene_id "ENSG00000229373";
chr13	StringTie	exon	113916865	113916944	1000	+	.	gene_id "MSTRG.54862"; transcript_id "ENST00000426859"; exon_number "5"; gene_name "LINC00452"; ref_gene_id "ENSG00000229373";
chr13	StringTie	exon	113919435	113919654	1000	+	.	gene_id "MSTRG.54862"; transcript_id "ENST00000426859"; exon_number "6"; gene_name "LINC00452"; ref_gene_id "ENSG00000229373";
chr13	StringTie	exon	113920723	113920920	1000	+	.	gene_id "MSTRG.54862"; transcript_id "ENST00000426859"; exon_number "7"; gene_name "LINC00452"; ref_gene_id "ENSG00000229373";
chr13	StringTie	exon	113921050	113921317	1000	+	.	gene_id "MSTRG.54862"; transcript_id "ENST00000426859"; exon_number "8"; gene_name "LINC00452"; ref_gene_id "ENSG00000229373";
chr13	StringTie	transcript	113883667	113885335	1000	+	.	gene_id "MSTRG.54862"; transcript_id "ENST00000455857"; gene_name "LINC00453"; ref_gene_id "ENSG00000274766";
chr13	StringTie	exon	113883667	113883809	1000	+	.	gene_id "MSTRG.54862"; transcript_id "ENST00000455857"; exon_number "1"; gene_name "LINC00453"; ref_gene_id "ENSG00000274766";
chr13	StringTie	exon	113884954	113885335	1000	+	.	gene_id "MSTRG.54862"; transcript_id "ENST00000455857"; exon_number "2"; gene_name "LINC00453"; ref_gene_id "ENSG00000274766";
chr13	StringTie	transcript	113888306	113923512	1000	+	.	gene_id "MSTRG.54862"; transcript_id "ENST00000609661"; gene_name "LINC00452"; ref_gene_id "ENSG00000229373";
chr13	StringTie	exon	113888306	113888431	1000	+	.	gene_id "MSTRG.54862"; transcript_id "ENST00000609661"; exon_number "1"; gene_name "LINC00452"; ref_gene_id "ENSG00000229373";
chr13	StringTie	exon	113898526	113898678	1000	+	.	gene_id "MSTRG.54862"; transcript_id "ENST00000609661"; exon_number "2"; gene_name "LINC00452"; ref_gene_id "ENSG00000229373";
chr13	StringTie	exon	113898765	113898872	1000	+	.	gene_id "MSTRG.54862"; transcript_id "ENST00000609661"; exon_number "3"; gene_name "LINC00452"; ref_gene_id "ENSG00000229373";
chr13	StringTie	exon	113901791	113902014	1000	+	.	gene_id "MSTRG.54862"; transcript_id "ENST00000609661"; exon_number "4"; gene_name "LINC00452"; ref_gene_id "ENSG00000229373";
chr13	StringTie	exon	113919435	113919654	1000	+	.	gene_id "MSTRG.54862"; transcript_id "ENST00000609661"; exon_number "5"; gene_name "LINC00452"; ref_gene_id "ENSG00000229373";
chr13	StringTie	exon	113920723	113920920	1000	+	.	gene_id "MSTRG.54862"; transcript_id "ENST00000609661"; exon_number "6"; gene_name "LINC00452"; ref_gene_id "ENSG00000229373";
chr13	StringTie	exon	113921050	113921179	1000	+	.	gene_id "MSTRG.54862"; transcript_id "ENST00000609661"; exon_number "7"; gene_name "LINC00452"; ref_gene_id "ENSG00000229373";
chr13	StringTie	exon	113921776	113923512	1000	+	.	gene_id "MSTRG.54862"; transcript_id "ENST00000609661"; exon_number "8"; gene_name "LINC00452"; ref_gene_id "ENSG00000229373";
chr13	StringTie	transcript	113883628	113926243	1000	+	.	gene_id "MSTRG.54862"; transcript_id "MSTRG.54862.1";
chr13	StringTie	exon	113883628	113886975	1000	+	.	gene_id "MSTRG.54862"; transcript_id "MSTRG.54862.1"; exon_number "1";
chr13	StringTie	exon	113888143	113888431	1000	+	.	gene_id "MSTRG.54862"; transcript_id "MSTRG.54862.1"; exon_number "2";
chr13	StringTie	exon	113898526	113898872	1000	+	.	gene_id "MSTRG.54862"; transcript_id "MSTRG.54862.1"; exon_number "3";
chr13	StringTie	exon	113901791	113902014	1000	+	.	gene_id "MSTRG.54862"; transcript_id "MSTRG.54862.1"; exon_number "4";
chr13	StringTie	exon	113903139	113905461	1000	+	.	gene_id "MSTRG.54862"; transcript_id "MSTRG.54862.1"; exon_number "5";
chr13	StringTie	exon	113907069	113907885	1000	+	.	gene_id "MSTRG.54862"; transcript_id "MSTRG.54862.1"; exon_number "6";
chr13	StringTie	exon	113919438	113919654	1000	+	.	gene_id "MSTRG.54862"; transcript_id "MSTRG.54862.1"; exon_number "7";
chr13	StringTie	exon	113920723	113920920	1000	+	.	gene_id "MSTRG.54862"; transcript_id "MSTRG.54862.1"; exon_number "8";
chr13	StringTie	exon	113921050	113921179	1000	+	.	gene_id "MSTRG.54862"; transcript_id "MSTRG.54862.1"; exon_number "9";
chr13	StringTie	exon	113922772	113926243	1000	+	.	gene_id "MSTRG.54862"; transcript_id "MSTRG.54862.1"; exon_number "10";
chr13	StringTie	transcript	113894624	113926275	1000	+	.	gene_id "MSTRG.54862"; transcript_id "MSTRG.54862.11";
chr13	StringTie	exon	113894624	113898872	1000	+	.	gene_id "MSTRG.54862"; transcript_id "MSTRG.54862.11"; exon_number "1";
chr13	StringTie	exon	113901791	113908697	1000	+	.	gene_id "MSTRG.54862"; transcript_id "MSTRG.54862.11"; exon_number "2";
chr13	StringTie	exon	113915796	113916103	1000	+	.	gene_id "MSTRG.54862"; transcript_id "MSTRG.54862.11"; exon_number "3";
chr13	StringTie	exon	113916865	113916944	1000	+	.	gene_id "MSTRG.54862"; transcript_id "MSTRG.54862.11"; exon_number "4";
chr13	StringTie	exon	113919435	113919654	1000	+	.	gene_id "MSTRG.54862"; transcript_id "MSTRG.54862.11"; exon_number "5";
chr13	StringTie	exon	113920723	113920920	1000	+	.	gene_id "MSTRG.54862"; transcript_id "MSTRG.54862.11"; exon_number "6";
chr13	StringTie	exon	113921050	113921179	1000	+	.	gene_id "MSTRG.54862"; transcript_id "MSTRG.54862.11"; exon_number "7";
chr13	StringTie	exon	113922772	113926275	1000	+	.	gene_id "MSTRG.54862"; transcript_id "MSTRG.54862.11"; exon_number "8";
chr13	StringTie	transcript	113895103	113926238	1000	+	.	gene_id "MSTRG.54862"; transcript_id "MSTRG.54862.12";
chr13	StringTie	exon	113895103	113895249	1000	+	.	gene_id "MSTRG.54862"; transcript_id "MSTRG.54862.12"; exon_number "1";
chr13	StringTie	exon	113898526	113898687	1000	+	.	gene_id "MSTRG.54862"; transcript_id "MSTRG.54862.12"; exon_number "2";
chr13	StringTie	exon	113901791	113902014	1000	+	.	gene_id "MSTRG.54862"; transcript_id "MSTRG.54862.12"; exon_number "3";
chr13	StringTie	exon	113915796	113916103	1000	+	.	gene_id "MSTRG.54862"; transcript_id "MSTRG.54862.12"; exon_number "4";
chr13	StringTie	exon	113916865	113916944	1000	+	.	gene_id "MSTRG.54862"; transcript_id "MSTRG.54862.12"; exon_number "5";
chr13	StringTie	exon	113919435	113919654	1000	+	.	gene_id "MSTRG.54862"; transcript_id "MSTRG.54862.12"; exon_number "6";
chr13	StringTie	exon	113920723	113920920	1000	+	.	gene_id "MSTRG.54862"; transcript_id "MSTRG.54862.12"; exon_number "7";
chr13	StringTie	exon	113921050	113921179	1000	+	.	gene_id "MSTRG.54862"; transcript_id "MSTRG.54862.12"; exon_number "8";
chr13	StringTie	exon	113922772	113926238	1000	+	.	gene_id "MSTRG.54862"; transcript_id "MSTRG.54862.12"; exon_number "9";
chr13	StringTie	transcript	113898232	113904364	1000	+	.	gene_id "MSTRG.54862"; transcript_id "MSTRG.54862.14";
chr13	StringTie	exon	113898232	113898382	1000	+	.	gene_id "MSTRG.54862"; transcript_id "MSTRG.54862.14"; exon_number "1";
chr13	StringTie	exon	113898526	113898678	1000	+	.	gene_id "MSTRG.54862"; transcript_id "MSTRG.54862.14"; exon_number "2";
chr13	StringTie	exon	113901791	113902014	1000	+	.	gene_id "MSTRG.54862"; transcript_id "MSTRG.54862.14"; exon_number "3";
chr13	StringTie	exon	113903139	113904364	1000	+	.	gene_id "MSTRG.54862"; transcript_id "MSTRG.54862.14"; exon_number "4";
chr13	StringTie	transcript	113900231	113904412	1000	+	.	gene_id "MSTRG.54862"; transcript_id "MSTRG.54862.15";
chr13	StringTie	exon	113900231	113900330	1000	+	.	gene_id "MSTRG.54862"; transcript_id "MSTRG.54862.15"; exon_number "1";
chr13	StringTie	exon	113900493	113902014	1000	+	.	gene_id "MSTRG.54862"; transcript_id "MSTRG.54862.15"; exon_number "2";
chr13	StringTie	exon	113903139	113904412	1000	+	.	gene_id "MSTRG.54862"; transcript_id "MSTRG.54862.15"; exon_number "3";
chr13	StringTie	transcript	113901754	113904383	1000	+	.	gene_id "MSTRG.54862"; transcript_id "MSTRG.54862.16";
chr13	StringTie	exon	113901754	113902014	1000	+	.	gene_id "MSTRG.54862"; transcript_id "MSTRG.54862.16"; exon_number "1";
chr13	StringTie	exon	113903247	113904383	1000	+	.	gene_id "MSTRG.54862"; transcript_id "MSTRG.54862.16"; exon_number "2";
chr13	StringTie	transcript	113907493	113926254	1000	+	.	gene_id "MSTRG.54862"; transcript_id "MSTRG.54862.17";
chr13	StringTie	exon	113907493	113908697	1000	+	.	gene_id "MSTRG.54862"; transcript_id "MSTRG.54862.17"; exon_number "1";
chr13	StringTie	exon	113915796	113916103	1000	+	.	gene_id "MSTRG.54862"; transcript_id "MSTRG.54862.17"; exon_number "2";
chr13	StringTie	exon	113919435	113919654	1000	+	.	gene_id "MSTRG.54862"; transcript_id "MSTRG.54862.17"; exon_number "3";
chr13	StringTie	exon	113920723	113920920	1000	+	.	gene_id "MSTRG.54862"; transcript_id "MSTRG.54862.17"; exon_number "4";
chr13	StringTie	exon	113921050	113921179	1000	+	.	gene_id "MSTRG.54862"; transcript_id "MSTRG.54862.17"; exon_number "5";
chr13	StringTie	exon	113922772	113926254	1000	+	.	gene_id "MSTRG.54862"; transcript_id "MSTRG.54862.17"; exon_number "6";
chr13	StringTie	transcript	113907701	113921206	1000	+	.	gene_id "MSTRG.54862"; transcript_id "MSTRG.54862.18";
chr13	StringTie	exon	113907701	113908697	1000	+	.	gene_id "MSTRG.54862"; transcript_id "MSTRG.54862.18"; exon_number "1";
chr13	StringTie	exon	113915796	113916103	1000	+	.	gene_id "MSTRG.54862"; transcript_id "MSTRG.54862.18"; exon_number "2";
chr13	StringTie	exon	113916865	113916944	1000	+	.	gene_id "MSTRG.54862"; transcript_id "MSTRG.54862.18"; exon_number "3";
chr13	StringTie	exon	113919435	113919654	1000	+	.	gene_id "MSTRG.54862"; transcript_id "MSTRG.54862.18"; exon_number "4";
chr13	StringTie	exon	113920723	113921206	1000	+	.	gene_id "MSTRG.54862"; transcript_id "MSTRG.54862.18"; exon_number "5";
chr13	StringTie	transcript	113907701	113926254	1000	+	.	gene_id "MSTRG.54862"; transcript_id "MSTRG.54862.19";
chr13	StringTie	exon	113907701	113908697	1000	+	.	gene_id "MSTRG.54862"; transcript_id "MSTRG.54862.19"; exon_number "1";
chr13	StringTie	exon	113919438	113919654	1000	+	.	gene_id "MSTRG.54862"; transcript_id "MSTRG.54862.19"; exon_number "2";
chr13	StringTie	exon	113920723	113920920	1000	+	.	gene_id "MSTRG.54862"; transcript_id "MSTRG.54862.19"; exon_number "3";
chr13	StringTie	exon	113921050	113921179	1000	+	.	gene_id "MSTRG.54862"; transcript_id "MSTRG.54862.19"; exon_number "4";
chr13	StringTie	exon	113922772	113926254	1000	+	.	gene_id "MSTRG.54862"; transcript_id "MSTRG.54862.19"; exon_number "5";
chr13	StringTie	transcript	113883664	113884422	1000	+	.	gene_id "MSTRG.54862"; transcript_id "MSTRG.54862.2";
chr13	StringTie	exon	113883664	113883809	1000	+	.	gene_id "MSTRG.54862"; transcript_id "MSTRG.54862.2"; exon_number "1";
chr13	StringTie	exon	113883969	113884422	1000	+	.	gene_id "MSTRG.54862"; transcript_id "MSTRG.54862.2"; exon_number "2";
chr13	StringTie	transcript	113907706	113921179	1000	+	.	gene_id "MSTRG.54862"; transcript_id "MSTRG.54862.20";
chr13	StringTie	exon	113907706	113907885	1000	+	.	gene_id "MSTRG.54862"; transcript_id "MSTRG.54862.20"; exon_number "1";
chr13	StringTie	exon	113915796	113916103	1000	+	.	gene_id "MSTRG.54862"; transcript_id "MSTRG.54862.20"; exon_number "2";
chr13	StringTie	exon	113916865	113916944	1000	+	.	gene_id "MSTRG.54862"; transcript_id "MSTRG.54862.20"; exon_number "3";
chr13	StringTie	exon	113919435	113919654	1000	+	.	gene_id "MSTRG.54862"; transcript_id "MSTRG.54862.20"; exon_number "4";
chr13	StringTie	exon	113920723	113920920	1000	+	.	gene_id "MSTRG.54862"; transcript_id "MSTRG.54862.20"; exon_number "5";
chr13	StringTie	exon	113921050	113921179	1000	+	.	gene_id "MSTRG.54862"; transcript_id "MSTRG.54862.20"; exon_number "6";
chr13	StringTie	transcript	113907712	113926275	1000	+	.	gene_id "MSTRG.54862"; transcript_id "MSTRG.54862.21";
chr13	StringTie	exon	113907712	113907885	1000	+	.	gene_id "MSTRG.54862"; transcript_id "MSTRG.54862.21"; exon_number "1";
chr13	StringTie	exon	113915796	113916103	1000	+	.	gene_id "MSTRG.54862"; transcript_id "MSTRG.54862.21"; exon_number "2";
chr13	StringTie	exon	113916865	113916944	1000	+	.	gene_id "MSTRG.54862"; transcript_id "MSTRG.54862.21"; exon_number "3";
chr13	StringTie	exon	113919438	113919654	1000	+	.	gene_id "MSTRG.54862"; transcript_id "MSTRG.54862.21"; exon_number "4";
chr13	StringTie	exon	113920723	113920920	1000	+	.	gene_id "MSTRG.54862"; transcript_id "MSTRG.54862.21"; exon_number "5";
chr13	StringTie	exon	113921050	113921179	1000	+	.	gene_id "MSTRG.54862"; transcript_id "MSTRG.54862.21"; exon_number "6";
chr13	StringTie	exon	113922772	113926275	1000	+	.	gene_id "MSTRG.54862"; transcript_id "MSTRG.54862.21"; exon_number "7";
chr13	StringTie	transcript	113907712	113926365	1000	+	.	gene_id "MSTRG.54862"; transcript_id "MSTRG.54862.22";
chr13	StringTie	exon	113907712	113907885	1000	+	.	gene_id "MSTRG.54862"; transcript_id "MSTRG.54862.22"; exon_number "1";
chr13	StringTie	exon	113919438	113919654	1000	+	.	gene_id "MSTRG.54862"; transcript_id "MSTRG.54862.22"; exon_number "2";
chr13	StringTie	exon	113920723	113920920	1000	+	.	gene_id "MSTRG.54862"; transcript_id "MSTRG.54862.22"; exon_number "3";
chr13	StringTie	exon	113921050	113921179	1000	+	.	gene_id "MSTRG.54862"; transcript_id "MSTRG.54862.22"; exon_number "4";
chr13	StringTie	exon	113921776	113926365	1000	+	.	gene_id "MSTRG.54862"; transcript_id "MSTRG.54862.22"; exon_number "5";
chr13	StringTie	transcript	113907816	113920999	1000	+	.	gene_id "MSTRG.54862"; transcript_id "MSTRG.54862.23";
chr13	StringTie	exon	113907816	113907885	1000	+	.	gene_id "MSTRG.54862"; transcript_id "MSTRG.54862.23"; exon_number "1";
chr13	StringTie	exon	113919435	113919654	1000	+	.	gene_id "MSTRG.54862"; transcript_id "MSTRG.54862.23"; exon_number "2";
chr13	StringTie	exon	113920723	113920999	1000	+	.	gene_id "MSTRG.54862"; transcript_id "MSTRG.54862.23"; exon_number "3";
chr13	StringTie	transcript	113907900	113920995	1000	+	.	gene_id "MSTRG.54862"; transcript_id "MSTRG.54862.24";
chr13	StringTie	exon	113907900	113908697	1000	+	.	gene_id "MSTRG.54862"; transcript_id "MSTRG.54862.24"; exon_number "1";
chr13	StringTie	exon	113919435	113919654	1000	+	.	gene_id "MSTRG.54862"; transcript_id "MSTRG.54862.24"; exon_number "2";
chr13	StringTie	exon	113920723	113920995	1000	+	.	gene_id "MSTRG.54862"; transcript_id "MSTRG.54862.24"; exon_number "3";
chr13	StringTie	transcript	113908995	113926275	1000	+	.	gene_id "MSTRG.54862"; transcript_id "MSTRG.54862.25";
chr13	StringTie	exon	113908995	113914315	1000	+	.	gene_id "MSTRG.54862"; transcript_id "MSTRG.54862.25"; exon_number "1";
chr13	StringTie	exon	113914361	113916103	1000	+	.	gene_id "MSTRG.54862"; transcript_id "MSTRG.54862.25"; exon_number "2";
chr13	StringTie	exon	113916865	113916944	1000	+	.	gene_id "MSTRG.54862"; transcript_id "MSTRG.54862.25"; exon_number "3";
chr13	StringTie	exon	113919435	113919654	1000	+	.	gene_id "MSTRG.54862"; transcript_id "MSTRG.54862.25"; exon_number "4";
chr13	StringTie	exon	113920723	113920920	1000	+	.	gene_id "MSTRG.54862"; transcript_id "MSTRG.54862.25"; exon_number "5";
chr13	StringTie	exon	113921050	113921179	1000	+	.	gene_id "MSTRG.54862"; transcript_id "MSTRG.54862.25"; exon_number "6";
chr13	StringTie	exon	113921776	113926275	1000	+	.	gene_id "MSTRG.54862"; transcript_id "MSTRG.54862.25"; exon_number "7";
chr13	StringTie	transcript	113917550	113926245	1000	+	.	gene_id "MSTRG.54862"; transcript_id "MSTRG.54862.26";
chr13	StringTie	exon	113917550	113918076	1000	+	.	gene_id "MSTRG.54862"; transcript_id "MSTRG.54862.26"; exon_number "1";
chr13	StringTie	exon	113919435	113919654	1000	+	.	gene_id "MSTRG.54862"; transcript_id "MSTRG.54862.26"; exon_number "2";
chr13	StringTie	exon	113920723	113920920	1000	+	.	gene_id "MSTRG.54862"; transcript_id "MSTRG.54862.26"; exon_number "3";
chr13	StringTie	exon	113921050	113921179	1000	+	.	gene_id "MSTRG.54862"; transcript_id "MSTRG.54862.26"; exon_number "4";
chr13	StringTie	exon	113922772	113926245	1000	+	.	gene_id "MSTRG.54862"; transcript_id "MSTRG.54862.26"; exon_number "5";
chr13	StringTie	transcript	113883667	113904482	1000	+	.	gene_id "MSTRG.54862"; transcript_id "MSTRG.54862.3";
chr13	StringTie	exon	113883667	113883809	1000	+	.	gene_id "MSTRG.54862"; transcript_id "MSTRG.54862.3"; exon_number "1";
chr13	StringTie	exon	113884954	113886975	1000	+	.	gene_id "MSTRG.54862"; transcript_id "MSTRG.54862.3"; exon_number "2";
chr13	StringTie	exon	113888143	113888431	1000	+	.	gene_id "MSTRG.54862"; transcript_id "MSTRG.54862.3"; exon_number "3";
chr13	StringTie	exon	113898526	113902014	1000	+	.	gene_id "MSTRG.54862"; transcript_id "MSTRG.54862.3"; exon_number "4";
chr13	StringTie	exon	113903139	113904482	1000	+	.	gene_id "MSTRG.54862"; transcript_id "MSTRG.54862.3"; exon_number "5";
chr13	StringTie	transcript	113883711	113904482	1000	+	.	gene_id "MSTRG.54862"; transcript_id "MSTRG.54862.5";
chr13	StringTie	exon	113883711	113883809	1000	+	.	gene_id "MSTRG.54862"; transcript_id "MSTRG.54862.5"; exon_number "1";
chr13	StringTie	exon	113884954	113886975	1000	+	.	gene_id "MSTRG.54862"; transcript_id "MSTRG.54862.5"; exon_number "2";
chr13	StringTie	exon	113888143	113888431	1000	+	.	gene_id "MSTRG.54862"; transcript_id "MSTRG.54862.5"; exon_number "3";
chr13	StringTie	exon	113898526	113898872	1000	+	.	gene_id "MSTRG.54862"; transcript_id "MSTRG.54862.5"; exon_number "4";
chr13	StringTie	exon	113901791	113902014	1000	+	.	gene_id "MSTRG.54862"; transcript_id "MSTRG.54862.5"; exon_number "5";
chr13	StringTie	exon	113903139	113904482	1000	+	.	gene_id "MSTRG.54862"; transcript_id "MSTRG.54862.5"; exon_number "6";
chr13	StringTie	transcript	113883716	113904411	1000	+	.	gene_id "MSTRG.54862"; transcript_id "MSTRG.54862.6";
chr13	StringTie	exon	113883716	113883809	1000	+	.	gene_id "MSTRG.54862"; transcript_id "MSTRG.54862.6"; exon_number "1";
chr13	StringTie	exon	113886110	113886975	1000	+	.	gene_id "MSTRG.54862"; transcript_id "MSTRG.54862.6"; exon_number "2";
chr13	StringTie	exon	113888143	113888431	1000	+	.	gene_id "MSTRG.54862"; transcript_id "MSTRG.54862.6"; exon_number "3";
chr13	StringTie	exon	113898526	113902014	1000	+	.	gene_id "MSTRG.54862"; transcript_id "MSTRG.54862.6"; exon_number "4";
chr13	StringTie	exon	113903139	113904411	1000	+	.	gene_id "MSTRG.54862"; transcript_id "MSTRG.54862.6"; exon_number "5";
chr13	StringTie	transcript	113884806	113905411	1000	+	.	gene_id "MSTRG.54862"; transcript_id "MSTRG.54862.7";
chr13	StringTie	exon	113884806	113886975	1000	+	.	gene_id "MSTRG.54862"; transcript_id "MSTRG.54862.7"; exon_number "1";
chr13	StringTie	exon	113888143	113888431	1000	+	.	gene_id "MSTRG.54862"; transcript_id "MSTRG.54862.7"; exon_number "2";
chr13	StringTie	exon	113898526	113898678	1000	+	.	gene_id "MSTRG.54862"; transcript_id "MSTRG.54862.7"; exon_number "3";
chr13	StringTie	exon	113901791	113902014	1000	+	.	gene_id "MSTRG.54862"; transcript_id "MSTRG.54862.7"; exon_number "4";
chr13	StringTie	exon	113903139	113905411	1000	+	.	gene_id "MSTRG.54862"; transcript_id "MSTRG.54862.7"; exon_number "5";
chr13	StringTie	transcript	113888026	113904613	1000	+	.	gene_id "MSTRG.54862"; transcript_id "MSTRG.54862.8";
chr13	StringTie	exon	113888026	113888431	1000	+	.	gene_id "MSTRG.54862"; transcript_id "MSTRG.54862.8"; exon_number "1";
chr13	StringTie	exon	113898526	113898678	1000	+	.	gene_id "MSTRG.54862"; transcript_id "MSTRG.54862.8"; exon_number "2";
chr13	StringTie	exon	113898765	113898872	1000	+	.	gene_id "MSTRG.54862"; transcript_id "MSTRG.54862.8"; exon_number "3";
chr13	StringTie	exon	113901791	113902014	1000	+	.	gene_id "MSTRG.54862"; transcript_id "MSTRG.54862.8"; exon_number "4";
chr13	StringTie	exon	113903139	113904613	1000	+	.	gene_id "MSTRG.54862"; transcript_id "MSTRG.54862.8"; exon_number "5";
chr13	StringTie	transcript	113888053	113904669	1000	+	.	gene_id "MSTRG.54862"; transcript_id "MSTRG.54862.9";
chr13	StringTie	exon	113888053	113888431	1000	+	.	gene_id "MSTRG.54862"; transcript_id "MSTRG.54862.9"; exon_number "1";
chr13	StringTie	exon	113898526	113898678	1000	+	.	gene_id "MSTRG.54862"; transcript_id "MSTRG.54862.9"; exon_number "2";
chr13	StringTie	exon	113898733	113898872	1000	+	.	gene_id "MSTRG.54862"; transcript_id "MSTRG.54862.9"; exon_number "3";
chr13	StringTie	exon	113901791	113902014	1000	+	.	gene_id "MSTRG.54862"; transcript_id "MSTRG.54862.9"; exon_number "4";
chr13	StringTie	exon	113903139	113904669	1000	+	.	gene_id "MSTRG.54862"; transcript_id "MSTRG.54862.9"; exon_number "5";
chr13	StringTie	transcript	113900996	113904552	1000	-	.	gene_id "MSTRG.54863"; transcript_id "MSTRG.54863.1";
chr13	StringTie	exon	113900996	113902014	1000	-	.	gene_id "MSTRG.54863"; transcript_id "MSTRG.54863.1"; exon_number "1";
chr13	StringTie	exon	113903030	113904552	1000	-	.	gene_id "MSTRG.54863"; transcript_id "MSTRG.54863.1"; exon_number "2";
chr13	StringTie	transcript	113977783	114132611	1000	-	.	gene_id "MSTRG.54864"; transcript_id "ENST00000334062"; gene_name "RASA3"; ref_gene_id "ENSG00000185989";
chr13	StringTie	exon	113977783	113979422	1000	-	.	gene_id "MSTRG.54864"; transcript_id "ENST00000334062"; exon_number "1"; gene_name "RASA3"; ref_gene_id "ENSG00000185989";
chr13	StringTie	exon	113981675	113981858	1000	-	.	gene_id "MSTRG.54864"; transcript_id "ENST00000334062"; exon_number "2"; gene_name "RASA3"; ref_gene_id "ENSG00000185989";
chr13	StringTie	exon	113992485	113992588	1000	-	.	gene_id "MSTRG.54864"; transcript_id "ENST00000334062"; exon_number "3"; gene_name "RASA3"; ref_gene_id "ENSG00000185989";
chr13	StringTie	exon	113996531	113996739	1000	-	.	gene_id "MSTRG.54864"; transcript_id "ENST00000334062"; exon_number "4"; gene_name "RASA3"; ref_gene_id "ENSG00000185989";
chr13	StringTie	exon	113999585	113999667	1000	-	.	gene_id "MSTRG.54864"; transcript_id "ENST00000334062"; exon_number "5"; gene_name "RASA3"; ref_gene_id "ENSG00000185989";
chr13	StringTie	exon	114000826	114000932	1000	-	.	gene_id "MSTRG.54864"; transcript_id "ENST00000334062"; exon_number "6"; gene_name "RASA3"; ref_gene_id "ENSG00000185989";
chr13	StringTie	exon	114007533	114007606	1000	-	.	gene_id "MSTRG.54864"; transcript_id "ENST00000334062"; exon_number "7"; gene_name "RASA3"; ref_gene_id "ENSG00000185989";
chr13	StringTie	exon	114009387	114009464	1000	-	.	gene_id "MSTRG.54864"; transcript_id "ENST00000334062"; exon_number "8"; gene_name "RASA3"; ref_gene_id "ENSG00000185989";
chr13	StringTie	exon	114011171	114011248	1000	-	.	gene_id "MSTRG.54864"; transcript_id "ENST00000334062"; exon_number "9"; gene_name "RASA3"; ref_gene_id "ENSG00000185989";
chr13	StringTie	exon	114013142	114013248	1000	-	.	gene_id "MSTRG.54864"; transcript_id "ENST00000334062"; exon_number "10"; gene_name "RASA3"; ref_gene_id "ENSG00000185989";
chr13	StringTie	exon	114015209	114015332	1000	-	.	gene_id "MSTRG.54864"; transcript_id "ENST00000334062"; exon_number "11"; gene_name "RASA3"; ref_gene_id "ENSG00000185989";
chr13	StringTie	exon	114016197	114016271	1000	-	.	gene_id "MSTRG.54864"; transcript_id "ENST00000334062"; exon_number "12"; gene_name "RASA3"; ref_gene_id "ENSG00000185989";
chr13	StringTie	exon	114017237	114017351	1000	-	.	gene_id "MSTRG.54864"; transcript_id "ENST00000334062"; exon_number "13"; gene_name "RASA3"; ref_gene_id "ENSG00000185989";
chr13	StringTie	exon	114018104	114018252	1000	-	.	gene_id "MSTRG.54864"; transcript_id "ENST00000334062"; exon_number "14"; gene_name "RASA3"; ref_gene_id "ENSG00000185989";
chr13	StringTie	exon	114018763	114018919	1000	-	.	gene_id "MSTRG.54864"; transcript_id "ENST00000334062"; exon_number "15"; gene_name "RASA3"; ref_gene_id "ENSG00000185989";
chr13	StringTie	exon	114021404	114021508	1000	-	.	gene_id "MSTRG.54864"; transcript_id "ENST00000334062"; exon_number "16"; gene_name "RASA3"; ref_gene_id "ENSG00000185989";
chr13	StringTie	exon	114024279	114024355	1000	-	.	gene_id "MSTRG.54864"; transcript_id "ENST00000334062"; exon_number "17"; gene_name "RASA3"; ref_gene_id "ENSG00000185989";
chr13	StringTie	exon	114027389	114027461	1000	-	.	gene_id "MSTRG.54864"; transcript_id "ENST00000334062"; exon_number "18"; gene_name "RASA3"; ref_gene_id "ENSG00000185989";
chr13	StringTie	exon	114027847	114027927	1000	-	.	gene_id "MSTRG.54864"; transcript_id "ENST00000334062"; exon_number "19"; gene_name "RASA3"; ref_gene_id "ENSG00000185989";
chr13	StringTie	exon	114029811	114029887	1000	-	.	gene_id "MSTRG.54864"; transcript_id "ENST00000334062"; exon_number "20"; gene_name "RASA3"; ref_gene_id "ENSG00000185989";
chr13	StringTie	exon	114041000	114041094	1000	-	.	gene_id "MSTRG.54864"; transcript_id "ENST00000334062"; exon_number "21"; gene_name "RASA3"; ref_gene_id "ENSG00000185989";
chr13	StringTie	exon	114052052	114052155	1000	-	.	gene_id "MSTRG.54864"; transcript_id "ENST00000334062"; exon_number "22"; gene_name "RASA3"; ref_gene_id "ENSG00000185989";
chr13	StringTie	exon	114073720	114073837	1000	-	.	gene_id "MSTRG.54864"; transcript_id "ENST00000334062"; exon_number "23"; gene_name "RASA3"; ref_gene_id "ENSG00000185989";
chr13	StringTie	exon	114132435	114132611	1000	-	.	gene_id "MSTRG.54864"; transcript_id "ENST00000334062"; exon_number "24"; gene_name "RASA3"; ref_gene_id "ENSG00000185989";
chr13	StringTie	transcript	114021409	114036193	1000	-	.	gene_id "MSTRG.54864"; transcript_id "ENST00000542651"; gene_name "RASA3"; ref_gene_id "ENSG00000185989";
chr13	StringTie	exon	114021409	114021508	1000	-	.	gene_id "MSTRG.54864"; transcript_id "ENST00000542651"; exon_number "1"; gene_name "RASA3"; ref_gene_id "ENSG00000185989";
chr13	StringTie	exon	114024279	114024355	1000	-	.	gene_id "MSTRG.54864"; transcript_id "ENST00000542651"; exon_number "2"; gene_name "RASA3"; ref_gene_id "ENSG00000185989";
chr13	StringTie	exon	114027389	114027456	1000	-	.	gene_id "MSTRG.54864"; transcript_id "ENST00000542651"; exon_number "3"; gene_name "RASA3"; ref_gene_id "ENSG00000185989";
chr13	StringTie	exon	114027843	114027927	1000	-	.	gene_id "MSTRG.54864"; transcript_id "ENST00000542651"; exon_number "4"; gene_name "RASA3"; ref_gene_id "ENSG00000185989";
chr13	StringTie	exon	114029811	114029887	1000	-	.	gene_id "MSTRG.54864"; transcript_id "ENST00000542651"; exon_number "5"; gene_name "RASA3"; ref_gene_id "ENSG00000185989";
chr13	StringTie	exon	114035626	114036193	1000	-	.	gene_id "MSTRG.54864"; transcript_id "ENST00000542651"; exon_number "6"; gene_name "RASA3"; ref_gene_id "ENSG00000185989";
chr13	StringTie	transcript	113926514	113928844	1000	-	.	gene_id "MSTRG.54864"; transcript_id "ENST00000562710"; gene_name "LINC00565"; ref_gene_id "ENSG00000260910";
chr13	StringTie	exon	113926514	113928844	1000	-	.	gene_id "MSTRG.54864"; transcript_id "ENST00000562710"; exon_number "1"; gene_name "LINC00565"; ref_gene_id "ENSG00000260910";
chr13	StringTie	transcript	113953705	113973997	1000	-	.	gene_id "MSTRG.54864"; transcript_id "ENST00000636427"; gene_name "ABC13-47488600E17.1"; ref_gene_id "ENSG00000283199";
chr13	StringTie	exon	113953705	113956839	1000	-	.	gene_id "MSTRG.54864"; transcript_id "ENST00000636427"; exon_number "1"; gene_name "ABC13-47488600E17.1"; ref_gene_id "ENSG00000283199";
chr13	StringTie	exon	113964927	113964994	1000	-	.	gene_id "MSTRG.54864"; transcript_id "ENST00000636427"; exon_number "2"; gene_name "ABC13-47488600E17.1"; ref_gene_id "ENSG00000283199";
chr13	StringTie	exon	113968467	113968514	1000	-	.	gene_id "MSTRG.54864"; transcript_id "ENST00000636427"; exon_number "3"; gene_name "ABC13-47488600E17.1"; ref_gene_id "ENSG00000283199";
chr13	StringTie	exon	113968595	113968760	1000	-	.	gene_id "MSTRG.54864"; transcript_id "ENST00000636427"; exon_number "4"; gene_name "ABC13-47488600E17.1"; ref_gene_id "ENSG00000283199";
chr13	StringTie	exon	113970171	113970222	1000	-	.	gene_id "MSTRG.54864"; transcript_id "ENST00000636427"; exon_number "5"; gene_name "ABC13-47488600E17.1"; ref_gene_id "ENSG00000283199";
chr13	StringTie	exon	113973808	113973997	1000	-	.	gene_id "MSTRG.54864"; transcript_id "ENST00000636427"; exon_number "6"; gene_name "ABC13-47488600E17.1"; ref_gene_id "ENSG00000283199";
chr13	StringTie	transcript	113956549	113970409	1000	-	.	gene_id "MSTRG.54864"; transcript_id "ENST00000637024"; gene_name "ABC13-47488600E17.1"; ref_gene_id "ENSG00000283199";
chr13	StringTie	exon	113956549	113956839	1000	-	.	gene_id "MSTRG.54864"; transcript_id "ENST00000637024"; exon_number "1"; gene_name "ABC13-47488600E17.1"; ref_gene_id "ENSG00000283199";
chr13	StringTie	exon	113964927	113964994	1000	-	.	gene_id "MSTRG.54864"; transcript_id "ENST00000637024"; exon_number "2"; gene_name "ABC13-47488600E17.1"; ref_gene_id "ENSG00000283199";
chr13	StringTie	exon	113970171	113970222	1000	-	.	gene_id "MSTRG.54864"; transcript_id "ENST00000637024"; exon_number "3"; gene_name "ABC13-47488600E17.1"; ref_gene_id "ENSG00000283199";
chr13	StringTie	exon	113970363	113970409	1000	-	.	gene_id "MSTRG.54864"; transcript_id "ENST00000637024"; exon_number "4"; gene_name "ABC13-47488600E17.1"; ref_gene_id "ENSG00000283199";
chr13	StringTie	transcript	113923699	114138207	1000	-	.	gene_id "MSTRG.54864"; transcript_id "MSTRG.54864.1";
chr13	StringTie	exon	113923699	113931538	1000	-	.	gene_id "MSTRG.54864"; transcript_id "MSTRG.54864.1"; exon_number "1";
chr13	StringTie	exon	113947534	113949565	1000	-	.	gene_id "MSTRG.54864"; transcript_id "MSTRG.54864.1"; exon_number "2";
chr13	StringTie	exon	113953503	113956839	1000	-	.	gene_id "MSTRG.54864"; transcript_id "MSTRG.54864.1"; exon_number "3";
chr13	StringTie	exon	113964927	113964994	1000	-	.	gene_id "MSTRG.54864"; transcript_id "MSTRG.54864.1"; exon_number "4";
chr13	StringTie	exon	113970171	113970222	1000	-	.	gene_id "MSTRG.54864"; transcript_id "MSTRG.54864.1"; exon_number "5";
chr13	StringTie	exon	113978302	113979422	1000	-	.	gene_id "MSTRG.54864"; transcript_id "MSTRG.54864.1"; exon_number "6";
chr13	StringTie	exon	113981675	113981858	1000	-	.	gene_id "MSTRG.54864"; transcript_id "MSTRG.54864.1"; exon_number "7";
chr13	StringTie	exon	113992485	113992588	1000	-	.	gene_id "MSTRG.54864"; transcript_id "MSTRG.54864.1"; exon_number "8";
chr13	StringTie	exon	113996531	113996739	1000	-	.	gene_id "MSTRG.54864"; transcript_id "MSTRG.54864.1"; exon_number "9";
chr13	StringTie	exon	113999585	113999667	1000	-	.	gene_id "MSTRG.54864"; transcript_id "MSTRG.54864.1"; exon_number "10";
chr13	StringTie	exon	114000826	114000932	1000	-	.	gene_id "MSTRG.54864"; transcript_id "MSTRG.54864.1"; exon_number "11";
chr13	StringTie	exon	114007533	114007606	1000	-	.	gene_id "MSTRG.54864"; transcript_id "MSTRG.54864.1"; exon_number "12";
chr13	StringTie	exon	114009387	114009464	1000	-	.	gene_id "MSTRG.54864"; transcript_id "MSTRG.54864.1"; exon_number "13";
chr13	StringTie	exon	114011171	114011248	1000	-	.	gene_id "MSTRG.54864"; transcript_id "MSTRG.54864.1"; exon_number "14";
chr13	StringTie	exon	114013142	114013248	1000	-	.	gene_id "MSTRG.54864"; transcript_id "MSTRG.54864.1"; exon_number "15";
chr13	StringTie	exon	114015209	114015332	1000	-	.	gene_id "MSTRG.54864"; transcript_id "MSTRG.54864.1"; exon_number "16";
chr13	StringTie	exon	114016197	114016271	1000	-	.	gene_id "MSTRG.54864"; transcript_id "MSTRG.54864.1"; exon_number "17";
chr13	StringTie	exon	114017237	114017351	1000	-	.	gene_id "MSTRG.54864"; transcript_id "MSTRG.54864.1"; exon_number "18";
chr13	StringTie	exon	114018104	114018252	1000	-	.	gene_id "MSTRG.54864"; transcript_id "MSTRG.54864.1"; exon_number "19";
chr13	StringTie	exon	114018763	114018919	1000	-	.	gene_id "MSTRG.54864"; transcript_id "MSTRG.54864.1"; exon_number "20";
chr13	StringTie	exon	114021404	114021508	1000	-	.	gene_id "MSTRG.54864"; transcript_id "MSTRG.54864.1"; exon_number "21";
chr13	StringTie	exon	114024279	114024355	1000	-	.	gene_id "MSTRG.54864"; transcript_id "MSTRG.54864.1"; exon_number "22";
chr13	StringTie	exon	114027389	114027461	1000	-	.	gene_id "MSTRG.54864"; transcript_id "MSTRG.54864.1"; exon_number "23";
chr13	StringTie	exon	114027847	114027927	1000	-	.	gene_id "MSTRG.54864"; transcript_id "MSTRG.54864.1"; exon_number "24";
chr13	StringTie	exon	114029811	114029887	1000	-	.	gene_id "MSTRG.54864"; transcript_id "MSTRG.54864.1"; exon_number "25";
chr13	StringTie	exon	114041000	114041094	1000	-	.	gene_id "MSTRG.54864"; transcript_id "MSTRG.54864.1"; exon_number "26";
chr13	StringTie	exon	114052052	114052155	1000	-	.	gene_id "MSTRG.54864"; transcript_id "MSTRG.54864.1"; exon_number "27";
chr13	StringTie	exon	114073720	114073837	1000	-	.	gene_id "MSTRG.54864"; transcript_id "MSTRG.54864.1"; exon_number "28";
chr13	StringTie	exon	114132435	114132606	1000	-	.	gene_id "MSTRG.54864"; transcript_id "MSTRG.54864.1"; exon_number "29";
chr13	StringTie	exon	114134399	114138207	1000	-	.	gene_id "MSTRG.54864"; transcript_id "MSTRG.54864.1"; exon_number "30";
chr13	StringTie	transcript	113936593	113970881	1000	-	.	gene_id "MSTRG.54864"; transcript_id "MSTRG.54864.10";
chr13	StringTie	exon	113936593	113952320	1000	-	.	gene_id "MSTRG.54864"; transcript_id "MSTRG.54864.10"; exon_number "1";
chr13	StringTie	exon	113952355	113956839	1000	-	.	gene_id "MSTRG.54864"; transcript_id "MSTRG.54864.10"; exon_number "2";
chr13	StringTie	exon	113964927	113964994	1000	-	.	gene_id "MSTRG.54864"; transcript_id "MSTRG.54864.10"; exon_number "3";
chr13	StringTie	exon	113970171	113970881	1000	-	.	gene_id "MSTRG.54864"; transcript_id "MSTRG.54864.10"; exon_number "4";
chr13	StringTie	transcript	113940127	113972254	1000	-	.	gene_id "MSTRG.54864"; transcript_id "MSTRG.54864.11";
chr13	StringTie	exon	113940127	113947533	1000	-	.	gene_id "MSTRG.54864"; transcript_id "MSTRG.54864.11"; exon_number "1";
chr13	StringTie	exon	113947646	113949565	1000	-	.	gene_id "MSTRG.54864"; transcript_id "MSTRG.54864.11"; exon_number "2";
chr13	StringTie	exon	113951711	113951962	1000	-	.	gene_id "MSTRG.54864"; transcript_id "MSTRG.54864.11"; exon_number "3";
chr13	StringTie	exon	113953503	113954823	1000	-	.	gene_id "MSTRG.54864"; transcript_id "MSTRG.54864.11"; exon_number "4";
chr13	StringTie	exon	113954852	113956839	1000	-	.	gene_id "MSTRG.54864"; transcript_id "MSTRG.54864.11"; exon_number "5";
chr13	StringTie	exon	113964927	113964994	1000	-	.	gene_id "MSTRG.54864"; transcript_id "MSTRG.54864.11"; exon_number "6";
chr13	StringTie	exon	113970171	113970222	1000	-	.	gene_id "MSTRG.54864"; transcript_id "MSTRG.54864.11"; exon_number "7";
chr13	StringTie	exon	113970805	113972254	1000	-	.	gene_id "MSTRG.54864"; transcript_id "MSTRG.54864.11"; exon_number "8";
chr13	StringTie	transcript	113940177	114005772	1000	-	.	gene_id "MSTRG.54864"; transcript_id "MSTRG.54864.12";
chr13	StringTie	exon	113940177	113954823	1000	-	.	gene_id "MSTRG.54864"; transcript_id "MSTRG.54864.12"; exon_number "1";
chr13	StringTie	exon	113954852	113956839	1000	-	.	gene_id "MSTRG.54864"; transcript_id "MSTRG.54864.12"; exon_number "2";
chr13	StringTie	exon	113964927	113964994	1000	-	.	gene_id "MSTRG.54864"; transcript_id "MSTRG.54864.12"; exon_number "3";
chr13	StringTie	exon	113970171	113970222	1000	-	.	gene_id "MSTRG.54864"; transcript_id "MSTRG.54864.12"; exon_number "4";
chr13	StringTie	exon	113976930	113979422	1000	-	.	gene_id "MSTRG.54864"; transcript_id "MSTRG.54864.12"; exon_number "5";
chr13	StringTie	exon	113981675	113981858	1000	-	.	gene_id "MSTRG.54864"; transcript_id "MSTRG.54864.12"; exon_number "6";
chr13	StringTie	exon	113992485	113992588	1000	-	.	gene_id "MSTRG.54864"; transcript_id "MSTRG.54864.12"; exon_number "7";
chr13	StringTie	exon	113996531	113996739	1000	-	.	gene_id "MSTRG.54864"; transcript_id "MSTRG.54864.12"; exon_number "8";
chr13	StringTie	exon	113999585	113999667	1000	-	.	gene_id "MSTRG.54864"; transcript_id "MSTRG.54864.12"; exon_number "9";
chr13	StringTie	exon	114000826	114000932	1000	-	.	gene_id "MSTRG.54864"; transcript_id "MSTRG.54864.12"; exon_number "10";
chr13	StringTie	exon	114004804	114005772	1000	-	.	gene_id "MSTRG.54864"; transcript_id "MSTRG.54864.12"; exon_number "11";
chr13	StringTie	transcript	113942508	113970421	1000	-	.	gene_id "MSTRG.54864"; transcript_id "MSTRG.54864.13";
chr13	StringTie	exon	113942508	113952320	1000	-	.	gene_id "MSTRG.54864"; transcript_id "MSTRG.54864.13"; exon_number "1";
chr13	StringTie	exon	113952355	113954823	1000	-	.	gene_id "MSTRG.54864"; transcript_id "MSTRG.54864.13"; exon_number "2";
chr13	StringTie	exon	113954852	113956839	1000	-	.	gene_id "MSTRG.54864"; transcript_id "MSTRG.54864.13"; exon_number "3";
chr13	StringTie	exon	113964927	113964994	1000	-	.	gene_id "MSTRG.54864"; transcript_id "MSTRG.54864.13"; exon_number "4";
chr13	StringTie	exon	113970171	113970421	1000	-	.	gene_id "MSTRG.54864"; transcript_id "MSTRG.54864.13"; exon_number "5";
chr13	StringTie	transcript	113943031	113951505	1000	-	.	gene_id "MSTRG.54864"; transcript_id "MSTRG.54864.14";
chr13	StringTie	exon	113943031	113950205	1000	-	.	gene_id "MSTRG.54864"; transcript_id "MSTRG.54864.14"; exon_number "1";
chr13	StringTie	exon	113950451	113951505	1000	-	.	gene_id "MSTRG.54864"; transcript_id "MSTRG.54864.14"; exon_number "2";
chr13	StringTie	transcript	113943056	113971003	1000	-	.	gene_id "MSTRG.54864"; transcript_id "MSTRG.54864.15";
chr13	StringTie	exon	113943056	113956839	1000	-	.	gene_id "MSTRG.54864"; transcript_id "MSTRG.54864.15"; exon_number "1";
chr13	StringTie	exon	113964927	113964994	1000	-	.	gene_id "MSTRG.54864"; transcript_id "MSTRG.54864.15"; exon_number "2";
chr13	StringTie	exon	113970171	113970222	1000	-	.	gene_id "MSTRG.54864"; transcript_id "MSTRG.54864.15"; exon_number "3";
chr13	StringTie	exon	113970805	113971003	1000	-	.	gene_id "MSTRG.54864"; transcript_id "MSTRG.54864.15"; exon_number "4";
chr13	StringTie	transcript	113943521	113970982	1000	-	.	gene_id "MSTRG.54864"; transcript_id "MSTRG.54864.16";
chr13	StringTie	exon	113943521	113954823	1000	-	.	gene_id "MSTRG.54864"; transcript_id "MSTRG.54864.16"; exon_number "1";
chr13	StringTie	exon	113954852	113956839	1000	-	.	gene_id "MSTRG.54864"; transcript_id "MSTRG.54864.16"; exon_number "2";
chr13	StringTie	exon	113964927	113964994	1000	-	.	gene_id "MSTRG.54864"; transcript_id "MSTRG.54864.16"; exon_number "3";
chr13	StringTie	exon	113968595	113968760	1000	-	.	gene_id "MSTRG.54864"; transcript_id "MSTRG.54864.16"; exon_number "4";
chr13	StringTie	exon	113970171	113970222	1000	-	.	gene_id "MSTRG.54864"; transcript_id "MSTRG.54864.16"; exon_number "5";
chr13	StringTie	exon	113970805	113970982	1000	-	.	gene_id "MSTRG.54864"; transcript_id "MSTRG.54864.16"; exon_number "6";
chr13	StringTie	transcript	113943570	113975855	1000	-	.	gene_id "MSTRG.54864"; transcript_id "MSTRG.54864.17";
chr13	StringTie	exon	113943570	113943992	1000	-	.	gene_id "MSTRG.54864"; transcript_id "MSTRG.54864.17"; exon_number "1";
chr13	StringTie	exon	113944420	113951962	1000	-	.	gene_id "MSTRG.54864"; transcript_id "MSTRG.54864.17"; exon_number "2";
chr13	StringTie	exon	113953503	113956839	1000	-	.	gene_id "MSTRG.54864"; transcript_id "MSTRG.54864.17"; exon_number "3";
chr13	StringTie	exon	113964927	113964994	1000	-	.	gene_id "MSTRG.54864"; transcript_id "MSTRG.54864.17"; exon_number "4";
chr13	StringTie	exon	113970171	113970222	1000	-	.	gene_id "MSTRG.54864"; transcript_id "MSTRG.54864.17"; exon_number "5";
chr13	StringTie	exon	113975704	113975855	1000	-	.	gene_id "MSTRG.54864"; transcript_id "MSTRG.54864.17"; exon_number "6";
chr13	StringTie	transcript	113944298	113970409	1000	-	.	gene_id "MSTRG.54864"; transcript_id "MSTRG.54864.18";
chr13	StringTie	exon	113944298	113945299	1000	-	.	gene_id "MSTRG.54864"; transcript_id "MSTRG.54864.18"; exon_number "1";
chr13	StringTie	exon	113947534	113949565	1000	-	.	gene_id "MSTRG.54864"; transcript_id "MSTRG.54864.18"; exon_number "2";
chr13	StringTie	exon	113953503	113956839	1000	-	.	gene_id "MSTRG.54864"; transcript_id "MSTRG.54864.18"; exon_number "3";
chr13	StringTie	exon	113964927	113964994	1000	-	.	gene_id "MSTRG.54864"; transcript_id "MSTRG.54864.18"; exon_number "4";
chr13	StringTie	exon	113970171	113970222	1000	-	.	gene_id "MSTRG.54864"; transcript_id "MSTRG.54864.18"; exon_number "5";
chr13	StringTie	exon	113970363	113970409	1000	-	.	gene_id "MSTRG.54864"; transcript_id "MSTRG.54864.18"; exon_number "6";
chr13	StringTie	transcript	113944796	113970901	1000	-	.	gene_id "MSTRG.54864"; transcript_id "MSTRG.54864.19";
chr13	StringTie	exon	113944796	113951962	1000	-	.	gene_id "MSTRG.54864"; transcript_id "MSTRG.54864.19"; exon_number "1";
chr13	StringTie	exon	113953503	113956839	1000	-	.	gene_id "MSTRG.54864"; transcript_id "MSTRG.54864.19"; exon_number "2";
chr13	StringTie	exon	113964927	113964994	1000	-	.	gene_id "MSTRG.54864"; transcript_id "MSTRG.54864.19"; exon_number "3";
chr13	StringTie	exon	113967341	113967388	1000	-	.	gene_id "MSTRG.54864"; transcript_id "MSTRG.54864.19"; exon_number "4";
chr13	StringTie	exon	113968467	113968514	1000	-	.	gene_id "MSTRG.54864"; transcript_id "MSTRG.54864.19"; exon_number "5";
chr13	StringTie	exon	113970171	113970222	1000	-	.	gene_id "MSTRG.54864"; transcript_id "MSTRG.54864.19"; exon_number "6";
chr13	StringTie	exon	113970805	113970901	1000	-	.	gene_id "MSTRG.54864"; transcript_id "MSTRG.54864.19"; exon_number "7";
chr13	StringTie	transcript	113926229	113970409	1000	-	.	gene_id "MSTRG.54864"; transcript_id "MSTRG.54864.2";
chr13	StringTie	exon	113926229	113928478	1000	-	.	gene_id "MSTRG.54864"; transcript_id "MSTRG.54864.2"; exon_number "1";
chr13	StringTie	exon	113928663	113931538	1000	-	.	gene_id "MSTRG.54864"; transcript_id "MSTRG.54864.2"; exon_number "2";
chr13	StringTie	exon	113931984	113951962	1000	-	.	gene_id "MSTRG.54864"; transcript_id "MSTRG.54864.2"; exon_number "3";
chr13	StringTie	exon	113953503	113954823	1000	-	.	gene_id "MSTRG.54864"; transcript_id "MSTRG.54864.2"; exon_number "4";
chr13	StringTie	exon	113954852	113956839	1000	-	.	gene_id "MSTRG.54864"; transcript_id "MSTRG.54864.2"; exon_number "5";
chr13	StringTie	exon	113964927	113964994	1000	-	.	gene_id "MSTRG.54864"; transcript_id "MSTRG.54864.2"; exon_number "6";
chr13	StringTie	exon	113970171	113970222	1000	-	.	gene_id "MSTRG.54864"; transcript_id "MSTRG.54864.2"; exon_number "7";
chr13	StringTie	exon	113970363	113970409	1000	-	.	gene_id "MSTRG.54864"; transcript_id "MSTRG.54864.2"; exon_number "8";
chr13	StringTie	transcript	113944799	113970391	1000	-	.	gene_id "MSTRG.54864"; transcript_id "MSTRG.54864.20";
chr13	StringTie	exon	113944799	113952287	1000	-	.	gene_id "MSTRG.54864"; transcript_id "MSTRG.54864.20"; exon_number "1";
chr13	StringTie	exon	113952355	113956839	1000	-	.	gene_id "MSTRG.54864"; transcript_id "MSTRG.54864.20"; exon_number "2";
chr13	StringTie	exon	113964927	113964994	1000	-	.	gene_id "MSTRG.54864"; transcript_id "MSTRG.54864.20"; exon_number "3";
chr13	StringTie	exon	113970171	113970391	1000	-	.	gene_id "MSTRG.54864"; transcript_id "MSTRG.54864.20"; exon_number "4";
chr13	StringTie	transcript	113944810	113970902	1000	-	.	gene_id "MSTRG.54864"; transcript_id "MSTRG.54864.21";
chr13	StringTie	exon	113944810	113956839	1000	-	.	gene_id "MSTRG.54864"; transcript_id "MSTRG.54864.21"; exon_number "1";
chr13	StringTie	exon	113964927	113964994	1000	-	.	gene_id "MSTRG.54864"; transcript_id "MSTRG.54864.21"; exon_number "2";
chr13	StringTie	exon	113967341	113967388	1000	-	.	gene_id "MSTRG.54864"; transcript_id "MSTRG.54864.21"; exon_number "3";
chr13	StringTie	exon	113968467	113968514	1000	-	.	gene_id "MSTRG.54864"; transcript_id "MSTRG.54864.21"; exon_number "4";
chr13	StringTie	exon	113968595	113968760	1000	-	.	gene_id "MSTRG.54864"; transcript_id "MSTRG.54864.21"; exon_number "5";
chr13	StringTie	exon	113970171	113970222	1000	-	.	gene_id "MSTRG.54864"; transcript_id "MSTRG.54864.21"; exon_number "6";
chr13	StringTie	exon	113970805	113970902	1000	-	.	gene_id "MSTRG.54864"; transcript_id "MSTRG.54864.21"; exon_number "7";
chr13	StringTie	transcript	113945102	114078327	1000	-	.	gene_id "MSTRG.54864"; transcript_id "MSTRG.54864.22";
chr13	StringTie	exon	113945102	113947533	1000	-	.	gene_id "MSTRG.54864"; transcript_id "MSTRG.54864.22"; exon_number "1";
chr13	StringTie	exon	113949431	113949565	1000	-	.	gene_id "MSTRG.54864"; transcript_id "MSTRG.54864.22"; exon_number "2";
chr13	StringTie	exon	113951711	113951962	1000	-	.	gene_id "MSTRG.54864"; transcript_id "MSTRG.54864.22"; exon_number "3";
chr13	StringTie	exon	113953503	113956839	1000	-	.	gene_id "MSTRG.54864"; transcript_id "MSTRG.54864.22"; exon_number "4";
chr13	StringTie	exon	113964927	113964994	1000	-	.	gene_id "MSTRG.54864"; transcript_id "MSTRG.54864.22"; exon_number "5";
chr13	StringTie	exon	113970171	113970222	1000	-	.	gene_id "MSTRG.54864"; transcript_id "MSTRG.54864.22"; exon_number "6";
chr13	StringTie	exon	113977241	113979422	1000	-	.	gene_id "MSTRG.54864"; transcript_id "MSTRG.54864.22"; exon_number "7";
chr13	StringTie	exon	113981675	113981858	1000	-	.	gene_id "MSTRG.54864"; transcript_id "MSTRG.54864.22"; exon_number "8";
chr13	StringTie	exon	113992485	113992588	1000	-	.	gene_id "MSTRG.54864"; transcript_id "MSTRG.54864.22"; exon_number "9";
chr13	StringTie	exon	113996531	113996739	1000	-	.	gene_id "MSTRG.54864"; transcript_id "MSTRG.54864.22"; exon_number "10";
chr13	StringTie	exon	113999585	113999667	1000	-	.	gene_id "MSTRG.54864"; transcript_id "MSTRG.54864.22"; exon_number "11";
chr13	StringTie	exon	114000826	114000932	1000	-	.	gene_id "MSTRG.54864"; transcript_id "MSTRG.54864.22"; exon_number "12";
chr13	StringTie	exon	114007533	114007606	1000	-	.	gene_id "MSTRG.54864"; transcript_id "MSTRG.54864.22"; exon_number "13";
chr13	StringTie	exon	114009387	114009464	1000	-	.	gene_id "MSTRG.54864"; transcript_id "MSTRG.54864.22"; exon_number "14";
chr13	StringTie	exon	114011171	114011248	1000	-	.	gene_id "MSTRG.54864"; transcript_id "MSTRG.54864.22"; exon_number "15";
chr13	StringTie	exon	114013142	114013248	1000	-	.	gene_id "MSTRG.54864"; transcript_id "MSTRG.54864.22"; exon_number "16";
chr13	StringTie	exon	114015209	114015332	1000	-	.	gene_id "MSTRG.54864"; transcript_id "MSTRG.54864.22"; exon_number "17";
chr13	StringTie	exon	114016197	114016271	1000	-	.	gene_id "MSTRG.54864"; transcript_id "MSTRG.54864.22"; exon_number "18";
chr13	StringTie	exon	114017237	114017351	1000	-	.	gene_id "MSTRG.54864"; transcript_id "MSTRG.54864.22"; exon_number "19";
chr13	StringTie	exon	114018104	114018252	1000	-	.	gene_id "MSTRG.54864"; transcript_id "MSTRG.54864.22"; exon_number "20";
chr13	StringTie	exon	114018763	114018919	1000	-	.	gene_id "MSTRG.54864"; transcript_id "MSTRG.54864.22"; exon_number "21";
chr13	StringTie	exon	114021404	114021508	1000	-	.	gene_id "MSTRG.54864"; transcript_id "MSTRG.54864.22"; exon_number "22";
chr13	StringTie	exon	114024279	114024355	1000	-	.	gene_id "MSTRG.54864"; transcript_id "MSTRG.54864.22"; exon_number "23";
chr13	StringTie	exon	114027389	114027461	1000	-	.	gene_id "MSTRG.54864"; transcript_id "MSTRG.54864.22"; exon_number "24";
chr13	StringTie	exon	114027847	114027927	1000	-	.	gene_id "MSTRG.54864"; transcript_id "MSTRG.54864.22"; exon_number "25";
chr13	StringTie	exon	114029811	114029887	1000	-	.	gene_id "MSTRG.54864"; transcript_id "MSTRG.54864.22"; exon_number "26";
chr13	StringTie	exon	114041000	114041094	1000	-	.	gene_id "MSTRG.54864"; transcript_id "MSTRG.54864.22"; exon_number "27";
chr13	StringTie	exon	114052052	114052155	1000	-	.	gene_id "MSTRG.54864"; transcript_id "MSTRG.54864.22"; exon_number "28";
chr13	StringTie	exon	114073720	114073837	1000	-	.	gene_id "MSTRG.54864"; transcript_id "MSTRG.54864.22"; exon_number "29";
chr13	StringTie	exon	114075400	114078327	1000	-	.	gene_id "MSTRG.54864"; transcript_id "MSTRG.54864.22"; exon_number "30";
chr13	StringTie	transcript	113945102	113970953	1000	-	.	gene_id "MSTRG.54864"; transcript_id "MSTRG.54864.23";
chr13	StringTie	exon	113945102	113951962	1000	-	.	gene_id "MSTRG.54864"; transcript_id "MSTRG.54864.23"; exon_number "1";
chr13	StringTie	exon	113953503	113956839	1000	-	.	gene_id "MSTRG.54864"; transcript_id "MSTRG.54864.23"; exon_number "2";
chr13	StringTie	exon	113964927	113964994	1000	-	.	gene_id "MSTRG.54864"; transcript_id "MSTRG.54864.23"; exon_number "3";
chr13	StringTie	exon	113968595	113968760	1000	-	.	gene_id "MSTRG.54864"; transcript_id "MSTRG.54864.23"; exon_number "4";
chr13	StringTie	exon	113970171	113970222	1000	-	.	gene_id "MSTRG.54864"; transcript_id "MSTRG.54864.23"; exon_number "5";
chr13	StringTie	exon	113970805	113970953	1000	-	.	gene_id "MSTRG.54864"; transcript_id "MSTRG.54864.23"; exon_number "6";
chr13	StringTie	transcript	113945412	113970613	1000	-	.	gene_id "MSTRG.54864"; transcript_id "MSTRG.54864.24";
chr13	StringTie	exon	113945412	113949565	1000	-	.	gene_id "MSTRG.54864"; transcript_id "MSTRG.54864.24"; exon_number "1";
chr13	StringTie	exon	113951711	113951962	1000	-	.	gene_id "MSTRG.54864"; transcript_id "MSTRG.54864.24"; exon_number "2";
chr13	StringTie	exon	113953503	113956839	1000	-	.	gene_id "MSTRG.54864"; transcript_id "MSTRG.54864.24"; exon_number "3";
chr13	StringTie	exon	113964927	113964994	1000	-	.	gene_id "MSTRG.54864"; transcript_id "MSTRG.54864.24"; exon_number "4";
chr13	StringTie	exon	113970171	113970222	1000	-	.	gene_id "MSTRG.54864"; transcript_id "MSTRG.54864.24"; exon_number "5";
chr13	StringTie	exon	113970519	113970613	1000	-	.	gene_id "MSTRG.54864"; transcript_id "MSTRG.54864.24"; exon_number "6";
chr13	StringTie	transcript	113945593	113973997	1000	-	.	gene_id "MSTRG.54864"; transcript_id "MSTRG.54864.25";
chr13	StringTie	exon	113945593	113951962	1000	-	.	gene_id "MSTRG.54864"; transcript_id "MSTRG.54864.25"; exon_number "1";
chr13	StringTie	exon	113953503	113956839	1000	-	.	gene_id "MSTRG.54864"; transcript_id "MSTRG.54864.25"; exon_number "2";
chr13	StringTie	exon	113964927	113964994	1000	-	.	gene_id "MSTRG.54864"; transcript_id "MSTRG.54864.25"; exon_number "3";
chr13	StringTie	exon	113968467	113968514	1000	-	.	gene_id "MSTRG.54864"; transcript_id "MSTRG.54864.25"; exon_number "4";
chr13	StringTie	exon	113968595	113968760	1000	-	.	gene_id "MSTRG.54864"; transcript_id "MSTRG.54864.25"; exon_number "5";
chr13	StringTie	exon	113970171	113970222	1000	-	.	gene_id "MSTRG.54864"; transcript_id "MSTRG.54864.25"; exon_number "6";
chr13	StringTie	exon	113973808	113973997	1000	-	.	gene_id "MSTRG.54864"; transcript_id "MSTRG.54864.25"; exon_number "7";
chr13	StringTie	transcript	113945635	113970409	1000	-	.	gene_id "MSTRG.54864"; transcript_id "MSTRG.54864.26";
chr13	StringTie	exon	113945635	113947533	1000	-	.	gene_id "MSTRG.54864"; transcript_id "MSTRG.54864.26"; exon_number "1";
chr13	StringTie	exon	113947646	113954823	1000	-	.	gene_id "MSTRG.54864"; transcript_id "MSTRG.54864.26"; exon_number "2";
chr13	StringTie	exon	113954852	113956839	1000	-	.	gene_id "MSTRG.54864"; transcript_id "MSTRG.54864.26"; exon_number "3";
chr13	StringTie	exon	113964927	113964994	1000	-	.	gene_id "MSTRG.54864"; transcript_id "MSTRG.54864.26"; exon_number "4";
chr13	StringTie	exon	113968467	113968514	1000	-	.	gene_id "MSTRG.54864"; transcript_id "MSTRG.54864.26"; exon_number "5";
chr13	StringTie	exon	113970171	113970409	1000	-	.	gene_id "MSTRG.54864"; transcript_id "MSTRG.54864.26"; exon_number "6";
chr13	StringTie	transcript	113945677	113970947	1000	-	.	gene_id "MSTRG.54864"; transcript_id "MSTRG.54864.27";
chr13	StringTie	exon	113945677	113949565	1000	-	.	gene_id "MSTRG.54864"; transcript_id "MSTRG.54864.27"; exon_number "1";
chr13	StringTie	exon	113951711	113951962	1000	-	.	gene_id "MSTRG.54864"; transcript_id "MSTRG.54864.27"; exon_number "2";
chr13	StringTie	exon	113953503	113954823	1000	-	.	gene_id "MSTRG.54864"; transcript_id "MSTRG.54864.27"; exon_number "3";
chr13	StringTie	exon	113954852	113956839	1000	-	.	gene_id "MSTRG.54864"; transcript_id "MSTRG.54864.27"; exon_number "4";
chr13	StringTie	exon	113964927	113964994	1000	-	.	gene_id "MSTRG.54864"; transcript_id "MSTRG.54864.27"; exon_number "5";
chr13	StringTie	exon	113967341	113967388	1000	-	.	gene_id "MSTRG.54864"; transcript_id "MSTRG.54864.27"; exon_number "6";
chr13	StringTie	exon	113968467	113968514	1000	-	.	gene_id "MSTRG.54864"; transcript_id "MSTRG.54864.27"; exon_number "7";
chr13	StringTie	exon	113968595	113968760	1000	-	.	gene_id "MSTRG.54864"; transcript_id "MSTRG.54864.27"; exon_number "8";
chr13	StringTie	exon	113970171	113970222	1000	-	.	gene_id "MSTRG.54864"; transcript_id "MSTRG.54864.27"; exon_number "9";
chr13	StringTie	exon	113970363	113970947	1000	-	.	gene_id "MSTRG.54864"; transcript_id "MSTRG.54864.27"; exon_number "10";
chr13	StringTie	transcript	113945688	113970406	1000	-	.	gene_id "MSTRG.54864"; transcript_id "MSTRG.54864.28";
chr13	StringTie	exon	113945688	113954823	1000	-	.	gene_id "MSTRG.54864"; transcript_id "MSTRG.54864.28"; exon_number "1";
chr13	StringTie	exon	113954852	113956839	1000	-	.	gene_id "MSTRG.54864"; transcript_id "MSTRG.54864.28"; exon_number "2";
chr13	StringTie	exon	113964927	113964994	1000	-	.	gene_id "MSTRG.54864"; transcript_id "MSTRG.54864.28"; exon_number "3";
chr13	StringTie	exon	113968467	113968514	1000	-	.	gene_id "MSTRG.54864"; transcript_id "MSTRG.54864.28"; exon_number "4";
chr13	StringTie	exon	113968595	113968760	1000	-	.	gene_id "MSTRG.54864"; transcript_id "MSTRG.54864.28"; exon_number "5";
chr13	StringTie	exon	113970171	113970222	1000	-	.	gene_id "MSTRG.54864"; transcript_id "MSTRG.54864.28"; exon_number "6";
chr13	StringTie	exon	113970363	113970406	1000	-	.	gene_id "MSTRG.54864"; transcript_id "MSTRG.54864.28"; exon_number "7";
chr13	StringTie	transcript	113945850	113970447	1000	-	.	gene_id "MSTRG.54864"; transcript_id "MSTRG.54864.29";
chr13	StringTie	exon	113945850	113950119	1000	-	.	gene_id "MSTRG.54864"; transcript_id "MSTRG.54864.29"; exon_number "1";
chr13	StringTie	exon	113950219	113956839	1000	-	.	gene_id "MSTRG.54864"; transcript_id "MSTRG.54864.29"; exon_number "2";
chr13	StringTie	exon	113964927	113964994	1000	-	.	gene_id "MSTRG.54864"; transcript_id "MSTRG.54864.29"; exon_number "3";
chr13	StringTie	exon	113970171	113970447	1000	-	.	gene_id "MSTRG.54864"; transcript_id "MSTRG.54864.29"; exon_number "4";
chr13	StringTie	transcript	113926500	113973997	1000	-	.	gene_id "MSTRG.54864"; transcript_id "MSTRG.54864.3";
chr13	StringTie	exon	113926500	113928478	1000	-	.	gene_id "MSTRG.54864"; transcript_id "MSTRG.54864.3"; exon_number "1";
chr13	StringTie	exon	113928663	113956839	1000	-	.	gene_id "MSTRG.54864"; transcript_id "MSTRG.54864.3"; exon_number "2";
chr13	StringTie	exon	113964927	113964994	1000	-	.	gene_id "MSTRG.54864"; transcript_id "MSTRG.54864.3"; exon_number "3";
chr13	StringTie	exon	113968467	113968514	1000	-	.	gene_id "MSTRG.54864"; transcript_id "MSTRG.54864.3"; exon_number "4";
chr13	StringTie	exon	113968595	113968760	1000	-	.	gene_id "MSTRG.54864"; transcript_id "MSTRG.54864.3"; exon_number "5";
chr13	StringTie	exon	113970171	113970222	1000	-	.	gene_id "MSTRG.54864"; transcript_id "MSTRG.54864.3"; exon_number "6";
chr13	StringTie	exon	113973808	113973997	1000	-	.	gene_id "MSTRG.54864"; transcript_id "MSTRG.54864.3"; exon_number "7";
chr13	StringTie	transcript	113945886	113970409	1000	-	.	gene_id "MSTRG.54864"; transcript_id "MSTRG.54864.30";
chr13	StringTie	exon	113945886	113949565	1000	-	.	gene_id "MSTRG.54864"; transcript_id "MSTRG.54864.30"; exon_number "1";
chr13	StringTie	exon	113951711	113951962	1000	-	.	gene_id "MSTRG.54864"; transcript_id "MSTRG.54864.30"; exon_number "2";
chr13	StringTie	exon	113953503	113956839	1000	-	.	gene_id "MSTRG.54864"; transcript_id "MSTRG.54864.30"; exon_number "3";
chr13	StringTie	exon	113964927	113964994	1000	-	.	gene_id "MSTRG.54864"; transcript_id "MSTRG.54864.30"; exon_number "4";
chr13	StringTie	exon	113970171	113970222	1000	-	.	gene_id "MSTRG.54864"; transcript_id "MSTRG.54864.30"; exon_number "5";
chr13	StringTie	exon	113970363	113970409	1000	-	.	gene_id "MSTRG.54864"; transcript_id "MSTRG.54864.30"; exon_number "6";
chr13	StringTie	transcript	113946017	113970409	1000	-	.	gene_id "MSTRG.54864"; transcript_id "MSTRG.54864.31";
chr13	StringTie	exon	113946017	113954823	1000	-	.	gene_id "MSTRG.54864"; transcript_id "MSTRG.54864.31"; exon_number "1";
chr13	StringTie	exon	113954852	113956839	1000	-	.	gene_id "MSTRG.54864"; transcript_id "MSTRG.54864.31"; exon_number "2";
chr13	StringTie	exon	113964927	113964994	1000	-	.	gene_id "MSTRG.54864"; transcript_id "MSTRG.54864.31"; exon_number "3";
chr13	StringTie	exon	113970171	113970222	1000	-	.	gene_id "MSTRG.54864"; transcript_id "MSTRG.54864.31"; exon_number "4";
chr13	StringTie	exon	113970363	113970409	1000	-	.	gene_id "MSTRG.54864"; transcript_id "MSTRG.54864.31"; exon_number "5";
chr13	StringTie	transcript	113946047	113970433	1000	-	.	gene_id "MSTRG.54864"; transcript_id "MSTRG.54864.32";
chr13	StringTie	exon	113946047	113949565	1000	-	.	gene_id "MSTRG.54864"; transcript_id "MSTRG.54864.32"; exon_number "1";
chr13	StringTie	exon	113951711	113954823	1000	-	.	gene_id "MSTRG.54864"; transcript_id "MSTRG.54864.32"; exon_number "2";
chr13	StringTie	exon	113954852	113956839	1000	-	.	gene_id "MSTRG.54864"; transcript_id "MSTRG.54864.32"; exon_number "3";
chr13	StringTie	exon	113964927	113964994	1000	-	.	gene_id "MSTRG.54864"; transcript_id "MSTRG.54864.32"; exon_number "4";
chr13	StringTie	exon	113968595	113968760	1000	-	.	gene_id "MSTRG.54864"; transcript_id "MSTRG.54864.32"; exon_number "5";
chr13	StringTie	exon	113970171	113970433	1000	-	.	gene_id "MSTRG.54864"; transcript_id "MSTRG.54864.32"; exon_number "6";
chr13	StringTie	transcript	113946085	113970416	1000	-	.	gene_id "MSTRG.54864"; transcript_id "MSTRG.54864.33";
chr13	StringTie	exon	113946085	113947533	1000	-	.	gene_id "MSTRG.54864"; transcript_id "MSTRG.54864.33"; exon_number "1";
chr13	StringTie	exon	113947646	113947707	1000	-	.	gene_id "MSTRG.54864"; transcript_id "MSTRG.54864.33"; exon_number "2";
chr13	StringTie	exon	113949115	113954823	1000	-	.	gene_id "MSTRG.54864"; transcript_id "MSTRG.54864.33"; exon_number "3";
chr13	StringTie	exon	113954852	113956839	1000	-	.	gene_id "MSTRG.54864"; transcript_id "MSTRG.54864.33"; exon_number "4";
chr13	StringTie	exon	113964927	113964994	1000	-	.	gene_id "MSTRG.54864"; transcript_id "MSTRG.54864.33"; exon_number "5";
chr13	StringTie	exon	113970171	113970416	1000	-	.	gene_id "MSTRG.54864"; transcript_id "MSTRG.54864.33"; exon_number "6";
chr13	StringTie	transcript	113947039	113971853	1000	-	.	gene_id "MSTRG.54864"; transcript_id "MSTRG.54864.34";
chr13	StringTie	exon	113947039	113952320	1000	-	.	gene_id "MSTRG.54864"; transcript_id "MSTRG.54864.34"; exon_number "1";
chr13	StringTie	exon	113952355	113956839	1000	-	.	gene_id "MSTRG.54864"; transcript_id "MSTRG.54864.34"; exon_number "2";
chr13	StringTie	exon	113964927	113964994	1000	-	.	gene_id "MSTRG.54864"; transcript_id "MSTRG.54864.34"; exon_number "3";
chr13	StringTie	exon	113970171	113970222	1000	-	.	gene_id "MSTRG.54864"; transcript_id "MSTRG.54864.34"; exon_number "4";
chr13	StringTie	exon	113970805	113971853	1000	-	.	gene_id "MSTRG.54864"; transcript_id "MSTRG.54864.34"; exon_number "5";
chr13	StringTie	transcript	113947961	113975797	1000	-	.	gene_id "MSTRG.54864"; transcript_id "MSTRG.54864.35";
chr13	StringTie	exon	113947961	113950218	1000	-	.	gene_id "MSTRG.54864"; transcript_id "MSTRG.54864.35"; exon_number "1";
chr13	StringTie	exon	113950269	113956839	1000	-	.	gene_id "MSTRG.54864"; transcript_id "MSTRG.54864.35"; exon_number "2";
chr13	StringTie	exon	113964927	113964994	1000	-	.	gene_id "MSTRG.54864"; transcript_id "MSTRG.54864.35"; exon_number "3";
chr13	StringTie	exon	113968595	113968760	1000	-	.	gene_id "MSTRG.54864"; transcript_id "MSTRG.54864.35"; exon_number "4";
chr13	StringTie	exon	113970171	113970222	1000	-	.	gene_id "MSTRG.54864"; transcript_id "MSTRG.54864.35"; exon_number "5";
chr13	StringTie	exon	113975704	113975797	1000	-	.	gene_id "MSTRG.54864"; transcript_id "MSTRG.54864.35"; exon_number "6";
chr13	StringTie	transcript	113948615	113970391	1000	-	.	gene_id "MSTRG.54864"; transcript_id "MSTRG.54864.36";
chr13	StringTie	exon	113948615	113949565	1000	-	.	gene_id "MSTRG.54864"; transcript_id "MSTRG.54864.36"; exon_number "1";
chr13	StringTie	exon	113951711	113956839	1000	-	.	gene_id "MSTRG.54864"; transcript_id "MSTRG.54864.36"; exon_number "2";
chr13	StringTie	exon	113964927	113964994	1000	-	.	gene_id "MSTRG.54864"; transcript_id "MSTRG.54864.36"; exon_number "3";
chr13	StringTie	exon	113968467	113968514	1000	-	.	gene_id "MSTRG.54864"; transcript_id "MSTRG.54864.36"; exon_number "4";
chr13	StringTie	exon	113970171	113970391	1000	-	.	gene_id "MSTRG.54864"; transcript_id "MSTRG.54864.36"; exon_number "5";
chr13	StringTie	transcript	113948628	113970409	1000	-	.	gene_id "MSTRG.54864"; transcript_id "MSTRG.54864.37";
chr13	StringTie	exon	113948628	113949565	1000	-	.	gene_id "MSTRG.54864"; transcript_id "MSTRG.54864.37"; exon_number "1";
chr13	StringTie	exon	113951711	113951962	1000	-	.	gene_id "MSTRG.54864"; transcript_id "MSTRG.54864.37"; exon_number "2";
chr13	StringTie	exon	113953503	113954823	1000	-	.	gene_id "MSTRG.54864"; transcript_id "MSTRG.54864.37"; exon_number "3";
chr13	StringTie	exon	113954852	113956839	1000	-	.	gene_id "MSTRG.54864"; transcript_id "MSTRG.54864.37"; exon_number "4";
chr13	StringTie	exon	113964927	113964994	1000	-	.	gene_id "MSTRG.54864"; transcript_id "MSTRG.54864.37"; exon_number "5";
chr13	StringTie	exon	113970171	113970222	1000	-	.	gene_id "MSTRG.54864"; transcript_id "MSTRG.54864.37"; exon_number "6";
chr13	StringTie	exon	113970363	113970409	1000	-	.	gene_id "MSTRG.54864"; transcript_id "MSTRG.54864.37"; exon_number "7";
chr13	StringTie	transcript	113948750	113970400	1000	-	.	gene_id "MSTRG.54864"; transcript_id "MSTRG.54864.38";
chr13	StringTie	exon	113948750	113952287	1000	-	.	gene_id "MSTRG.54864"; transcript_id "MSTRG.54864.38"; exon_number "1";
chr13	StringTie	exon	113952423	113956839	1000	-	.	gene_id "MSTRG.54864"; transcript_id "MSTRG.54864.38"; exon_number "2";
chr13	StringTie	exon	113964927	113964994	1000	-	.	gene_id "MSTRG.54864"; transcript_id "MSTRG.54864.38"; exon_number "3";
chr13	StringTie	exon	113970171	113970400	1000	-	.	gene_id "MSTRG.54864"; transcript_id "MSTRG.54864.38"; exon_number "4";
chr13	StringTie	transcript	113948779	113970378	1000	-	.	gene_id "MSTRG.54864"; transcript_id "MSTRG.54864.39";
chr13	StringTie	exon	113948779	113954823	1000	-	.	gene_id "MSTRG.54864"; transcript_id "MSTRG.54864.39"; exon_number "1";
chr13	StringTie	exon	113954852	113956839	1000	-	.	gene_id "MSTRG.54864"; transcript_id "MSTRG.54864.39"; exon_number "2";
chr13	StringTie	exon	113964927	113964994	1000	-	.	gene_id "MSTRG.54864"; transcript_id "MSTRG.54864.39"; exon_number "3";
chr13	StringTie	exon	113968467	113968514	1000	-	.	gene_id "MSTRG.54864"; transcript_id "MSTRG.54864.39"; exon_number "4";
chr13	StringTie	exon	113968595	113968760	1000	-	.	gene_id "MSTRG.54864"; transcript_id "MSTRG.54864.39"; exon_number "5";
chr13	StringTie	exon	113970171	113970378	1000	-	.	gene_id "MSTRG.54864"; transcript_id "MSTRG.54864.39"; exon_number "6";
chr13	StringTie	transcript	113926512	113973997	1000	-	.	gene_id "MSTRG.54864"; transcript_id "MSTRG.54864.4";
chr13	StringTie	exon	113926512	113928889	1000	-	.	gene_id "MSTRG.54864"; transcript_id "MSTRG.54864.4"; exon_number "1";
chr13	StringTie	exon	113929821	113956839	1000	-	.	gene_id "MSTRG.54864"; transcript_id "MSTRG.54864.4"; exon_number "2";
chr13	StringTie	exon	113964927	113964994	1000	-	.	gene_id "MSTRG.54864"; transcript_id "MSTRG.54864.4"; exon_number "3";
chr13	StringTie	exon	113968467	113968514	1000	-	.	gene_id "MSTRG.54864"; transcript_id "MSTRG.54864.4"; exon_number "4";
chr13	StringTie	exon	113968595	113968760	1000	-	.	gene_id "MSTRG.54864"; transcript_id "MSTRG.54864.4"; exon_number "5";
chr13	StringTie	exon	113970171	113970222	1000	-	.	gene_id "MSTRG.54864"; transcript_id "MSTRG.54864.4"; exon_number "6";
chr13	StringTie	exon	113973808	113973997	1000	-	.	gene_id "MSTRG.54864"; transcript_id "MSTRG.54864.4"; exon_number "7";
chr13	StringTie	transcript	113948807	113970408	1000	-	.	gene_id "MSTRG.54864"; transcript_id "MSTRG.54864.40";
chr13	StringTie	exon	113948807	113949565	1000	-	.	gene_id "MSTRG.54864"; transcript_id "MSTRG.54864.40"; exon_number "1";
chr13	StringTie	exon	113953503	113954823	1000	-	.	gene_id "MSTRG.54864"; transcript_id "MSTRG.54864.40"; exon_number "2";
chr13	StringTie	exon	113954852	113956839	1000	-	.	gene_id "MSTRG.54864"; transcript_id "MSTRG.54864.40"; exon_number "3";
chr13	StringTie	exon	113964927	113964994	1000	-	.	gene_id "MSTRG.54864"; transcript_id "MSTRG.54864.40"; exon_number "4";
chr13	StringTie	exon	113970171	113970408	1000	-	.	gene_id "MSTRG.54864"; transcript_id "MSTRG.54864.40"; exon_number "5";
chr13	StringTie	transcript	113953484	113972866	1000	-	.	gene_id "MSTRG.54864"; transcript_id "MSTRG.54864.41";
chr13	StringTie	exon	113953484	113956839	1000	-	.	gene_id "MSTRG.54864"; transcript_id "MSTRG.54864.41"; exon_number "1";
chr13	StringTie	exon	113964927	113964994	1000	-	.	gene_id "MSTRG.54864"; transcript_id "MSTRG.54864.41"; exon_number "2";
chr13	StringTie	exon	113968467	113968514	1000	-	.	gene_id "MSTRG.54864"; transcript_id "MSTRG.54864.41"; exon_number "3";
chr13	StringTie	exon	113968595	113968760	1000	-	.	gene_id "MSTRG.54864"; transcript_id "MSTRG.54864.41"; exon_number "4";
chr13	StringTie	exon	113970171	113970222	1000	-	.	gene_id "MSTRG.54864"; transcript_id "MSTRG.54864.41"; exon_number "5";
chr13	StringTie	exon	113970805	113972866	1000	-	.	gene_id "MSTRG.54864"; transcript_id "MSTRG.54864.41"; exon_number "6";
chr13	StringTie	transcript	113953523	113970436	1000	-	.	gene_id "MSTRG.54864"; transcript_id "MSTRG.54864.42";
chr13	StringTie	exon	113953523	113956839	1000	-	.	gene_id "MSTRG.54864"; transcript_id "MSTRG.54864.42"; exon_number "1";
chr13	StringTie	exon	113964927	113964994	1000	-	.	gene_id "MSTRG.54864"; transcript_id "MSTRG.54864.42"; exon_number "2";
chr13	StringTie	exon	113968467	113968514	1000	-	.	gene_id "MSTRG.54864"; transcript_id "MSTRG.54864.42"; exon_number "3";
chr13	StringTie	exon	113968595	113968760	1000	-	.	gene_id "MSTRG.54864"; transcript_id "MSTRG.54864.42"; exon_number "4";
chr13	StringTie	exon	113970171	113970222	1000	-	.	gene_id "MSTRG.54864"; transcript_id "MSTRG.54864.42"; exon_number "5";
chr13	StringTie	exon	113970363	113970436	1000	-	.	gene_id "MSTRG.54864"; transcript_id "MSTRG.54864.42"; exon_number "6";
chr13	StringTie	transcript	113953743	113970350	1000	-	.	gene_id "MSTRG.54864"; transcript_id "MSTRG.54864.44";
chr13	StringTie	exon	113953743	113956839	1000	-	.	gene_id "MSTRG.54864"; transcript_id "MSTRG.54864.44"; exon_number "1";
chr13	StringTie	exon	113964927	113964994	1000	-	.	gene_id "MSTRG.54864"; transcript_id "MSTRG.54864.44"; exon_number "2";
chr13	StringTie	exon	113970137	113970350	1000	-	.	gene_id "MSTRG.54864"; transcript_id "MSTRG.54864.44"; exon_number "3";
chr13	StringTie	transcript	113977347	114078200	1000	-	.	gene_id "MSTRG.54864"; transcript_id "MSTRG.54864.46";
chr13	StringTie	exon	113977347	113979422	1000	-	.	gene_id "MSTRG.54864"; transcript_id "MSTRG.54864.46"; exon_number "1";
chr13	StringTie	exon	113981675	113981858	1000	-	.	gene_id "MSTRG.54864"; transcript_id "MSTRG.54864.46"; exon_number "2";
chr13	StringTie	exon	113992485	113992588	1000	-	.	gene_id "MSTRG.54864"; transcript_id "MSTRG.54864.46"; exon_number "3";
chr13	StringTie	exon	113996531	113996739	1000	-	.	gene_id "MSTRG.54864"; transcript_id "MSTRG.54864.46"; exon_number "4";
chr13	StringTie	exon	113999585	113999667	1000	-	.	gene_id "MSTRG.54864"; transcript_id "MSTRG.54864.46"; exon_number "5";
chr13	StringTie	exon	114000826	114000932	1000	-	.	gene_id "MSTRG.54864"; transcript_id "MSTRG.54864.46"; exon_number "6";
chr13	StringTie	exon	114007533	114007606	1000	-	.	gene_id "MSTRG.54864"; transcript_id "MSTRG.54864.46"; exon_number "7";
chr13	StringTie	exon	114009387	114009464	1000	-	.	gene_id "MSTRG.54864"; transcript_id "MSTRG.54864.46"; exon_number "8";
chr13	StringTie	exon	114011171	114011248	1000	-	.	gene_id "MSTRG.54864"; transcript_id "MSTRG.54864.46"; exon_number "9";
chr13	StringTie	exon	114013142	114013248	1000	-	.	gene_id "MSTRG.54864"; transcript_id "MSTRG.54864.46"; exon_number "10";
chr13	StringTie	exon	114015209	114015332	1000	-	.	gene_id "MSTRG.54864"; transcript_id "MSTRG.54864.46"; exon_number "11";
chr13	StringTie	exon	114016197	114016271	1000	-	.	gene_id "MSTRG.54864"; transcript_id "MSTRG.54864.46"; exon_number "12";
chr13	StringTie	exon	114017237	114017351	1000	-	.	gene_id "MSTRG.54864"; transcript_id "MSTRG.54864.46"; exon_number "13";
chr13	StringTie	exon	114018104	114018252	1000	-	.	gene_id "MSTRG.54864"; transcript_id "MSTRG.54864.46"; exon_number "14";
chr13	StringTie	exon	114018763	114018919	1000	-	.	gene_id "MSTRG.54864"; transcript_id "MSTRG.54864.46"; exon_number "15";
chr13	StringTie	exon	114021404	114021508	1000	-	.	gene_id "MSTRG.54864"; transcript_id "MSTRG.54864.46"; exon_number "16";
chr13	StringTie	exon	114024279	114024355	1000	-	.	gene_id "MSTRG.54864"; transcript_id "MSTRG.54864.46"; exon_number "17";
chr13	StringTie	exon	114027389	114027461	1000	-	.	gene_id "MSTRG.54864"; transcript_id "MSTRG.54864.46"; exon_number "18";
chr13	StringTie	exon	114027847	114027927	1000	-	.	gene_id "MSTRG.54864"; transcript_id "MSTRG.54864.46"; exon_number "19";
chr13	StringTie	exon	114029811	114029887	1000	-	.	gene_id "MSTRG.54864"; transcript_id "MSTRG.54864.46"; exon_number "20";
chr13	StringTie	exon	114041000	114041094	1000	-	.	gene_id "MSTRG.54864"; transcript_id "MSTRG.54864.46"; exon_number "21";
chr13	StringTie	exon	114052052	114052155	1000	-	.	gene_id "MSTRG.54864"; transcript_id "MSTRG.54864.46"; exon_number "22";
chr13	StringTie	exon	114073720	114073837	1000	-	.	gene_id "MSTRG.54864"; transcript_id "MSTRG.54864.46"; exon_number "23";
chr13	StringTie	exon	114075400	114077215	1000	-	.	gene_id "MSTRG.54864"; transcript_id "MSTRG.54864.46"; exon_number "24";
chr13	StringTie	exon	114077803	114078200	1000	-	.	gene_id "MSTRG.54864"; transcript_id "MSTRG.54864.46"; exon_number "25";
chr13	StringTie	transcript	113977530	114024956	1000	-	.	gene_id "MSTRG.54864"; transcript_id "MSTRG.54864.47";
chr13	StringTie	exon	113977530	113979422	1000	-	.	gene_id "MSTRG.54864"; transcript_id "MSTRG.54864.47"; exon_number "1";
chr13	StringTie	exon	113981675	113981858	1000	-	.	gene_id "MSTRG.54864"; transcript_id "MSTRG.54864.47"; exon_number "2";
chr13	StringTie	exon	113992485	113992588	1000	-	.	gene_id "MSTRG.54864"; transcript_id "MSTRG.54864.47"; exon_number "3";
chr13	StringTie	exon	113996531	113996739	1000	-	.	gene_id "MSTRG.54864"; transcript_id "MSTRG.54864.47"; exon_number "4";
chr13	StringTie	exon	113999585	113999667	1000	-	.	gene_id "MSTRG.54864"; transcript_id "MSTRG.54864.47"; exon_number "5";
chr13	StringTie	exon	114000826	114000932	1000	-	.	gene_id "MSTRG.54864"; transcript_id "MSTRG.54864.47"; exon_number "6";
chr13	StringTie	exon	114007533	114007606	1000	-	.	gene_id "MSTRG.54864"; transcript_id "MSTRG.54864.47"; exon_number "7";
chr13	StringTie	exon	114009387	114009464	1000	-	.	gene_id "MSTRG.54864"; transcript_id "MSTRG.54864.47"; exon_number "8";
chr13	StringTie	exon	114011171	114011248	1000	-	.	gene_id "MSTRG.54864"; transcript_id "MSTRG.54864.47"; exon_number "9";
chr13	StringTie	exon	114013142	114013248	1000	-	.	gene_id "MSTRG.54864"; transcript_id "MSTRG.54864.47"; exon_number "10";
chr13	StringTie	exon	114015209	114015332	1000	-	.	gene_id "MSTRG.54864"; transcript_id "MSTRG.54864.47"; exon_number "11";
chr13	StringTie	exon	114016197	114016271	1000	-	.	gene_id "MSTRG.54864"; transcript_id "MSTRG.54864.47"; exon_number "12";
chr13	StringTie	exon	114017237	114017351	1000	-	.	gene_id "MSTRG.54864"; transcript_id "MSTRG.54864.47"; exon_number "13";
chr13	StringTie	exon	114018104	114018252	1000	-	.	gene_id "MSTRG.54864"; transcript_id "MSTRG.54864.47"; exon_number "14";
chr13	StringTie	exon	114018763	114018919	1000	-	.	gene_id "MSTRG.54864"; transcript_id "MSTRG.54864.47"; exon_number "15";
chr13	StringTie	exon	114021404	114021508	1000	-	.	gene_id "MSTRG.54864"; transcript_id "MSTRG.54864.47"; exon_number "16";
chr13	StringTie	exon	114024279	114024355	1000	-	.	gene_id "MSTRG.54864"; transcript_id "MSTRG.54864.47"; exon_number "17";
chr13	StringTie	exon	114024454	114024956	1000	-	.	gene_id "MSTRG.54864"; transcript_id "MSTRG.54864.47"; exon_number "18";
chr13	StringTie	transcript	113977649	114077343	1000	-	.	gene_id "MSTRG.54864"; transcript_id "MSTRG.54864.48";
chr13	StringTie	exon	113977649	113979422	1000	-	.	gene_id "MSTRG.54864"; transcript_id "MSTRG.54864.48"; exon_number "1";
chr13	StringTie	exon	113981675	113981858	1000	-	.	gene_id "MSTRG.54864"; transcript_id "MSTRG.54864.48"; exon_number "2";
chr13	StringTie	exon	113992485	113992588	1000	-	.	gene_id "MSTRG.54864"; transcript_id "MSTRG.54864.48"; exon_number "3";
chr13	StringTie	exon	113996531	113996739	1000	-	.	gene_id "MSTRG.54864"; transcript_id "MSTRG.54864.48"; exon_number "4";
chr13	StringTie	exon	113999585	113999667	1000	-	.	gene_id "MSTRG.54864"; transcript_id "MSTRG.54864.48"; exon_number "5";
chr13	StringTie	exon	114000826	114000932	1000	-	.	gene_id "MSTRG.54864"; transcript_id "MSTRG.54864.48"; exon_number "6";
chr13	StringTie	exon	114007533	114007606	1000	-	.	gene_id "MSTRG.54864"; transcript_id "MSTRG.54864.48"; exon_number "7";
chr13	StringTie	exon	114009387	114009464	1000	-	.	gene_id "MSTRG.54864"; transcript_id "MSTRG.54864.48"; exon_number "8";
chr13	StringTie	exon	114011171	114011248	1000	-	.	gene_id "MSTRG.54864"; transcript_id "MSTRG.54864.48"; exon_number "9";
chr13	StringTie	exon	114013142	114013248	1000	-	.	gene_id "MSTRG.54864"; transcript_id "MSTRG.54864.48"; exon_number "10";
chr13	StringTie	exon	114015209	114015332	1000	-	.	gene_id "MSTRG.54864"; transcript_id "MSTRG.54864.48"; exon_number "11";
chr13	StringTie	exon	114016197	114016271	1000	-	.	gene_id "MSTRG.54864"; transcript_id "MSTRG.54864.48"; exon_number "12";
chr13	StringTie	exon	114017237	114017351	1000	-	.	gene_id "MSTRG.54864"; transcript_id "MSTRG.54864.48"; exon_number "13";
chr13	StringTie	exon	114018104	114018252	1000	-	.	gene_id "MSTRG.54864"; transcript_id "MSTRG.54864.48"; exon_number "14";
chr13	StringTie	exon	114018763	114018919	1000	-	.	gene_id "MSTRG.54864"; transcript_id "MSTRG.54864.48"; exon_number "15";
chr13	StringTie	exon	114021404	114021508	1000	-	.	gene_id "MSTRG.54864"; transcript_id "MSTRG.54864.48"; exon_number "16";
chr13	StringTie	exon	114024279	114024355	1000	-	.	gene_id "MSTRG.54864"; transcript_id "MSTRG.54864.48"; exon_number "17";
chr13	StringTie	exon	114027389	114027461	1000	-	.	gene_id "MSTRG.54864"; transcript_id "MSTRG.54864.48"; exon_number "18";
chr13	StringTie	exon	114027847	114027927	1000	-	.	gene_id "MSTRG.54864"; transcript_id "MSTRG.54864.48"; exon_number "19";
chr13	StringTie	exon	114029811	114029887	1000	-	.	gene_id "MSTRG.54864"; transcript_id "MSTRG.54864.48"; exon_number "20";
chr13	StringTie	exon	114041000	114041094	1000	-	.	gene_id "MSTRG.54864"; transcript_id "MSTRG.54864.48"; exon_number "21";
chr13	StringTie	exon	114052052	114052155	1000	-	.	gene_id "MSTRG.54864"; transcript_id "MSTRG.54864.48"; exon_number "22";
chr13	StringTie	exon	114056456	114056679	1000	-	.	gene_id "MSTRG.54864"; transcript_id "MSTRG.54864.48"; exon_number "23";
chr13	StringTie	exon	114057233	114057474	1000	-	.	gene_id "MSTRG.54864"; transcript_id "MSTRG.54864.48"; exon_number "24";
chr13	StringTie	exon	114073720	114073837	1000	-	.	gene_id "MSTRG.54864"; transcript_id "MSTRG.54864.48"; exon_number "25";
chr13	StringTie	exon	114075400	114077343	1000	-	.	gene_id "MSTRG.54864"; transcript_id "MSTRG.54864.48"; exon_number "26";
chr13	StringTie	transcript	113977649	114078999	1000	-	.	gene_id "MSTRG.54864"; transcript_id "MSTRG.54864.49";
chr13	StringTie	exon	113977649	113979422	1000	-	.	gene_id "MSTRG.54864"; transcript_id "MSTRG.54864.49"; exon_number "1";
chr13	StringTie	exon	113981675	113981858	1000	-	.	gene_id "MSTRG.54864"; transcript_id "MSTRG.54864.49"; exon_number "2";
chr13	StringTie	exon	113992485	113992588	1000	-	.	gene_id "MSTRG.54864"; transcript_id "MSTRG.54864.49"; exon_number "3";
chr13	StringTie	exon	113996531	113996739	1000	-	.	gene_id "MSTRG.54864"; transcript_id "MSTRG.54864.49"; exon_number "4";
chr13	StringTie	exon	113999585	113999667	1000	-	.	gene_id "MSTRG.54864"; transcript_id "MSTRG.54864.49"; exon_number "5";
chr13	StringTie	exon	114000826	114000932	1000	-	.	gene_id "MSTRG.54864"; transcript_id "MSTRG.54864.49"; exon_number "6";
chr13	StringTie	exon	114007533	114007606	1000	-	.	gene_id "MSTRG.54864"; transcript_id "MSTRG.54864.49"; exon_number "7";
chr13	StringTie	exon	114009387	114009464	1000	-	.	gene_id "MSTRG.54864"; transcript_id "MSTRG.54864.49"; exon_number "8";
chr13	StringTie	exon	114011171	114011248	1000	-	.	gene_id "MSTRG.54864"; transcript_id "MSTRG.54864.49"; exon_number "9";
chr13	StringTie	exon	114013142	114013248	1000	-	.	gene_id "MSTRG.54864"; transcript_id "MSTRG.54864.49"; exon_number "10";
chr13	StringTie	exon	114015209	114015332	1000	-	.	gene_id "MSTRG.54864"; transcript_id "MSTRG.54864.49"; exon_number "11";
chr13	StringTie	exon	114016197	114016271	1000	-	.	gene_id "MSTRG.54864"; transcript_id "MSTRG.54864.49"; exon_number "12";
chr13	StringTie	exon	114017237	114017351	1000	-	.	gene_id "MSTRG.54864"; transcript_id "MSTRG.54864.49"; exon_number "13";
chr13	StringTie	exon	114018104	114018252	1000	-	.	gene_id "MSTRG.54864"; transcript_id "MSTRG.54864.49"; exon_number "14";
chr13	StringTie	exon	114018763	114018919	1000	-	.	gene_id "MSTRG.54864"; transcript_id "MSTRG.54864.49"; exon_number "15";
chr13	StringTie	exon	114021404	114021508	1000	-	.	gene_id "MSTRG.54864"; transcript_id "MSTRG.54864.49"; exon_number "16";
chr13	StringTie	exon	114024279	114024355	1000	-	.	gene_id "MSTRG.54864"; transcript_id "MSTRG.54864.49"; exon_number "17";
chr13	StringTie	exon	114027389	114027461	1000	-	.	gene_id "MSTRG.54864"; transcript_id "MSTRG.54864.49"; exon_number "18";
chr13	StringTie	exon	114027847	114027927	1000	-	.	gene_id "MSTRG.54864"; transcript_id "MSTRG.54864.49"; exon_number "19";
chr13	StringTie	exon	114029811	114029887	1000	-	.	gene_id "MSTRG.54864"; transcript_id "MSTRG.54864.49"; exon_number "20";
chr13	StringTie	exon	114041000	114041094	1000	-	.	gene_id "MSTRG.54864"; transcript_id "MSTRG.54864.49"; exon_number "21";
chr13	StringTie	exon	114052052	114052155	1000	-	.	gene_id "MSTRG.54864"; transcript_id "MSTRG.54864.49"; exon_number "22";
chr13	StringTie	exon	114073720	114073837	1000	-	.	gene_id "MSTRG.54864"; transcript_id "MSTRG.54864.49"; exon_number "23";
chr13	StringTie	exon	114078276	114078999	1000	-	.	gene_id "MSTRG.54864"; transcript_id "MSTRG.54864.49"; exon_number "24";
chr13	StringTie	transcript	113977659	114044488	1000	-	.	gene_id "MSTRG.54864"; transcript_id "MSTRG.54864.50";
chr13	StringTie	exon	113977659	113979422	1000	-	.	gene_id "MSTRG.54864"; transcript_id "MSTRG.54864.50"; exon_number "1";
chr13	StringTie	exon	113981675	113981858	1000	-	.	gene_id "MSTRG.54864"; transcript_id "MSTRG.54864.50"; exon_number "2";
chr13	StringTie	exon	113992485	113992588	1000	-	.	gene_id "MSTRG.54864"; transcript_id "MSTRG.54864.50"; exon_number "3";
chr13	StringTie	exon	113996531	113996739	1000	-	.	gene_id "MSTRG.54864"; transcript_id "MSTRG.54864.50"; exon_number "4";
chr13	StringTie	exon	113999585	113999667	1000	-	.	gene_id "MSTRG.54864"; transcript_id "MSTRG.54864.50"; exon_number "5";
chr13	StringTie	exon	114000826	114000932	1000	-	.	gene_id "MSTRG.54864"; transcript_id "MSTRG.54864.50"; exon_number "6";
chr13	StringTie	exon	114007533	114007606	1000	-	.	gene_id "MSTRG.54864"; transcript_id "MSTRG.54864.50"; exon_number "7";
chr13	StringTie	exon	114009387	114009464	1000	-	.	gene_id "MSTRG.54864"; transcript_id "MSTRG.54864.50"; exon_number "8";
chr13	StringTie	exon	114011171	114011248	1000	-	.	gene_id "MSTRG.54864"; transcript_id "MSTRG.54864.50"; exon_number "9";
chr13	StringTie	exon	114013142	114013248	1000	-	.	gene_id "MSTRG.54864"; transcript_id "MSTRG.54864.50"; exon_number "10";
chr13	StringTie	exon	114015209	114015332	1000	-	.	gene_id "MSTRG.54864"; transcript_id "MSTRG.54864.50"; exon_number "11";
chr13	StringTie	exon	114016197	114016271	1000	-	.	gene_id "MSTRG.54864"; transcript_id "MSTRG.54864.50"; exon_number "12";
chr13	StringTie	exon	114017237	114017351	1000	-	.	gene_id "MSTRG.54864"; transcript_id "MSTRG.54864.50"; exon_number "13";
chr13	StringTie	exon	114018104	114018252	1000	-	.	gene_id "MSTRG.54864"; transcript_id "MSTRG.54864.50"; exon_number "14";
chr13	StringTie	exon	114018763	114018919	1000	-	.	gene_id "MSTRG.54864"; transcript_id "MSTRG.54864.50"; exon_number "15";
chr13	StringTie	exon	114021404	114021508	1000	-	.	gene_id "MSTRG.54864"; transcript_id "MSTRG.54864.50"; exon_number "16";
chr13	StringTie	exon	114024279	114024355	1000	-	.	gene_id "MSTRG.54864"; transcript_id "MSTRG.54864.50"; exon_number "17";
chr13	StringTie	exon	114027389	114027461	1000	-	.	gene_id "MSTRG.54864"; transcript_id "MSTRG.54864.50"; exon_number "18";
chr13	StringTie	exon	114027847	114027927	1000	-	.	gene_id "MSTRG.54864"; transcript_id "MSTRG.54864.50"; exon_number "19";
chr13	StringTie	exon	114029811	114029887	1000	-	.	gene_id "MSTRG.54864"; transcript_id "MSTRG.54864.50"; exon_number "20";
chr13	StringTie	exon	114041000	114041094	1000	-	.	gene_id "MSTRG.54864"; transcript_id "MSTRG.54864.50"; exon_number "21";
chr13	StringTie	exon	114043474	114043824	1000	-	.	gene_id "MSTRG.54864"; transcript_id "MSTRG.54864.50"; exon_number "22";
chr13	StringTie	exon	114044407	114044488	1000	-	.	gene_id "MSTRG.54864"; transcript_id "MSTRG.54864.50"; exon_number "23";
chr13	StringTie	transcript	113977662	114078450	1000	-	.	gene_id "MSTRG.54864"; transcript_id "MSTRG.54864.51";
chr13	StringTie	exon	113977662	113979422	1000	-	.	gene_id "MSTRG.54864"; transcript_id "MSTRG.54864.51"; exon_number "1";
chr13	StringTie	exon	113981675	113981858	1000	-	.	gene_id "MSTRG.54864"; transcript_id "MSTRG.54864.51"; exon_number "2";
chr13	StringTie	exon	113992485	113992588	1000	-	.	gene_id "MSTRG.54864"; transcript_id "MSTRG.54864.51"; exon_number "3";
chr13	StringTie	exon	113996531	113996739	1000	-	.	gene_id "MSTRG.54864"; transcript_id "MSTRG.54864.51"; exon_number "4";
chr13	StringTie	exon	113999585	113999667	1000	-	.	gene_id "MSTRG.54864"; transcript_id "MSTRG.54864.51"; exon_number "5";
chr13	StringTie	exon	114000826	114000932	1000	-	.	gene_id "MSTRG.54864"; transcript_id "MSTRG.54864.51"; exon_number "6";
chr13	StringTie	exon	114007533	114007606	1000	-	.	gene_id "MSTRG.54864"; transcript_id "MSTRG.54864.51"; exon_number "7";
chr13	StringTie	exon	114009387	114009464	1000	-	.	gene_id "MSTRG.54864"; transcript_id "MSTRG.54864.51"; exon_number "8";
chr13	StringTie	exon	114011171	114011248	1000	-	.	gene_id "MSTRG.54864"; transcript_id "MSTRG.54864.51"; exon_number "9";
chr13	StringTie	exon	114013142	114013248	1000	-	.	gene_id "MSTRG.54864"; transcript_id "MSTRG.54864.51"; exon_number "10";
chr13	StringTie	exon	114015209	114015332	1000	-	.	gene_id "MSTRG.54864"; transcript_id "MSTRG.54864.51"; exon_number "11";
chr13	StringTie	exon	114016197	114016271	1000	-	.	gene_id "MSTRG.54864"; transcript_id "MSTRG.54864.51"; exon_number "12";
chr13	StringTie	exon	114017237	114017351	1000	-	.	gene_id "MSTRG.54864"; transcript_id "MSTRG.54864.51"; exon_number "13";
chr13	StringTie	exon	114018104	114018252	1000	-	.	gene_id "MSTRG.54864"; transcript_id "MSTRG.54864.51"; exon_number "14";
chr13	StringTie	exon	114018763	114018919	1000	-	.	gene_id "MSTRG.54864"; transcript_id "MSTRG.54864.51"; exon_number "15";
chr13	StringTie	exon	114021404	114021508	1000	-	.	gene_id "MSTRG.54864"; transcript_id "MSTRG.54864.51"; exon_number "16";
chr13	StringTie	exon	114024279	114024355	1000	-	.	gene_id "MSTRG.54864"; transcript_id "MSTRG.54864.51"; exon_number "17";
chr13	StringTie	exon	114027389	114027461	1000	-	.	gene_id "MSTRG.54864"; transcript_id "MSTRG.54864.51"; exon_number "18";
chr13	StringTie	exon	114027847	114027927	1000	-	.	gene_id "MSTRG.54864"; transcript_id "MSTRG.54864.51"; exon_number "19";
chr13	StringTie	exon	114029811	114029887	1000	-	.	gene_id "MSTRG.54864"; transcript_id "MSTRG.54864.51"; exon_number "20";
chr13	StringTie	exon	114041000	114041094	1000	-	.	gene_id "MSTRG.54864"; transcript_id "MSTRG.54864.51"; exon_number "21";
chr13	StringTie	exon	114052052	114052155	1000	-	.	gene_id "MSTRG.54864"; transcript_id "MSTRG.54864.51"; exon_number "22";
chr13	StringTie	exon	114073720	114073837	1000	-	.	gene_id "MSTRG.54864"; transcript_id "MSTRG.54864.51"; exon_number "23";
chr13	StringTie	exon	114077803	114078450	1000	-	.	gene_id "MSTRG.54864"; transcript_id "MSTRG.54864.51"; exon_number "24";
chr13	StringTie	transcript	113977662	114047480	1000	-	.	gene_id "MSTRG.54864"; transcript_id "MSTRG.54864.52";
chr13	StringTie	exon	113977662	113979422	1000	-	.	gene_id "MSTRG.54864"; transcript_id "MSTRG.54864.52"; exon_number "1";
chr13	StringTie	exon	113981675	113981858	1000	-	.	gene_id "MSTRG.54864"; transcript_id "MSTRG.54864.52"; exon_number "2";
chr13	StringTie	exon	113992485	113992588	1000	-	.	gene_id "MSTRG.54864"; transcript_id "MSTRG.54864.52"; exon_number "3";
chr13	StringTie	exon	113996531	113996730	1000	-	.	gene_id "MSTRG.54864"; transcript_id "MSTRG.54864.52"; exon_number "4";
chr13	StringTie	exon	113999585	113999667	1000	-	.	gene_id "MSTRG.54864"; transcript_id "MSTRG.54864.52"; exon_number "5";
chr13	StringTie	exon	114000826	114000932	1000	-	.	gene_id "MSTRG.54864"; transcript_id "MSTRG.54864.52"; exon_number "6";
chr13	StringTie	exon	114007533	114007606	1000	-	.	gene_id "MSTRG.54864"; transcript_id "MSTRG.54864.52"; exon_number "7";
chr13	StringTie	exon	114009387	114009464	1000	-	.	gene_id "MSTRG.54864"; transcript_id "MSTRG.54864.52"; exon_number "8";
chr13	StringTie	exon	114011171	114011248	1000	-	.	gene_id "MSTRG.54864"; transcript_id "MSTRG.54864.52"; exon_number "9";
chr13	StringTie	exon	114013142	114013248	1000	-	.	gene_id "MSTRG.54864"; transcript_id "MSTRG.54864.52"; exon_number "10";
chr13	StringTie	exon	114015209	114015332	1000	-	.	gene_id "MSTRG.54864"; transcript_id "MSTRG.54864.52"; exon_number "11";
chr13	StringTie	exon	114016197	114016271	1000	-	.	gene_id "MSTRG.54864"; transcript_id "MSTRG.54864.52"; exon_number "12";
chr13	StringTie	exon	114017237	114017351	1000	-	.	gene_id "MSTRG.54864"; transcript_id "MSTRG.54864.52"; exon_number "13";
chr13	StringTie	exon	114018104	114018252	1000	-	.	gene_id "MSTRG.54864"; transcript_id "MSTRG.54864.52"; exon_number "14";
chr13	StringTie	exon	114018763	114018919	1000	-	.	gene_id "MSTRG.54864"; transcript_id "MSTRG.54864.52"; exon_number "15";
chr13	StringTie	exon	114021404	114021508	1000	-	.	gene_id "MSTRG.54864"; transcript_id "MSTRG.54864.52"; exon_number "16";
chr13	StringTie	exon	114024279	114024355	1000	-	.	gene_id "MSTRG.54864"; transcript_id "MSTRG.54864.52"; exon_number "17";
chr13	StringTie	exon	114027389	114027461	1000	-	.	gene_id "MSTRG.54864"; transcript_id "MSTRG.54864.52"; exon_number "18";
chr13	StringTie	exon	114027847	114027927	1000	-	.	gene_id "MSTRG.54864"; transcript_id "MSTRG.54864.52"; exon_number "19";
chr13	StringTie	exon	114029811	114029887	1000	-	.	gene_id "MSTRG.54864"; transcript_id "MSTRG.54864.52"; exon_number "20";
chr13	StringTie	exon	114041000	114041094	1000	-	.	gene_id "MSTRG.54864"; transcript_id "MSTRG.54864.52"; exon_number "21";
chr13	StringTie	exon	114047397	114047480	1000	-	.	gene_id "MSTRG.54864"; transcript_id "MSTRG.54864.52"; exon_number "22";
chr13	StringTie	transcript	113977675	114074065	1000	-	.	gene_id "MSTRG.54864"; transcript_id "MSTRG.54864.53";
chr13	StringTie	exon	113977675	113979422	1000	-	.	gene_id "MSTRG.54864"; transcript_id "MSTRG.54864.53"; exon_number "1";
chr13	StringTie	exon	113981675	113981858	1000	-	.	gene_id "MSTRG.54864"; transcript_id "MSTRG.54864.53"; exon_number "2";
chr13	StringTie	exon	113992485	113992588	1000	-	.	gene_id "MSTRG.54864"; transcript_id "MSTRG.54864.53"; exon_number "3";
chr13	StringTie	exon	113996531	113996739	1000	-	.	gene_id "MSTRG.54864"; transcript_id "MSTRG.54864.53"; exon_number "4";
chr13	StringTie	exon	113999585	113999667	1000	-	.	gene_id "MSTRG.54864"; transcript_id "MSTRG.54864.53"; exon_number "5";
chr13	StringTie	exon	114000826	114000932	1000	-	.	gene_id "MSTRG.54864"; transcript_id "MSTRG.54864.53"; exon_number "6";
chr13	StringTie	exon	114007533	114007606	1000	-	.	gene_id "MSTRG.54864"; transcript_id "MSTRG.54864.53"; exon_number "7";
chr13	StringTie	exon	114009387	114009464	1000	-	.	gene_id "MSTRG.54864"; transcript_id "MSTRG.54864.53"; exon_number "8";
chr13	StringTie	exon	114011171	114011248	1000	-	.	gene_id "MSTRG.54864"; transcript_id "MSTRG.54864.53"; exon_number "9";
chr13	StringTie	exon	114013142	114013248	1000	-	.	gene_id "MSTRG.54864"; transcript_id "MSTRG.54864.53"; exon_number "10";
chr13	StringTie	exon	114015209	114015332	1000	-	.	gene_id "MSTRG.54864"; transcript_id "MSTRG.54864.53"; exon_number "11";
chr13	StringTie	exon	114016197	114016271	1000	-	.	gene_id "MSTRG.54864"; transcript_id "MSTRG.54864.53"; exon_number "12";
chr13	StringTie	exon	114017237	114017351	1000	-	.	gene_id "MSTRG.54864"; transcript_id "MSTRG.54864.53"; exon_number "13";
chr13	StringTie	exon	114018104	114018252	1000	-	.	gene_id "MSTRG.54864"; transcript_id "MSTRG.54864.53"; exon_number "14";
chr13	StringTie	exon	114018763	114018919	1000	-	.	gene_id "MSTRG.54864"; transcript_id "MSTRG.54864.53"; exon_number "15";
chr13	StringTie	exon	114021404	114021508	1000	-	.	gene_id "MSTRG.54864"; transcript_id "MSTRG.54864.53"; exon_number "16";
chr13	StringTie	exon	114024279	114024355	1000	-	.	gene_id "MSTRG.54864"; transcript_id "MSTRG.54864.53"; exon_number "17";
chr13	StringTie	exon	114027389	114027461	1000	-	.	gene_id "MSTRG.54864"; transcript_id "MSTRG.54864.53"; exon_number "18";
chr13	StringTie	exon	114027847	114027927	1000	-	.	gene_id "MSTRG.54864"; transcript_id "MSTRG.54864.53"; exon_number "19";
chr13	StringTie	exon	114029811	114029887	1000	-	.	gene_id "MSTRG.54864"; transcript_id "MSTRG.54864.53"; exon_number "20";
chr13	StringTie	exon	114041000	114041094	1000	-	.	gene_id "MSTRG.54864"; transcript_id "MSTRG.54864.53"; exon_number "21";
chr13	StringTie	exon	114052052	114052155	1000	-	.	gene_id "MSTRG.54864"; transcript_id "MSTRG.54864.53"; exon_number "22";
chr13	StringTie	exon	114056456	114056658	1000	-	.	gene_id "MSTRG.54864"; transcript_id "MSTRG.54864.53"; exon_number "23";
chr13	StringTie	exon	114057233	114057474	1000	-	.	gene_id "MSTRG.54864"; transcript_id "MSTRG.54864.53"; exon_number "24";
chr13	StringTie	exon	114073720	114074065	1000	-	.	gene_id "MSTRG.54864"; transcript_id "MSTRG.54864.53"; exon_number "25";
chr13	StringTie	transcript	113977690	114091069	1000	-	.	gene_id "MSTRG.54864"; transcript_id "MSTRG.54864.54";
chr13	StringTie	exon	113977690	113979422	1000	-	.	gene_id "MSTRG.54864"; transcript_id "MSTRG.54864.54"; exon_number "1";
chr13	StringTie	exon	113981675	113981858	1000	-	.	gene_id "MSTRG.54864"; transcript_id "MSTRG.54864.54"; exon_number "2";
chr13	StringTie	exon	113992485	113992588	1000	-	.	gene_id "MSTRG.54864"; transcript_id "MSTRG.54864.54"; exon_number "3";
chr13	StringTie	exon	113996531	113996739	1000	-	.	gene_id "MSTRG.54864"; transcript_id "MSTRG.54864.54"; exon_number "4";
chr13	StringTie	exon	113999585	113999667	1000	-	.	gene_id "MSTRG.54864"; transcript_id "MSTRG.54864.54"; exon_number "5";
chr13	StringTie	exon	114000826	114000932	1000	-	.	gene_id "MSTRG.54864"; transcript_id "MSTRG.54864.54"; exon_number "6";
chr13	StringTie	exon	114007533	114007606	1000	-	.	gene_id "MSTRG.54864"; transcript_id "MSTRG.54864.54"; exon_number "7";
chr13	StringTie	exon	114009387	114009464	1000	-	.	gene_id "MSTRG.54864"; transcript_id "MSTRG.54864.54"; exon_number "8";
chr13	StringTie	exon	114011171	114011248	1000	-	.	gene_id "MSTRG.54864"; transcript_id "MSTRG.54864.54"; exon_number "9";
chr13	StringTie	exon	114013142	114013248	1000	-	.	gene_id "MSTRG.54864"; transcript_id "MSTRG.54864.54"; exon_number "10";
chr13	StringTie	exon	114015209	114015332	1000	-	.	gene_id "MSTRG.54864"; transcript_id "MSTRG.54864.54"; exon_number "11";
chr13	StringTie	exon	114016197	114016271	1000	-	.	gene_id "MSTRG.54864"; transcript_id "MSTRG.54864.54"; exon_number "12";
chr13	StringTie	exon	114017237	114017351	1000	-	.	gene_id "MSTRG.54864"; transcript_id "MSTRG.54864.54"; exon_number "13";
chr13	StringTie	exon	114018104	114018252	1000	-	.	gene_id "MSTRG.54864"; transcript_id "MSTRG.54864.54"; exon_number "14";
chr13	StringTie	exon	114018763	114018919	1000	-	.	gene_id "MSTRG.54864"; transcript_id "MSTRG.54864.54"; exon_number "15";
chr13	StringTie	exon	114021404	114021508	1000	-	.	gene_id "MSTRG.54864"; transcript_id "MSTRG.54864.54"; exon_number "16";
chr13	StringTie	exon	114024279	114024355	1000	-	.	gene_id "MSTRG.54864"; transcript_id "MSTRG.54864.54"; exon_number "17";
chr13	StringTie	exon	114027389	114027461	1000	-	.	gene_id "MSTRG.54864"; transcript_id "MSTRG.54864.54"; exon_number "18";
chr13	StringTie	exon	114027847	114027927	1000	-	.	gene_id "MSTRG.54864"; transcript_id "MSTRG.54864.54"; exon_number "19";
chr13	StringTie	exon	114029811	114029887	1000	-	.	gene_id "MSTRG.54864"; transcript_id "MSTRG.54864.54"; exon_number "20";
chr13	StringTie	exon	114041000	114041094	1000	-	.	gene_id "MSTRG.54864"; transcript_id "MSTRG.54864.54"; exon_number "21";
chr13	StringTie	exon	114052052	114052155	1000	-	.	gene_id "MSTRG.54864"; transcript_id "MSTRG.54864.54"; exon_number "22";
chr13	StringTie	exon	114073720	114073837	1000	-	.	gene_id "MSTRG.54864"; transcript_id "MSTRG.54864.54"; exon_number "23";
chr13	StringTie	exon	114088995	114091069	1000	-	.	gene_id "MSTRG.54864"; transcript_id "MSTRG.54864.54"; exon_number "24";
chr13	StringTie	transcript	113977690	114066068	1000	-	.	gene_id "MSTRG.54864"; transcript_id "MSTRG.54864.55";
chr13	StringTie	exon	113977690	113979422	1000	-	.	gene_id "MSTRG.54864"; transcript_id "MSTRG.54864.55"; exon_number "1";
chr13	StringTie	exon	113981675	113981858	1000	-	.	gene_id "MSTRG.54864"; transcript_id "MSTRG.54864.55"; exon_number "2";
chr13	StringTie	exon	113992485	113992588	1000	-	.	gene_id "MSTRG.54864"; transcript_id "MSTRG.54864.55"; exon_number "3";
chr13	StringTie	exon	113996531	113996739	1000	-	.	gene_id "MSTRG.54864"; transcript_id "MSTRG.54864.55"; exon_number "4";
chr13	StringTie	exon	113999585	113999667	1000	-	.	gene_id "MSTRG.54864"; transcript_id "MSTRG.54864.55"; exon_number "5";
chr13	StringTie	exon	114000826	114000932	1000	-	.	gene_id "MSTRG.54864"; transcript_id "MSTRG.54864.55"; exon_number "6";
chr13	StringTie	exon	114007533	114007606	1000	-	.	gene_id "MSTRG.54864"; transcript_id "MSTRG.54864.55"; exon_number "7";
chr13	StringTie	exon	114009387	114009464	1000	-	.	gene_id "MSTRG.54864"; transcript_id "MSTRG.54864.55"; exon_number "8";
chr13	StringTie	exon	114011171	114011248	1000	-	.	gene_id "MSTRG.54864"; transcript_id "MSTRG.54864.55"; exon_number "9";
chr13	StringTie	exon	114013142	114013248	1000	-	.	gene_id "MSTRG.54864"; transcript_id "MSTRG.54864.55"; exon_number "10";
chr13	StringTie	exon	114015209	114015332	1000	-	.	gene_id "MSTRG.54864"; transcript_id "MSTRG.54864.55"; exon_number "11";
chr13	StringTie	exon	114016197	114016271	1000	-	.	gene_id "MSTRG.54864"; transcript_id "MSTRG.54864.55"; exon_number "12";
chr13	StringTie	exon	114017237	114017351	1000	-	.	gene_id "MSTRG.54864"; transcript_id "MSTRG.54864.55"; exon_number "13";
chr13	StringTie	exon	114018104	114018252	1000	-	.	gene_id "MSTRG.54864"; transcript_id "MSTRG.54864.55"; exon_number "14";
chr13	StringTie	exon	114018763	114018919	1000	-	.	gene_id "MSTRG.54864"; transcript_id "MSTRG.54864.55"; exon_number "15";
chr13	StringTie	exon	114021404	114021508	1000	-	.	gene_id "MSTRG.54864"; transcript_id "MSTRG.54864.55"; exon_number "16";
chr13	StringTie	exon	114024279	114024355	1000	-	.	gene_id "MSTRG.54864"; transcript_id "MSTRG.54864.55"; exon_number "17";
chr13	StringTie	exon	114027389	114027461	1000	-	.	gene_id "MSTRG.54864"; transcript_id "MSTRG.54864.55"; exon_number "18";
chr13	StringTie	exon	114027847	114027927	1000	-	.	gene_id "MSTRG.54864"; transcript_id "MSTRG.54864.55"; exon_number "19";
chr13	StringTie	exon	114029811	114029887	1000	-	.	gene_id "MSTRG.54864"; transcript_id "MSTRG.54864.55"; exon_number "20";
chr13	StringTie	exon	114041000	114041094	1000	-	.	gene_id "MSTRG.54864"; transcript_id "MSTRG.54864.55"; exon_number "21";
chr13	StringTie	exon	114052052	114052155	1000	-	.	gene_id "MSTRG.54864"; transcript_id "MSTRG.54864.55"; exon_number "22";
chr13	StringTie	exon	114065781	114066068	1000	-	.	gene_id "MSTRG.54864"; transcript_id "MSTRG.54864.55"; exon_number "23";
chr13	StringTie	transcript	113977691	114048077	1000	-	.	gene_id "MSTRG.54864"; transcript_id "MSTRG.54864.56";
chr13	StringTie	exon	113977691	113979422	1000	-	.	gene_id "MSTRG.54864"; transcript_id "MSTRG.54864.56"; exon_number "1";
chr13	StringTie	exon	113981675	113981858	1000	-	.	gene_id "MSTRG.54864"; transcript_id "MSTRG.54864.56"; exon_number "2";
chr13	StringTie	exon	113992485	113992588	1000	-	.	gene_id "MSTRG.54864"; transcript_id "MSTRG.54864.56"; exon_number "3";
chr13	StringTie	exon	113996531	113996739	1000	-	.	gene_id "MSTRG.54864"; transcript_id "MSTRG.54864.56"; exon_number "4";
chr13	StringTie	exon	113999585	113999667	1000	-	.	gene_id "MSTRG.54864"; transcript_id "MSTRG.54864.56"; exon_number "5";
chr13	StringTie	exon	114000826	114000932	1000	-	.	gene_id "MSTRG.54864"; transcript_id "MSTRG.54864.56"; exon_number "6";
chr13	StringTie	exon	114007533	114007606	1000	-	.	gene_id "MSTRG.54864"; transcript_id "MSTRG.54864.56"; exon_number "7";
chr13	StringTie	exon	114009387	114009464	1000	-	.	gene_id "MSTRG.54864"; transcript_id "MSTRG.54864.56"; exon_number "8";
chr13	StringTie	exon	114011171	114011248	1000	-	.	gene_id "MSTRG.54864"; transcript_id "MSTRG.54864.56"; exon_number "9";
chr13	StringTie	exon	114013142	114013248	1000	-	.	gene_id "MSTRG.54864"; transcript_id "MSTRG.54864.56"; exon_number "10";
chr13	StringTie	exon	114015209	114015332	1000	-	.	gene_id "MSTRG.54864"; transcript_id "MSTRG.54864.56"; exon_number "11";
chr13	StringTie	exon	114016197	114016271	1000	-	.	gene_id "MSTRG.54864"; transcript_id "MSTRG.54864.56"; exon_number "12";
chr13	StringTie	exon	114017237	114017351	1000	-	.	gene_id "MSTRG.54864"; transcript_id "MSTRG.54864.56"; exon_number "13";
chr13	StringTie	exon	114018104	114018252	1000	-	.	gene_id "MSTRG.54864"; transcript_id "MSTRG.54864.56"; exon_number "14";
chr13	StringTie	exon	114018763	114018919	1000	-	.	gene_id "MSTRG.54864"; transcript_id "MSTRG.54864.56"; exon_number "15";
chr13	StringTie	exon	114021404	114021508	1000	-	.	gene_id "MSTRG.54864"; transcript_id "MSTRG.54864.56"; exon_number "16";
chr13	StringTie	exon	114024279	114024355	1000	-	.	gene_id "MSTRG.54864"; transcript_id "MSTRG.54864.56"; exon_number "17";
chr13	StringTie	exon	114027389	114027461	1000	-	.	gene_id "MSTRG.54864"; transcript_id "MSTRG.54864.56"; exon_number "18";
chr13	StringTie	exon	114027847	114027927	1000	-	.	gene_id "MSTRG.54864"; transcript_id "MSTRG.54864.56"; exon_number "19";
chr13	StringTie	exon	114029811	114029887	1000	-	.	gene_id "MSTRG.54864"; transcript_id "MSTRG.54864.56"; exon_number "20";
chr13	StringTie	exon	114041000	114041094	1000	-	.	gene_id "MSTRG.54864"; transcript_id "MSTRG.54864.56"; exon_number "21";
chr13	StringTie	exon	114047397	114048077	1000	-	.	gene_id "MSTRG.54864"; transcript_id "MSTRG.54864.56"; exon_number "22";
chr13	StringTie	transcript	113977700	114083888	1000	-	.	gene_id "MSTRG.54864"; transcript_id "MSTRG.54864.57";
chr13	StringTie	exon	113977700	113979422	1000	-	.	gene_id "MSTRG.54864"; transcript_id "MSTRG.54864.57"; exon_number "1";
chr13	StringTie	exon	113981675	113981858	1000	-	.	gene_id "MSTRG.54864"; transcript_id "MSTRG.54864.57"; exon_number "2";
chr13	StringTie	exon	113992485	113992588	1000	-	.	gene_id "MSTRG.54864"; transcript_id "MSTRG.54864.57"; exon_number "3";
chr13	StringTie	exon	113996531	113996739	1000	-	.	gene_id "MSTRG.54864"; transcript_id "MSTRG.54864.57"; exon_number "4";
chr13	StringTie	exon	113999585	113999667	1000	-	.	gene_id "MSTRG.54864"; transcript_id "MSTRG.54864.57"; exon_number "5";
chr13	StringTie	exon	114000826	114000932	1000	-	.	gene_id "MSTRG.54864"; transcript_id "MSTRG.54864.57"; exon_number "6";
chr13	StringTie	exon	114007533	114007606	1000	-	.	gene_id "MSTRG.54864"; transcript_id "MSTRG.54864.57"; exon_number "7";
chr13	StringTie	exon	114009387	114009464	1000	-	.	gene_id "MSTRG.54864"; transcript_id "MSTRG.54864.57"; exon_number "8";
chr13	StringTie	exon	114011171	114011248	1000	-	.	gene_id "MSTRG.54864"; transcript_id "MSTRG.54864.57"; exon_number "9";
chr13	StringTie	exon	114013142	114013248	1000	-	.	gene_id "MSTRG.54864"; transcript_id "MSTRG.54864.57"; exon_number "10";
chr13	StringTie	exon	114015209	114015332	1000	-	.	gene_id "MSTRG.54864"; transcript_id "MSTRG.54864.57"; exon_number "11";
chr13	StringTie	exon	114016197	114016271	1000	-	.	gene_id "MSTRG.54864"; transcript_id "MSTRG.54864.57"; exon_number "12";
chr13	StringTie	exon	114017237	114017351	1000	-	.	gene_id "MSTRG.54864"; transcript_id "MSTRG.54864.57"; exon_number "13";
chr13	StringTie	exon	114018104	114018252	1000	-	.	gene_id "MSTRG.54864"; transcript_id "MSTRG.54864.57"; exon_number "14";
chr13	StringTie	exon	114018763	114018919	1000	-	.	gene_id "MSTRG.54864"; transcript_id "MSTRG.54864.57"; exon_number "15";
chr13	StringTie	exon	114021404	114021508	1000	-	.	gene_id "MSTRG.54864"; transcript_id "MSTRG.54864.57"; exon_number "16";
chr13	StringTie	exon	114024279	114024355	1000	-	.	gene_id "MSTRG.54864"; transcript_id "MSTRG.54864.57"; exon_number "17";
chr13	StringTie	exon	114027389	114027461	1000	-	.	gene_id "MSTRG.54864"; transcript_id "MSTRG.54864.57"; exon_number "18";
chr13	StringTie	exon	114027847	114027927	1000	-	.	gene_id "MSTRG.54864"; transcript_id "MSTRG.54864.57"; exon_number "19";
chr13	StringTie	exon	114029811	114029887	1000	-	.	gene_id "MSTRG.54864"; transcript_id "MSTRG.54864.57"; exon_number "20";
chr13	StringTie	exon	114041000	114041094	1000	-	.	gene_id "MSTRG.54864"; transcript_id "MSTRG.54864.57"; exon_number "21";
chr13	StringTie	exon	114052052	114052155	1000	-	.	gene_id "MSTRG.54864"; transcript_id "MSTRG.54864.57"; exon_number "22";
chr13	StringTie	exon	114073720	114073837	1000	-	.	gene_id "MSTRG.54864"; transcript_id "MSTRG.54864.57"; exon_number "23";
chr13	StringTie	exon	114076847	114077215	1000	-	.	gene_id "MSTRG.54864"; transcript_id "MSTRG.54864.57"; exon_number "24";
chr13	StringTie	exon	114077803	114083888	1000	-	.	gene_id "MSTRG.54864"; transcript_id "MSTRG.54864.57"; exon_number "25";
chr13	StringTie	transcript	113977700	114074870	1000	-	.	gene_id "MSTRG.54864"; transcript_id "MSTRG.54864.58";
chr13	StringTie	exon	113977700	113979422	1000	-	.	gene_id "MSTRG.54864"; transcript_id "MSTRG.54864.58"; exon_number "1";
chr13	StringTie	exon	113981675	113981858	1000	-	.	gene_id "MSTRG.54864"; transcript_id "MSTRG.54864.58"; exon_number "2";
chr13	StringTie	exon	113992485	113992588	1000	-	.	gene_id "MSTRG.54864"; transcript_id "MSTRG.54864.58"; exon_number "3";
chr13	StringTie	exon	113996531	113996739	1000	-	.	gene_id "MSTRG.54864"; transcript_id "MSTRG.54864.58"; exon_number "4";
chr13	StringTie	exon	113999585	113999667	1000	-	.	gene_id "MSTRG.54864"; transcript_id "MSTRG.54864.58"; exon_number "5";
chr13	StringTie	exon	114000826	114000932	1000	-	.	gene_id "MSTRG.54864"; transcript_id "MSTRG.54864.58"; exon_number "6";
chr13	StringTie	exon	114007533	114007606	1000	-	.	gene_id "MSTRG.54864"; transcript_id "MSTRG.54864.58"; exon_number "7";
chr13	StringTie	exon	114009387	114009464	1000	-	.	gene_id "MSTRG.54864"; transcript_id "MSTRG.54864.58"; exon_number "8";
chr13	StringTie	exon	114011171	114011248	1000	-	.	gene_id "MSTRG.54864"; transcript_id "MSTRG.54864.58"; exon_number "9";
chr13	StringTie	exon	114013142	114013248	1000	-	.	gene_id "MSTRG.54864"; transcript_id "MSTRG.54864.58"; exon_number "10";
chr13	StringTie	exon	114015209	114015332	1000	-	.	gene_id "MSTRG.54864"; transcript_id "MSTRG.54864.58"; exon_number "11";
chr13	StringTie	exon	114016197	114016271	1000	-	.	gene_id "MSTRG.54864"; transcript_id "MSTRG.54864.58"; exon_number "12";
chr13	StringTie	exon	114017237	114017351	1000	-	.	gene_id "MSTRG.54864"; transcript_id "MSTRG.54864.58"; exon_number "13";
chr13	StringTie	exon	114018104	114018252	1000	-	.	gene_id "MSTRG.54864"; transcript_id "MSTRG.54864.58"; exon_number "14";
chr13	StringTie	exon	114018763	114018919	1000	-	.	gene_id "MSTRG.54864"; transcript_id "MSTRG.54864.58"; exon_number "15";
chr13	StringTie	exon	114021404	114021508	1000	-	.	gene_id "MSTRG.54864"; transcript_id "MSTRG.54864.58"; exon_number "16";
chr13	StringTie	exon	114024279	114024355	1000	-	.	gene_id "MSTRG.54864"; transcript_id "MSTRG.54864.58"; exon_number "17";
chr13	StringTie	exon	114027389	114027461	1000	-	.	gene_id "MSTRG.54864"; transcript_id "MSTRG.54864.58"; exon_number "18";
chr13	StringTie	exon	114027847	114027927	1000	-	.	gene_id "MSTRG.54864"; transcript_id "MSTRG.54864.58"; exon_number "19";
chr13	StringTie	exon	114029811	114029887	1000	-	.	gene_id "MSTRG.54864"; transcript_id "MSTRG.54864.58"; exon_number "20";
chr13	StringTie	exon	114041000	114041094	1000	-	.	gene_id "MSTRG.54864"; transcript_id "MSTRG.54864.58"; exon_number "21";
chr13	StringTie	exon	114052052	114052155	1000	-	.	gene_id "MSTRG.54864"; transcript_id "MSTRG.54864.58"; exon_number "22";
chr13	StringTie	exon	114056456	114056679	1000	-	.	gene_id "MSTRG.54864"; transcript_id "MSTRG.54864.58"; exon_number "23";
chr13	StringTie	exon	114057233	114057474	1000	-	.	gene_id "MSTRG.54864"; transcript_id "MSTRG.54864.58"; exon_number "24";
chr13	StringTie	exon	114073720	114073837	1000	-	.	gene_id "MSTRG.54864"; transcript_id "MSTRG.54864.58"; exon_number "25";
chr13	StringTie	exon	114074314	114074870	1000	-	.	gene_id "MSTRG.54864"; transcript_id "MSTRG.54864.58"; exon_number "26";
chr13	StringTie	transcript	113977711	114038221	1000	-	.	gene_id "MSTRG.54864"; transcript_id "MSTRG.54864.59";
chr13	StringTie	exon	113977711	113979422	1000	-	.	gene_id "MSTRG.54864"; transcript_id "MSTRG.54864.59"; exon_number "1";
chr13	StringTie	exon	113981675	113981858	1000	-	.	gene_id "MSTRG.54864"; transcript_id "MSTRG.54864.59"; exon_number "2";
chr13	StringTie	exon	113992485	113992588	1000	-	.	gene_id "MSTRG.54864"; transcript_id "MSTRG.54864.59"; exon_number "3";
chr13	StringTie	exon	113996531	113996739	1000	-	.	gene_id "MSTRG.54864"; transcript_id "MSTRG.54864.59"; exon_number "4";
chr13	StringTie	exon	113999585	113999667	1000	-	.	gene_id "MSTRG.54864"; transcript_id "MSTRG.54864.59"; exon_number "5";
chr13	StringTie	exon	114000826	114000932	1000	-	.	gene_id "MSTRG.54864"; transcript_id "MSTRG.54864.59"; exon_number "6";
chr13	StringTie	exon	114007533	114007606	1000	-	.	gene_id "MSTRG.54864"; transcript_id "MSTRG.54864.59"; exon_number "7";
chr13	StringTie	exon	114009387	114009464	1000	-	.	gene_id "MSTRG.54864"; transcript_id "MSTRG.54864.59"; exon_number "8";
chr13	StringTie	exon	114011171	114011248	1000	-	.	gene_id "MSTRG.54864"; transcript_id "MSTRG.54864.59"; exon_number "9";
chr13	StringTie	exon	114013142	114013248	1000	-	.	gene_id "MSTRG.54864"; transcript_id "MSTRG.54864.59"; exon_number "10";
chr13	StringTie	exon	114015209	114015332	1000	-	.	gene_id "MSTRG.54864"; transcript_id "MSTRG.54864.59"; exon_number "11";
chr13	StringTie	exon	114016197	114016271	1000	-	.	gene_id "MSTRG.54864"; transcript_id "MSTRG.54864.59"; exon_number "12";
chr13	StringTie	exon	114017237	114017351	1000	-	.	gene_id "MSTRG.54864"; transcript_id "MSTRG.54864.59"; exon_number "13";
chr13	StringTie	exon	114018104	114018252	1000	-	.	gene_id "MSTRG.54864"; transcript_id "MSTRG.54864.59"; exon_number "14";
chr13	StringTie	exon	114018763	114018919	1000	-	.	gene_id "MSTRG.54864"; transcript_id "MSTRG.54864.59"; exon_number "15";
chr13	StringTie	exon	114021404	114021508	1000	-	.	gene_id "MSTRG.54864"; transcript_id "MSTRG.54864.59"; exon_number "16";
chr13	StringTie	exon	114024279	114024355	1000	-	.	gene_id "MSTRG.54864"; transcript_id "MSTRG.54864.59"; exon_number "17";
chr13	StringTie	exon	114027389	114027461	1000	-	.	gene_id "MSTRG.54864"; transcript_id "MSTRG.54864.59"; exon_number "18";
chr13	StringTie	exon	114027847	114027927	1000	-	.	gene_id "MSTRG.54864"; transcript_id "MSTRG.54864.59"; exon_number "19";
chr13	StringTie	exon	114029811	114029887	1000	-	.	gene_id "MSTRG.54864"; transcript_id "MSTRG.54864.59"; exon_number "20";
chr13	StringTie	exon	114035626	114038221	1000	-	.	gene_id "MSTRG.54864"; transcript_id "MSTRG.54864.59"; exon_number "21";
chr13	StringTie	transcript	113926516	113970409	1000	-	.	gene_id "MSTRG.54864"; transcript_id "MSTRG.54864.6";
chr13	StringTie	exon	113926516	113928478	1000	-	.	gene_id "MSTRG.54864"; transcript_id "MSTRG.54864.6"; exon_number "1";
chr13	StringTie	exon	113928663	113928889	1000	-	.	gene_id "MSTRG.54864"; transcript_id "MSTRG.54864.6"; exon_number "2";
chr13	StringTie	exon	113929821	113931659	1000	-	.	gene_id "MSTRG.54864"; transcript_id "MSTRG.54864.6"; exon_number "3";
chr13	StringTie	exon	113947534	113956839	1000	-	.	gene_id "MSTRG.54864"; transcript_id "MSTRG.54864.6"; exon_number "4";
chr13	StringTie	exon	113964927	113964994	1000	-	.	gene_id "MSTRG.54864"; transcript_id "MSTRG.54864.6"; exon_number "5";
chr13	StringTie	exon	113970171	113970222	1000	-	.	gene_id "MSTRG.54864"; transcript_id "MSTRG.54864.6"; exon_number "6";
chr13	StringTie	exon	113970363	113970409	1000	-	.	gene_id "MSTRG.54864"; transcript_id "MSTRG.54864.6"; exon_number "7";
chr13	StringTie	transcript	113977713	114073974	1000	-	.	gene_id "MSTRG.54864"; transcript_id "MSTRG.54864.60";
chr13	StringTie	exon	113977713	113979422	1000	-	.	gene_id "MSTRG.54864"; transcript_id "MSTRG.54864.60"; exon_number "1";
chr13	StringTie	exon	113981675	113981858	1000	-	.	gene_id "MSTRG.54864"; transcript_id "MSTRG.54864.60"; exon_number "2";
chr13	StringTie	exon	113992485	113992588	1000	-	.	gene_id "MSTRG.54864"; transcript_id "MSTRG.54864.60"; exon_number "3";
chr13	StringTie	exon	113996531	113996739	1000	-	.	gene_id "MSTRG.54864"; transcript_id "MSTRG.54864.60"; exon_number "4";
chr13	StringTie	exon	113999585	113999667	1000	-	.	gene_id "MSTRG.54864"; transcript_id "MSTRG.54864.60"; exon_number "5";
chr13	StringTie	exon	114000826	114000932	1000	-	.	gene_id "MSTRG.54864"; transcript_id "MSTRG.54864.60"; exon_number "6";
chr13	StringTie	exon	114007533	114007606	1000	-	.	gene_id "MSTRG.54864"; transcript_id "MSTRG.54864.60"; exon_number "7";
chr13	StringTie	exon	114009387	114009464	1000	-	.	gene_id "MSTRG.54864"; transcript_id "MSTRG.54864.60"; exon_number "8";
chr13	StringTie	exon	114011171	114011248	1000	-	.	gene_id "MSTRG.54864"; transcript_id "MSTRG.54864.60"; exon_number "9";
chr13	StringTie	exon	114013142	114013248	1000	-	.	gene_id "MSTRG.54864"; transcript_id "MSTRG.54864.60"; exon_number "10";
chr13	StringTie	exon	114015209	114015332	1000	-	.	gene_id "MSTRG.54864"; transcript_id "MSTRG.54864.60"; exon_number "11";
chr13	StringTie	exon	114016197	114016271	1000	-	.	gene_id "MSTRG.54864"; transcript_id "MSTRG.54864.60"; exon_number "12";
chr13	StringTie	exon	114017237	114017351	1000	-	.	gene_id "MSTRG.54864"; transcript_id "MSTRG.54864.60"; exon_number "13";
chr13	StringTie	exon	114018104	114018252	1000	-	.	gene_id "MSTRG.54864"; transcript_id "MSTRG.54864.60"; exon_number "14";
chr13	StringTie	exon	114018763	114018919	1000	-	.	gene_id "MSTRG.54864"; transcript_id "MSTRG.54864.60"; exon_number "15";
chr13	StringTie	exon	114021404	114021508	1000	-	.	gene_id "MSTRG.54864"; transcript_id "MSTRG.54864.60"; exon_number "16";
chr13	StringTie	exon	114024279	114024355	1000	-	.	gene_id "MSTRG.54864"; transcript_id "MSTRG.54864.60"; exon_number "17";
chr13	StringTie	exon	114027389	114027461	1000	-	.	gene_id "MSTRG.54864"; transcript_id "MSTRG.54864.60"; exon_number "18";
chr13	StringTie	exon	114027847	114027927	1000	-	.	gene_id "MSTRG.54864"; transcript_id "MSTRG.54864.60"; exon_number "19";
chr13	StringTie	exon	114029811	114029887	1000	-	.	gene_id "MSTRG.54864"; transcript_id "MSTRG.54864.60"; exon_number "20";
chr13	StringTie	exon	114030089	114030226	1000	-	.	gene_id "MSTRG.54864"; transcript_id "MSTRG.54864.60"; exon_number "21";
chr13	StringTie	exon	114041000	114041094	1000	-	.	gene_id "MSTRG.54864"; transcript_id "MSTRG.54864.60"; exon_number "22";
chr13	StringTie	exon	114052052	114052155	1000	-	.	gene_id "MSTRG.54864"; transcript_id "MSTRG.54864.60"; exon_number "23";
chr13	StringTie	exon	114056456	114056679	1000	-	.	gene_id "MSTRG.54864"; transcript_id "MSTRG.54864.60"; exon_number "24";
chr13	StringTie	exon	114057233	114057474	1000	-	.	gene_id "MSTRG.54864"; transcript_id "MSTRG.54864.60"; exon_number "25";
chr13	StringTie	exon	114073720	114073974	1000	-	.	gene_id "MSTRG.54864"; transcript_id "MSTRG.54864.60"; exon_number "26";
chr13	StringTie	transcript	113977717	114073830	1000	-	.	gene_id "MSTRG.54864"; transcript_id "MSTRG.54864.61";
chr13	StringTie	exon	113977717	113979422	1000	-	.	gene_id "MSTRG.54864"; transcript_id "MSTRG.54864.61"; exon_number "1";
chr13	StringTie	exon	113981675	113981858	1000	-	.	gene_id "MSTRG.54864"; transcript_id "MSTRG.54864.61"; exon_number "2";
chr13	StringTie	exon	113992485	113992588	1000	-	.	gene_id "MSTRG.54864"; transcript_id "MSTRG.54864.61"; exon_number "3";
chr13	StringTie	exon	113996531	113999667	1000	-	.	gene_id "MSTRG.54864"; transcript_id "MSTRG.54864.61"; exon_number "4";
chr13	StringTie	exon	114000826	114000932	1000	-	.	gene_id "MSTRG.54864"; transcript_id "MSTRG.54864.61"; exon_number "5";
chr13	StringTie	exon	114007533	114011248	1000	-	.	gene_id "MSTRG.54864"; transcript_id "MSTRG.54864.61"; exon_number "6";
chr13	StringTie	exon	114013142	114013248	1000	-	.	gene_id "MSTRG.54864"; transcript_id "MSTRG.54864.61"; exon_number "7";
chr13	StringTie	exon	114015209	114015332	1000	-	.	gene_id "MSTRG.54864"; transcript_id "MSTRG.54864.61"; exon_number "8";
chr13	StringTie	exon	114016197	114016271	1000	-	.	gene_id "MSTRG.54864"; transcript_id "MSTRG.54864.61"; exon_number "9";
chr13	StringTie	exon	114017237	114017351	1000	-	.	gene_id "MSTRG.54864"; transcript_id "MSTRG.54864.61"; exon_number "10";
chr13	StringTie	exon	114018104	114018252	1000	-	.	gene_id "MSTRG.54864"; transcript_id "MSTRG.54864.61"; exon_number "11";
chr13	StringTie	exon	114018763	114018919	1000	-	.	gene_id "MSTRG.54864"; transcript_id "MSTRG.54864.61"; exon_number "12";
chr13	StringTie	exon	114021404	114021508	1000	-	.	gene_id "MSTRG.54864"; transcript_id "MSTRG.54864.61"; exon_number "13";
chr13	StringTie	exon	114024279	114024355	1000	-	.	gene_id "MSTRG.54864"; transcript_id "MSTRG.54864.61"; exon_number "14";
chr13	StringTie	exon	114027389	114027461	1000	-	.	gene_id "MSTRG.54864"; transcript_id "MSTRG.54864.61"; exon_number "15";
chr13	StringTie	exon	114027847	114027927	1000	-	.	gene_id "MSTRG.54864"; transcript_id "MSTRG.54864.61"; exon_number "16";
chr13	StringTie	exon	114029811	114029887	1000	-	.	gene_id "MSTRG.54864"; transcript_id "MSTRG.54864.61"; exon_number "17";
chr13	StringTie	exon	114052052	114052155	1000	-	.	gene_id "MSTRG.54864"; transcript_id "MSTRG.54864.61"; exon_number "18";
chr13	StringTie	exon	114073720	114073830	1000	-	.	gene_id "MSTRG.54864"; transcript_id "MSTRG.54864.61"; exon_number "19";
chr13	StringTie	transcript	113977720	114077968	1000	-	.	gene_id "MSTRG.54864"; transcript_id "MSTRG.54864.62";
chr13	StringTie	exon	113977720	113979422	1000	-	.	gene_id "MSTRG.54864"; transcript_id "MSTRG.54864.62"; exon_number "1";
chr13	StringTie	exon	113981675	113981858	1000	-	.	gene_id "MSTRG.54864"; transcript_id "MSTRG.54864.62"; exon_number "2";
chr13	StringTie	exon	113992485	113992588	1000	-	.	gene_id "MSTRG.54864"; transcript_id "MSTRG.54864.62"; exon_number "3";
chr13	StringTie	exon	113996531	113996739	1000	-	.	gene_id "MSTRG.54864"; transcript_id "MSTRG.54864.62"; exon_number "4";
chr13	StringTie	exon	113999585	113999667	1000	-	.	gene_id "MSTRG.54864"; transcript_id "MSTRG.54864.62"; exon_number "5";
chr13	StringTie	exon	114000826	114000932	1000	-	.	gene_id "MSTRG.54864"; transcript_id "MSTRG.54864.62"; exon_number "6";
chr13	StringTie	exon	114007533	114007606	1000	-	.	gene_id "MSTRG.54864"; transcript_id "MSTRG.54864.62"; exon_number "7";
chr13	StringTie	exon	114009387	114009464	1000	-	.	gene_id "MSTRG.54864"; transcript_id "MSTRG.54864.62"; exon_number "8";
chr13	StringTie	exon	114011171	114011248	1000	-	.	gene_id "MSTRG.54864"; transcript_id "MSTRG.54864.62"; exon_number "9";
chr13	StringTie	exon	114013142	114013248	1000	-	.	gene_id "MSTRG.54864"; transcript_id "MSTRG.54864.62"; exon_number "10";
chr13	StringTie	exon	114015209	114015332	1000	-	.	gene_id "MSTRG.54864"; transcript_id "MSTRG.54864.62"; exon_number "11";
chr13	StringTie	exon	114016197	114016271	1000	-	.	gene_id "MSTRG.54864"; transcript_id "MSTRG.54864.62"; exon_number "12";
chr13	StringTie	exon	114017237	114017351	1000	-	.	gene_id "MSTRG.54864"; transcript_id "MSTRG.54864.62"; exon_number "13";
chr13	StringTie	exon	114018104	114018252	1000	-	.	gene_id "MSTRG.54864"; transcript_id "MSTRG.54864.62"; exon_number "14";
chr13	StringTie	exon	114018763	114018919	1000	-	.	gene_id "MSTRG.54864"; transcript_id "MSTRG.54864.62"; exon_number "15";
chr13	StringTie	exon	114021404	114021508	1000	-	.	gene_id "MSTRG.54864"; transcript_id "MSTRG.54864.62"; exon_number "16";
chr13	StringTie	exon	114024279	114024355	1000	-	.	gene_id "MSTRG.54864"; transcript_id "MSTRG.54864.62"; exon_number "17";
chr13	StringTie	exon	114027389	114027461	1000	-	.	gene_id "MSTRG.54864"; transcript_id "MSTRG.54864.62"; exon_number "18";
chr13	StringTie	exon	114027847	114027927	1000	-	.	gene_id "MSTRG.54864"; transcript_id "MSTRG.54864.62"; exon_number "19";
chr13	StringTie	exon	114029811	114029887	1000	-	.	gene_id "MSTRG.54864"; transcript_id "MSTRG.54864.62"; exon_number "20";
chr13	StringTie	exon	114041000	114041094	1000	-	.	gene_id "MSTRG.54864"; transcript_id "MSTRG.54864.62"; exon_number "21";
chr13	StringTie	exon	114052052	114052155	1000	-	.	gene_id "MSTRG.54864"; transcript_id "MSTRG.54864.62"; exon_number "22";
chr13	StringTie	exon	114073720	114073837	1000	-	.	gene_id "MSTRG.54864"; transcript_id "MSTRG.54864.62"; exon_number "23";
chr13	StringTie	exon	114074314	114077215	1000	-	.	gene_id "MSTRG.54864"; transcript_id "MSTRG.54864.62"; exon_number "24";
chr13	StringTie	exon	114077803	114077968	1000	-	.	gene_id "MSTRG.54864"; transcript_id "MSTRG.54864.62"; exon_number "25";
chr13	StringTie	transcript	113977734	114057632	1000	-	.	gene_id "MSTRG.54864"; transcript_id "MSTRG.54864.63";
chr13	StringTie	exon	113977734	113979422	1000	-	.	gene_id "MSTRG.54864"; transcript_id "MSTRG.54864.63"; exon_number "1";
chr13	StringTie	exon	113981675	113981858	1000	-	.	gene_id "MSTRG.54864"; transcript_id "MSTRG.54864.63"; exon_number "2";
chr13	StringTie	exon	113992485	113992588	1000	-	.	gene_id "MSTRG.54864"; transcript_id "MSTRG.54864.63"; exon_number "3";
chr13	StringTie	exon	113996531	113999667	1000	-	.	gene_id "MSTRG.54864"; transcript_id "MSTRG.54864.63"; exon_number "4";
chr13	StringTie	exon	114000826	114000932	1000	-	.	gene_id "MSTRG.54864"; transcript_id "MSTRG.54864.63"; exon_number "5";
chr13	StringTie	exon	114007533	114007606	1000	-	.	gene_id "MSTRG.54864"; transcript_id "MSTRG.54864.63"; exon_number "6";
chr13	StringTie	exon	114009387	114009464	1000	-	.	gene_id "MSTRG.54864"; transcript_id "MSTRG.54864.63"; exon_number "7";
chr13	StringTie	exon	114011171	114011248	1000	-	.	gene_id "MSTRG.54864"; transcript_id "MSTRG.54864.63"; exon_number "8";
chr13	StringTie	exon	114013142	114013248	1000	-	.	gene_id "MSTRG.54864"; transcript_id "MSTRG.54864.63"; exon_number "9";
chr13	StringTie	exon	114015209	114015332	1000	-	.	gene_id "MSTRG.54864"; transcript_id "MSTRG.54864.63"; exon_number "10";
chr13	StringTie	exon	114016197	114016271	1000	-	.	gene_id "MSTRG.54864"; transcript_id "MSTRG.54864.63"; exon_number "11";
chr13	StringTie	exon	114017237	114017351	1000	-	.	gene_id "MSTRG.54864"; transcript_id "MSTRG.54864.63"; exon_number "12";
chr13	StringTie	exon	114018104	114018252	1000	-	.	gene_id "MSTRG.54864"; transcript_id "MSTRG.54864.63"; exon_number "13";
chr13	StringTie	exon	114018763	114018919	1000	-	.	gene_id "MSTRG.54864"; transcript_id "MSTRG.54864.63"; exon_number "14";
chr13	StringTie	exon	114021404	114021508	1000	-	.	gene_id "MSTRG.54864"; transcript_id "MSTRG.54864.63"; exon_number "15";
chr13	StringTie	exon	114024279	114024355	1000	-	.	gene_id "MSTRG.54864"; transcript_id "MSTRG.54864.63"; exon_number "16";
chr13	StringTie	exon	114027389	114027456	1000	-	.	gene_id "MSTRG.54864"; transcript_id "MSTRG.54864.63"; exon_number "17";
chr13	StringTie	exon	114027843	114027927	1000	-	.	gene_id "MSTRG.54864"; transcript_id "MSTRG.54864.63"; exon_number "18";
chr13	StringTie	exon	114029811	114029887	1000	-	.	gene_id "MSTRG.54864"; transcript_id "MSTRG.54864.63"; exon_number "19";
chr13	StringTie	exon	114035626	114041094	1000	-	.	gene_id "MSTRG.54864"; transcript_id "MSTRG.54864.63"; exon_number "20";
chr13	StringTie	exon	114052052	114052155	1000	-	.	gene_id "MSTRG.54864"; transcript_id "MSTRG.54864.63"; exon_number "21";
chr13	StringTie	exon	114056456	114056679	1000	-	.	gene_id "MSTRG.54864"; transcript_id "MSTRG.54864.63"; exon_number "22";
chr13	StringTie	exon	114057233	114057632	1000	-	.	gene_id "MSTRG.54864"; transcript_id "MSTRG.54864.63"; exon_number "23";
chr13	StringTie	transcript	113977734	114077967	1000	-	.	gene_id "MSTRG.54864"; transcript_id "MSTRG.54864.64";
chr13	StringTie	exon	113977734	113979422	1000	-	.	gene_id "MSTRG.54864"; transcript_id "MSTRG.54864.64"; exon_number "1";
chr13	StringTie	exon	113981675	113981858	1000	-	.	gene_id "MSTRG.54864"; transcript_id "MSTRG.54864.64"; exon_number "2";
chr13	StringTie	exon	113992485	113992588	1000	-	.	gene_id "MSTRG.54864"; transcript_id "MSTRG.54864.64"; exon_number "3";
chr13	StringTie	exon	113996531	113996739	1000	-	.	gene_id "MSTRG.54864"; transcript_id "MSTRG.54864.64"; exon_number "4";
chr13	StringTie	exon	113999585	113999667	1000	-	.	gene_id "MSTRG.54864"; transcript_id "MSTRG.54864.64"; exon_number "5";
chr13	StringTie	exon	114000826	114000932	1000	-	.	gene_id "MSTRG.54864"; transcript_id "MSTRG.54864.64"; exon_number "6";
chr13	StringTie	exon	114007533	114007606	1000	-	.	gene_id "MSTRG.54864"; transcript_id "MSTRG.54864.64"; exon_number "7";
chr13	StringTie	exon	114009387	114009464	1000	-	.	gene_id "MSTRG.54864"; transcript_id "MSTRG.54864.64"; exon_number "8";
chr13	StringTie	exon	114011171	114011248	1000	-	.	gene_id "MSTRG.54864"; transcript_id "MSTRG.54864.64"; exon_number "9";
chr13	StringTie	exon	114013142	114013248	1000	-	.	gene_id "MSTRG.54864"; transcript_id "MSTRG.54864.64"; exon_number "10";
chr13	StringTie	exon	114015209	114015332	1000	-	.	gene_id "MSTRG.54864"; transcript_id "MSTRG.54864.64"; exon_number "11";
chr13	StringTie	exon	114016197	114016271	1000	-	.	gene_id "MSTRG.54864"; transcript_id "MSTRG.54864.64"; exon_number "12";
chr13	StringTie	exon	114017237	114017351	1000	-	.	gene_id "MSTRG.54864"; transcript_id "MSTRG.54864.64"; exon_number "13";
chr13	StringTie	exon	114018104	114018252	1000	-	.	gene_id "MSTRG.54864"; transcript_id "MSTRG.54864.64"; exon_number "14";
chr13	StringTie	exon	114018763	114018919	1000	-	.	gene_id "MSTRG.54864"; transcript_id "MSTRG.54864.64"; exon_number "15";
chr13	StringTie	exon	114021404	114021508	1000	-	.	gene_id "MSTRG.54864"; transcript_id "MSTRG.54864.64"; exon_number "16";
chr13	StringTie	exon	114024279	114024355	1000	-	.	gene_id "MSTRG.54864"; transcript_id "MSTRG.54864.64"; exon_number "17";
chr13	StringTie	exon	114027389	114027461	1000	-	.	gene_id "MSTRG.54864"; transcript_id "MSTRG.54864.64"; exon_number "18";
chr13	StringTie	exon	114027847	114027927	1000	-	.	gene_id "MSTRG.54864"; transcript_id "MSTRG.54864.64"; exon_number "19";
chr13	StringTie	exon	114029811	114029887	1000	-	.	gene_id "MSTRG.54864"; transcript_id "MSTRG.54864.64"; exon_number "20";
chr13	StringTie	exon	114041000	114041094	1000	-	.	gene_id "MSTRG.54864"; transcript_id "MSTRG.54864.64"; exon_number "21";
chr13	StringTie	exon	114052052	114052155	1000	-	.	gene_id "MSTRG.54864"; transcript_id "MSTRG.54864.64"; exon_number "22";
chr13	StringTie	exon	114056456	114056679	1000	-	.	gene_id "MSTRG.54864"; transcript_id "MSTRG.54864.64"; exon_number "23";
chr13	StringTie	exon	114057233	114057474	1000	-	.	gene_id "MSTRG.54864"; transcript_id "MSTRG.54864.64"; exon_number "24";
chr13	StringTie	exon	114073720	114073837	1000	-	.	gene_id "MSTRG.54864"; transcript_id "MSTRG.54864.64"; exon_number "25";
chr13	StringTie	exon	114076847	114077215	1000	-	.	gene_id "MSTRG.54864"; transcript_id "MSTRG.54864.64"; exon_number "26";
chr13	StringTie	exon	114077803	114077967	1000	-	.	gene_id "MSTRG.54864"; transcript_id "MSTRG.54864.64"; exon_number "27";
chr13	StringTie	transcript	113977738	114074739	1000	-	.	gene_id "MSTRG.54864"; transcript_id "MSTRG.54864.65";
chr13	StringTie	exon	113977738	113979422	1000	-	.	gene_id "MSTRG.54864"; transcript_id "MSTRG.54864.65"; exon_number "1";
chr13	StringTie	exon	113981675	113981858	1000	-	.	gene_id "MSTRG.54864"; transcript_id "MSTRG.54864.65"; exon_number "2";
chr13	StringTie	exon	113992485	113992588	1000	-	.	gene_id "MSTRG.54864"; transcript_id "MSTRG.54864.65"; exon_number "3";
chr13	StringTie	exon	113996531	113996739	1000	-	.	gene_id "MSTRG.54864"; transcript_id "MSTRG.54864.65"; exon_number "4";
chr13	StringTie	exon	113999585	113999667	1000	-	.	gene_id "MSTRG.54864"; transcript_id "MSTRG.54864.65"; exon_number "5";
chr13	StringTie	exon	114000826	114000932	1000	-	.	gene_id "MSTRG.54864"; transcript_id "MSTRG.54864.65"; exon_number "6";
chr13	StringTie	exon	114007533	114007606	1000	-	.	gene_id "MSTRG.54864"; transcript_id "MSTRG.54864.65"; exon_number "7";
chr13	StringTie	exon	114009387	114009464	1000	-	.	gene_id "MSTRG.54864"; transcript_id "MSTRG.54864.65"; exon_number "8";
chr13	StringTie	exon	114011171	114011248	1000	-	.	gene_id "MSTRG.54864"; transcript_id "MSTRG.54864.65"; exon_number "9";
chr13	StringTie	exon	114013142	114013248	1000	-	.	gene_id "MSTRG.54864"; transcript_id "MSTRG.54864.65"; exon_number "10";
chr13	StringTie	exon	114015209	114015332	1000	-	.	gene_id "MSTRG.54864"; transcript_id "MSTRG.54864.65"; exon_number "11";
chr13	StringTie	exon	114016197	114016271	1000	-	.	gene_id "MSTRG.54864"; transcript_id "MSTRG.54864.65"; exon_number "12";
chr13	StringTie	exon	114017237	114017351	1000	-	.	gene_id "MSTRG.54864"; transcript_id "MSTRG.54864.65"; exon_number "13";
chr13	StringTie	exon	114018104	114018252	1000	-	.	gene_id "MSTRG.54864"; transcript_id "MSTRG.54864.65"; exon_number "14";
chr13	StringTie	exon	114018763	114018919	1000	-	.	gene_id "MSTRG.54864"; transcript_id "MSTRG.54864.65"; exon_number "15";
chr13	StringTie	exon	114021404	114021508	1000	-	.	gene_id "MSTRG.54864"; transcript_id "MSTRG.54864.65"; exon_number "16";
chr13	StringTie	exon	114024279	114024355	1000	-	.	gene_id "MSTRG.54864"; transcript_id "MSTRG.54864.65"; exon_number "17";
chr13	StringTie	exon	114027389	114027461	1000	-	.	gene_id "MSTRG.54864"; transcript_id "MSTRG.54864.65"; exon_number "18";
chr13	StringTie	exon	114027847	114027927	1000	-	.	gene_id "MSTRG.54864"; transcript_id "MSTRG.54864.65"; exon_number "19";
chr13	StringTie	exon	114029811	114029887	1000	-	.	gene_id "MSTRG.54864"; transcript_id "MSTRG.54864.65"; exon_number "20";
chr13	StringTie	exon	114052052	114052155	1000	-	.	gene_id "MSTRG.54864"; transcript_id "MSTRG.54864.65"; exon_number "21";
chr13	StringTie	exon	114073720	114074739	1000	-	.	gene_id "MSTRG.54864"; transcript_id "MSTRG.54864.65"; exon_number "22";
chr13	StringTie	transcript	113977745	114024749	1000	-	.	gene_id "MSTRG.54864"; transcript_id "MSTRG.54864.66";
chr13	StringTie	exon	113977745	113979422	1000	-	.	gene_id "MSTRG.54864"; transcript_id "MSTRG.54864.66"; exon_number "1";
chr13	StringTie	exon	113981675	113981858	1000	-	.	gene_id "MSTRG.54864"; transcript_id "MSTRG.54864.66"; exon_number "2";
chr13	StringTie	exon	113992485	113992588	1000	-	.	gene_id "MSTRG.54864"; transcript_id "MSTRG.54864.66"; exon_number "3";
chr13	StringTie	exon	113996531	113996739	1000	-	.	gene_id "MSTRG.54864"; transcript_id "MSTRG.54864.66"; exon_number "4";
chr13	StringTie	exon	113999585	113999667	1000	-	.	gene_id "MSTRG.54864"; transcript_id "MSTRG.54864.66"; exon_number "5";
chr13	StringTie	exon	114000826	114000932	1000	-	.	gene_id "MSTRG.54864"; transcript_id "MSTRG.54864.66"; exon_number "6";
chr13	StringTie	exon	114007533	114007606	1000	-	.	gene_id "MSTRG.54864"; transcript_id "MSTRG.54864.66"; exon_number "7";
chr13	StringTie	exon	114009387	114009464	1000	-	.	gene_id "MSTRG.54864"; transcript_id "MSTRG.54864.66"; exon_number "8";
chr13	StringTie	exon	114011171	114011248	1000	-	.	gene_id "MSTRG.54864"; transcript_id "MSTRG.54864.66"; exon_number "9";
chr13	StringTie	exon	114013142	114013248	1000	-	.	gene_id "MSTRG.54864"; transcript_id "MSTRG.54864.66"; exon_number "10";
chr13	StringTie	exon	114015209	114015332	1000	-	.	gene_id "MSTRG.54864"; transcript_id "MSTRG.54864.66"; exon_number "11";
chr13	StringTie	exon	114016197	114016271	1000	-	.	gene_id "MSTRG.54864"; transcript_id "MSTRG.54864.66"; exon_number "12";
chr13	StringTie	exon	114017237	114017351	1000	-	.	gene_id "MSTRG.54864"; transcript_id "MSTRG.54864.66"; exon_number "13";
chr13	StringTie	exon	114018104	114018252	1000	-	.	gene_id "MSTRG.54864"; transcript_id "MSTRG.54864.66"; exon_number "14";
chr13	StringTie	exon	114018763	114018919	1000	-	.	gene_id "MSTRG.54864"; transcript_id "MSTRG.54864.66"; exon_number "15";
chr13	StringTie	exon	114021404	114021508	1000	-	.	gene_id "MSTRG.54864"; transcript_id "MSTRG.54864.66"; exon_number "16";
chr13	StringTie	exon	114024279	114024380	1000	-	.	gene_id "MSTRG.54864"; transcript_id "MSTRG.54864.66"; exon_number "17";
chr13	StringTie	exon	114024454	114024749	1000	-	.	gene_id "MSTRG.54864"; transcript_id "MSTRG.54864.66"; exon_number "18";
chr13	StringTie	transcript	113977750	114089293	1000	-	.	gene_id "MSTRG.54864"; transcript_id "MSTRG.54864.67";
chr13	StringTie	exon	113977750	113979422	1000	-	.	gene_id "MSTRG.54864"; transcript_id "MSTRG.54864.67"; exon_number "1";
chr13	StringTie	exon	113981675	113981858	1000	-	.	gene_id "MSTRG.54864"; transcript_id "MSTRG.54864.67"; exon_number "2";
chr13	StringTie	exon	113992485	113992588	1000	-	.	gene_id "MSTRG.54864"; transcript_id "MSTRG.54864.67"; exon_number "3";
chr13	StringTie	exon	113996531	113996739	1000	-	.	gene_id "MSTRG.54864"; transcript_id "MSTRG.54864.67"; exon_number "4";
chr13	StringTie	exon	113999585	113999667	1000	-	.	gene_id "MSTRG.54864"; transcript_id "MSTRG.54864.67"; exon_number "5";
chr13	StringTie	exon	114000826	114000932	1000	-	.	gene_id "MSTRG.54864"; transcript_id "MSTRG.54864.67"; exon_number "6";
chr13	StringTie	exon	114007533	114007606	1000	-	.	gene_id "MSTRG.54864"; transcript_id "MSTRG.54864.67"; exon_number "7";
chr13	StringTie	exon	114009387	114009464	1000	-	.	gene_id "MSTRG.54864"; transcript_id "MSTRG.54864.67"; exon_number "8";
chr13	StringTie	exon	114011171	114011248	1000	-	.	gene_id "MSTRG.54864"; transcript_id "MSTRG.54864.67"; exon_number "9";
chr13	StringTie	exon	114013142	114013248	1000	-	.	gene_id "MSTRG.54864"; transcript_id "MSTRG.54864.67"; exon_number "10";
chr13	StringTie	exon	114015209	114015332	1000	-	.	gene_id "MSTRG.54864"; transcript_id "MSTRG.54864.67"; exon_number "11";
chr13	StringTie	exon	114016197	114016271	1000	-	.	gene_id "MSTRG.54864"; transcript_id "MSTRG.54864.67"; exon_number "12";
chr13	StringTie	exon	114017237	114017351	1000	-	.	gene_id "MSTRG.54864"; transcript_id "MSTRG.54864.67"; exon_number "13";
chr13	StringTie	exon	114018104	114018252	1000	-	.	gene_id "MSTRG.54864"; transcript_id "MSTRG.54864.67"; exon_number "14";
chr13	StringTie	exon	114018763	114018919	1000	-	.	gene_id "MSTRG.54864"; transcript_id "MSTRG.54864.67"; exon_number "15";
chr13	StringTie	exon	114021404	114021508	1000	-	.	gene_id "MSTRG.54864"; transcript_id "MSTRG.54864.67"; exon_number "16";
chr13	StringTie	exon	114024279	114024355	1000	-	.	gene_id "MSTRG.54864"; transcript_id "MSTRG.54864.67"; exon_number "17";
chr13	StringTie	exon	114027389	114027461	1000	-	.	gene_id "MSTRG.54864"; transcript_id "MSTRG.54864.67"; exon_number "18";
chr13	StringTie	exon	114027847	114027927	1000	-	.	gene_id "MSTRG.54864"; transcript_id "MSTRG.54864.67"; exon_number "19";
chr13	StringTie	exon	114029811	114029887	1000	-	.	gene_id "MSTRG.54864"; transcript_id "MSTRG.54864.67"; exon_number "20";
chr13	StringTie	exon	114041000	114041094	1000	-	.	gene_id "MSTRG.54864"; transcript_id "MSTRG.54864.67"; exon_number "21";
chr13	StringTie	exon	114052052	114052155	1000	-	.	gene_id "MSTRG.54864"; transcript_id "MSTRG.54864.67"; exon_number "22";
chr13	StringTie	exon	114057233	114057474	1000	-	.	gene_id "MSTRG.54864"; transcript_id "MSTRG.54864.67"; exon_number "23";
chr13	StringTie	exon	114073720	114073837	1000	-	.	gene_id "MSTRG.54864"; transcript_id "MSTRG.54864.67"; exon_number "24";
chr13	StringTie	exon	114088995	114089293	1000	-	.	gene_id "MSTRG.54864"; transcript_id "MSTRG.54864.67"; exon_number "25";
chr13	StringTie	transcript	113977757	114005280	1000	-	.	gene_id "MSTRG.54864"; transcript_id "MSTRG.54864.68";
chr13	StringTie	exon	113977757	113979422	1000	-	.	gene_id "MSTRG.54864"; transcript_id "MSTRG.54864.68"; exon_number "1";
chr13	StringTie	exon	113981675	113981858	1000	-	.	gene_id "MSTRG.54864"; transcript_id "MSTRG.54864.68"; exon_number "2";
chr13	StringTie	exon	113992485	113992588	1000	-	.	gene_id "MSTRG.54864"; transcript_id "MSTRG.54864.68"; exon_number "3";
chr13	StringTie	exon	113996531	113996739	1000	-	.	gene_id "MSTRG.54864"; transcript_id "MSTRG.54864.68"; exon_number "4";
chr13	StringTie	exon	113999585	113999667	1000	-	.	gene_id "MSTRG.54864"; transcript_id "MSTRG.54864.68"; exon_number "5";
chr13	StringTie	exon	114000826	114000932	1000	-	.	gene_id "MSTRG.54864"; transcript_id "MSTRG.54864.68"; exon_number "6";
chr13	StringTie	exon	114004848	114005280	1000	-	.	gene_id "MSTRG.54864"; transcript_id "MSTRG.54864.68"; exon_number "7";
chr13	StringTie	transcript	113977760	114078638	1000	-	.	gene_id "MSTRG.54864"; transcript_id "MSTRG.54864.69";
chr13	StringTie	exon	113977760	113979422	1000	-	.	gene_id "MSTRG.54864"; transcript_id "MSTRG.54864.69"; exon_number "1";
chr13	StringTie	exon	113981675	113981858	1000	-	.	gene_id "MSTRG.54864"; transcript_id "MSTRG.54864.69"; exon_number "2";
chr13	StringTie	exon	113992485	113992588	1000	-	.	gene_id "MSTRG.54864"; transcript_id "MSTRG.54864.69"; exon_number "3";
chr13	StringTie	exon	113996531	113996739	1000	-	.	gene_id "MSTRG.54864"; transcript_id "MSTRG.54864.69"; exon_number "4";
chr13	StringTie	exon	113999585	113999667	1000	-	.	gene_id "MSTRG.54864"; transcript_id "MSTRG.54864.69"; exon_number "5";
chr13	StringTie	exon	114000826	114000932	1000	-	.	gene_id "MSTRG.54864"; transcript_id "MSTRG.54864.69"; exon_number "6";
chr13	StringTie	exon	114007533	114007606	1000	-	.	gene_id "MSTRG.54864"; transcript_id "MSTRG.54864.69"; exon_number "7";
chr13	StringTie	exon	114009387	114009464	1000	-	.	gene_id "MSTRG.54864"; transcript_id "MSTRG.54864.69"; exon_number "8";
chr13	StringTie	exon	114011171	114011248	1000	-	.	gene_id "MSTRG.54864"; transcript_id "MSTRG.54864.69"; exon_number "9";
chr13	StringTie	exon	114013142	114013248	1000	-	.	gene_id "MSTRG.54864"; transcript_id "MSTRG.54864.69"; exon_number "10";
chr13	StringTie	exon	114015209	114015332	1000	-	.	gene_id "MSTRG.54864"; transcript_id "MSTRG.54864.69"; exon_number "11";
chr13	StringTie	exon	114016197	114016271	1000	-	.	gene_id "MSTRG.54864"; transcript_id "MSTRG.54864.69"; exon_number "12";
chr13	StringTie	exon	114017237	114017351	1000	-	.	gene_id "MSTRG.54864"; transcript_id "MSTRG.54864.69"; exon_number "13";
chr13	StringTie	exon	114018104	114018252	1000	-	.	gene_id "MSTRG.54864"; transcript_id "MSTRG.54864.69"; exon_number "14";
chr13	StringTie	exon	114018763	114018919	1000	-	.	gene_id "MSTRG.54864"; transcript_id "MSTRG.54864.69"; exon_number "15";
chr13	StringTie	exon	114021404	114021508	1000	-	.	gene_id "MSTRG.54864"; transcript_id "MSTRG.54864.69"; exon_number "16";
chr13	StringTie	exon	114024279	114024355	1000	-	.	gene_id "MSTRG.54864"; transcript_id "MSTRG.54864.69"; exon_number "17";
chr13	StringTie	exon	114027389	114027461	1000	-	.	gene_id "MSTRG.54864"; transcript_id "MSTRG.54864.69"; exon_number "18";
chr13	StringTie	exon	114027847	114027927	1000	-	.	gene_id "MSTRG.54864"; transcript_id "MSTRG.54864.69"; exon_number "19";
chr13	StringTie	exon	114029811	114029887	1000	-	.	gene_id "MSTRG.54864"; transcript_id "MSTRG.54864.69"; exon_number "20";
chr13	StringTie	exon	114041000	114041094	1000	-	.	gene_id "MSTRG.54864"; transcript_id "MSTRG.54864.69"; exon_number "21";
chr13	StringTie	exon	114052052	114052155	1000	-	.	gene_id "MSTRG.54864"; transcript_id "MSTRG.54864.69"; exon_number "22";
chr13	StringTie	exon	114056456	114056679	1000	-	.	gene_id "MSTRG.54864"; transcript_id "MSTRG.54864.69"; exon_number "23";
chr13	StringTie	exon	114057233	114057474	1000	-	.	gene_id "MSTRG.54864"; transcript_id "MSTRG.54864.69"; exon_number "24";
chr13	StringTie	exon	114073720	114073837	1000	-	.	gene_id "MSTRG.54864"; transcript_id "MSTRG.54864.69"; exon_number "25";
chr13	StringTie	exon	114078276	114078638	1000	-	.	gene_id "MSTRG.54864"; transcript_id "MSTRG.54864.69"; exon_number "26";
chr13	StringTie	transcript	113930684	113931566	1000	-	.	gene_id "MSTRG.54864"; transcript_id "MSTRG.54864.7";
chr13	StringTie	exon	113930684	113930731	1000	-	.	gene_id "MSTRG.54864"; transcript_id "MSTRG.54864.7"; exon_number "1";
chr13	StringTie	exon	113931309	113931566	1000	-	.	gene_id "MSTRG.54864"; transcript_id "MSTRG.54864.7"; exon_number "2";
chr13	StringTie	transcript	113977765	114078450	1000	-	.	gene_id "MSTRG.54864"; transcript_id "MSTRG.54864.70";
chr13	StringTie	exon	113977765	113979422	1000	-	.	gene_id "MSTRG.54864"; transcript_id "MSTRG.54864.70"; exon_number "1";
chr13	StringTie	exon	113981675	113981858	1000	-	.	gene_id "MSTRG.54864"; transcript_id "MSTRG.54864.70"; exon_number "2";
chr13	StringTie	exon	113992485	113992588	1000	-	.	gene_id "MSTRG.54864"; transcript_id "MSTRG.54864.70"; exon_number "3";
chr13	StringTie	exon	113996531	113996739	1000	-	.	gene_id "MSTRG.54864"; transcript_id "MSTRG.54864.70"; exon_number "4";
chr13	StringTie	exon	113999585	113999667	1000	-	.	gene_id "MSTRG.54864"; transcript_id "MSTRG.54864.70"; exon_number "5";
chr13	StringTie	exon	114000826	114000932	1000	-	.	gene_id "MSTRG.54864"; transcript_id "MSTRG.54864.70"; exon_number "6";
chr13	StringTie	exon	114007533	114007606	1000	-	.	gene_id "MSTRG.54864"; transcript_id "MSTRG.54864.70"; exon_number "7";
chr13	StringTie	exon	114009387	114009464	1000	-	.	gene_id "MSTRG.54864"; transcript_id "MSTRG.54864.70"; exon_number "8";
chr13	StringTie	exon	114011171	114011248	1000	-	.	gene_id "MSTRG.54864"; transcript_id "MSTRG.54864.70"; exon_number "9";
chr13	StringTie	exon	114013142	114013248	1000	-	.	gene_id "MSTRG.54864"; transcript_id "MSTRG.54864.70"; exon_number "10";
chr13	StringTie	exon	114015209	114015332	1000	-	.	gene_id "MSTRG.54864"; transcript_id "MSTRG.54864.70"; exon_number "11";
chr13	StringTie	exon	114016197	114016271	1000	-	.	gene_id "MSTRG.54864"; transcript_id "MSTRG.54864.70"; exon_number "12";
chr13	StringTie	exon	114017237	114017351	1000	-	.	gene_id "MSTRG.54864"; transcript_id "MSTRG.54864.70"; exon_number "13";
chr13	StringTie	exon	114018104	114018252	1000	-	.	gene_id "MSTRG.54864"; transcript_id "MSTRG.54864.70"; exon_number "14";
chr13	StringTie	exon	114018763	114018919	1000	-	.	gene_id "MSTRG.54864"; transcript_id "MSTRG.54864.70"; exon_number "15";
chr13	StringTie	exon	114021404	114021508	1000	-	.	gene_id "MSTRG.54864"; transcript_id "MSTRG.54864.70"; exon_number "16";
chr13	StringTie	exon	114024279	114024355	1000	-	.	gene_id "MSTRG.54864"; transcript_id "MSTRG.54864.70"; exon_number "17";
chr13	StringTie	exon	114027389	114027461	1000	-	.	gene_id "MSTRG.54864"; transcript_id "MSTRG.54864.70"; exon_number "18";
chr13	StringTie	exon	114027847	114027927	1000	-	.	gene_id "MSTRG.54864"; transcript_id "MSTRG.54864.70"; exon_number "19";
chr13	StringTie	exon	114029811	114029887	1000	-	.	gene_id "MSTRG.54864"; transcript_id "MSTRG.54864.70"; exon_number "20";
chr13	StringTie	exon	114041000	114041094	1000	-	.	gene_id "MSTRG.54864"; transcript_id "MSTRG.54864.70"; exon_number "21";
chr13	StringTie	exon	114052052	114052155	1000	-	.	gene_id "MSTRG.54864"; transcript_id "MSTRG.54864.70"; exon_number "22";
chr13	StringTie	exon	114073720	114073837	1000	-	.	gene_id "MSTRG.54864"; transcript_id "MSTRG.54864.70"; exon_number "23";
chr13	StringTie	exon	114074716	114077215	1000	-	.	gene_id "MSTRG.54864"; transcript_id "MSTRG.54864.70"; exon_number "24";
chr13	StringTie	exon	114077803	114078450	1000	-	.	gene_id "MSTRG.54864"; transcript_id "MSTRG.54864.70"; exon_number "25";
chr13	StringTie	transcript	113977777	114074661	1000	-	.	gene_id "MSTRG.54864"; transcript_id "MSTRG.54864.71";
chr13	StringTie	exon	113977777	113979422	1000	-	.	gene_id "MSTRG.54864"; transcript_id "MSTRG.54864.71"; exon_number "1";
chr13	StringTie	exon	113981675	113981858	1000	-	.	gene_id "MSTRG.54864"; transcript_id "MSTRG.54864.71"; exon_number "2";
chr13	StringTie	exon	113992485	113992588	1000	-	.	gene_id "MSTRG.54864"; transcript_id "MSTRG.54864.71"; exon_number "3";
chr13	StringTie	exon	113996531	113996739	1000	-	.	gene_id "MSTRG.54864"; transcript_id "MSTRG.54864.71"; exon_number "4";
chr13	StringTie	exon	113999585	113999667	1000	-	.	gene_id "MSTRG.54864"; transcript_id "MSTRG.54864.71"; exon_number "5";
chr13	StringTie	exon	114000826	114000932	1000	-	.	gene_id "MSTRG.54864"; transcript_id "MSTRG.54864.71"; exon_number "6";
chr13	StringTie	exon	114007533	114007606	1000	-	.	gene_id "MSTRG.54864"; transcript_id "MSTRG.54864.71"; exon_number "7";
chr13	StringTie	exon	114009387	114009464	1000	-	.	gene_id "MSTRG.54864"; transcript_id "MSTRG.54864.71"; exon_number "8";
chr13	StringTie	exon	114011171	114011248	1000	-	.	gene_id "MSTRG.54864"; transcript_id "MSTRG.54864.71"; exon_number "9";
chr13	StringTie	exon	114013142	114013248	1000	-	.	gene_id "MSTRG.54864"; transcript_id "MSTRG.54864.71"; exon_number "10";
chr13	StringTie	exon	114015209	114015332	1000	-	.	gene_id "MSTRG.54864"; transcript_id "MSTRG.54864.71"; exon_number "11";
chr13	StringTie	exon	114016197	114016271	1000	-	.	gene_id "MSTRG.54864"; transcript_id "MSTRG.54864.71"; exon_number "12";
chr13	StringTie	exon	114017237	114017351	1000	-	.	gene_id "MSTRG.54864"; transcript_id "MSTRG.54864.71"; exon_number "13";
chr13	StringTie	exon	114018104	114018252	1000	-	.	gene_id "MSTRG.54864"; transcript_id "MSTRG.54864.71"; exon_number "14";
chr13	StringTie	exon	114018763	114018919	1000	-	.	gene_id "MSTRG.54864"; transcript_id "MSTRG.54864.71"; exon_number "15";
chr13	StringTie	exon	114021404	114021508	1000	-	.	gene_id "MSTRG.54864"; transcript_id "MSTRG.54864.71"; exon_number "16";
chr13	StringTie	exon	114024279	114024355	1000	-	.	gene_id "MSTRG.54864"; transcript_id "MSTRG.54864.71"; exon_number "17";
chr13	StringTie	exon	114027389	114027461	1000	-	.	gene_id "MSTRG.54864"; transcript_id "MSTRG.54864.71"; exon_number "18";
chr13	StringTie	exon	114027847	114027927	1000	-	.	gene_id "MSTRG.54864"; transcript_id "MSTRG.54864.71"; exon_number "19";
chr13	StringTie	exon	114029811	114029887	1000	-	.	gene_id "MSTRG.54864"; transcript_id "MSTRG.54864.71"; exon_number "20";
chr13	StringTie	exon	114041000	114041094	1000	-	.	gene_id "MSTRG.54864"; transcript_id "MSTRG.54864.71"; exon_number "21";
chr13	StringTie	exon	114052052	114052155	1000	-	.	gene_id "MSTRG.54864"; transcript_id "MSTRG.54864.71"; exon_number "22";
chr13	StringTie	exon	114073720	114073837	1000	-	.	gene_id "MSTRG.54864"; transcript_id "MSTRG.54864.71"; exon_number "23";
chr13	StringTie	exon	114074154	114074661	1000	-	.	gene_id "MSTRG.54864"; transcript_id "MSTRG.54864.71"; exon_number "24";
chr13	StringTie	transcript	113977780	114036365	1000	-	.	gene_id "MSTRG.54864"; transcript_id "MSTRG.54864.72";
chr13	StringTie	exon	113977780	113979422	1000	-	.	gene_id "MSTRG.54864"; transcript_id "MSTRG.54864.72"; exon_number "1";
chr13	StringTie	exon	113981675	113981858	1000	-	.	gene_id "MSTRG.54864"; transcript_id "MSTRG.54864.72"; exon_number "2";
chr13	StringTie	exon	113992485	113992588	1000	-	.	gene_id "MSTRG.54864"; transcript_id "MSTRG.54864.72"; exon_number "3";
chr13	StringTie	exon	113996531	113996730	1000	-	.	gene_id "MSTRG.54864"; transcript_id "MSTRG.54864.72"; exon_number "4";
chr13	StringTie	exon	113999585	113999667	1000	-	.	gene_id "MSTRG.54864"; transcript_id "MSTRG.54864.72"; exon_number "5";
chr13	StringTie	exon	114000826	114000932	1000	-	.	gene_id "MSTRG.54864"; transcript_id "MSTRG.54864.72"; exon_number "6";
chr13	StringTie	exon	114007533	114007606	1000	-	.	gene_id "MSTRG.54864"; transcript_id "MSTRG.54864.72"; exon_number "7";
chr13	StringTie	exon	114009387	114009464	1000	-	.	gene_id "MSTRG.54864"; transcript_id "MSTRG.54864.72"; exon_number "8";
chr13	StringTie	exon	114011171	114011248	1000	-	.	gene_id "MSTRG.54864"; transcript_id "MSTRG.54864.72"; exon_number "9";
chr13	StringTie	exon	114013142	114013248	1000	-	.	gene_id "MSTRG.54864"; transcript_id "MSTRG.54864.72"; exon_number "10";
chr13	StringTie	exon	114015209	114015332	1000	-	.	gene_id "MSTRG.54864"; transcript_id "MSTRG.54864.72"; exon_number "11";
chr13	StringTie	exon	114016197	114016271	1000	-	.	gene_id "MSTRG.54864"; transcript_id "MSTRG.54864.72"; exon_number "12";
chr13	StringTie	exon	114017237	114017351	1000	-	.	gene_id "MSTRG.54864"; transcript_id "MSTRG.54864.72"; exon_number "13";
chr13	StringTie	exon	114018104	114018252	1000	-	.	gene_id "MSTRG.54864"; transcript_id "MSTRG.54864.72"; exon_number "14";
chr13	StringTie	exon	114018763	114018919	1000	-	.	gene_id "MSTRG.54864"; transcript_id "MSTRG.54864.72"; exon_number "15";
chr13	StringTie	exon	114021404	114021508	1000	-	.	gene_id "MSTRG.54864"; transcript_id "MSTRG.54864.72"; exon_number "16";
chr13	StringTie	exon	114024279	114024355	1000	-	.	gene_id "MSTRG.54864"; transcript_id "MSTRG.54864.72"; exon_number "17";
chr13	StringTie	exon	114027389	114027461	1000	-	.	gene_id "MSTRG.54864"; transcript_id "MSTRG.54864.72"; exon_number "18";
chr13	StringTie	exon	114027847	114027927	1000	-	.	gene_id "MSTRG.54864"; transcript_id "MSTRG.54864.72"; exon_number "19";
chr13	StringTie	exon	114029811	114029887	1000	-	.	gene_id "MSTRG.54864"; transcript_id "MSTRG.54864.72"; exon_number "20";
chr13	StringTie	exon	114035626	114036365	1000	-	.	gene_id "MSTRG.54864"; transcript_id "MSTRG.54864.72"; exon_number "21";
chr13	StringTie	transcript	113977783	114052315	1000	-	.	gene_id "MSTRG.54864"; transcript_id "MSTRG.54864.73";
chr13	StringTie	exon	113977783	113979422	1000	-	.	gene_id "MSTRG.54864"; transcript_id "MSTRG.54864.73"; exon_number "1";
chr13	StringTie	exon	113981675	113981858	1000	-	.	gene_id "MSTRG.54864"; transcript_id "MSTRG.54864.73"; exon_number "2";
chr13	StringTie	exon	113992485	113992588	1000	-	.	gene_id "MSTRG.54864"; transcript_id "MSTRG.54864.73"; exon_number "3";
chr13	StringTie	exon	113996531	113996739	1000	-	.	gene_id "MSTRG.54864"; transcript_id "MSTRG.54864.73"; exon_number "4";
chr13	StringTie	exon	113999585	113999667	1000	-	.	gene_id "MSTRG.54864"; transcript_id "MSTRG.54864.73"; exon_number "5";
chr13	StringTie	exon	114000826	114000932	1000	-	.	gene_id "MSTRG.54864"; transcript_id "MSTRG.54864.73"; exon_number "6";
chr13	StringTie	exon	114007533	114007606	1000	-	.	gene_id "MSTRG.54864"; transcript_id "MSTRG.54864.73"; exon_number "7";
chr13	StringTie	exon	114009387	114009464	1000	-	.	gene_id "MSTRG.54864"; transcript_id "MSTRG.54864.73"; exon_number "8";
chr13	StringTie	exon	114011171	114011248	1000	-	.	gene_id "MSTRG.54864"; transcript_id "MSTRG.54864.73"; exon_number "9";
chr13	StringTie	exon	114013142	114013248	1000	-	.	gene_id "MSTRG.54864"; transcript_id "MSTRG.54864.73"; exon_number "10";
chr13	StringTie	exon	114015209	114015332	1000	-	.	gene_id "MSTRG.54864"; transcript_id "MSTRG.54864.73"; exon_number "11";
chr13	StringTie	exon	114016197	114016271	1000	-	.	gene_id "MSTRG.54864"; transcript_id "MSTRG.54864.73"; exon_number "12";
chr13	StringTie	exon	114017237	114017351	1000	-	.	gene_id "MSTRG.54864"; transcript_id "MSTRG.54864.73"; exon_number "13";
chr13	StringTie	exon	114018104	114018252	1000	-	.	gene_id "MSTRG.54864"; transcript_id "MSTRG.54864.73"; exon_number "14";
chr13	StringTie	exon	114018763	114018919	1000	-	.	gene_id "MSTRG.54864"; transcript_id "MSTRG.54864.73"; exon_number "15";
chr13	StringTie	exon	114021404	114021508	1000	-	.	gene_id "MSTRG.54864"; transcript_id "MSTRG.54864.73"; exon_number "16";
chr13	StringTie	exon	114024279	114024355	1000	-	.	gene_id "MSTRG.54864"; transcript_id "MSTRG.54864.73"; exon_number "17";
chr13	StringTie	exon	114027389	114027461	1000	-	.	gene_id "MSTRG.54864"; transcript_id "MSTRG.54864.73"; exon_number "18";
chr13	StringTie	exon	114027847	114027927	1000	-	.	gene_id "MSTRG.54864"; transcript_id "MSTRG.54864.73"; exon_number "19";
chr13	StringTie	exon	114029811	114029887	1000	-	.	gene_id "MSTRG.54864"; transcript_id "MSTRG.54864.73"; exon_number "20";
chr13	StringTie	exon	114041000	114041094	1000	-	.	gene_id "MSTRG.54864"; transcript_id "MSTRG.54864.73"; exon_number "21";
chr13	StringTie	exon	114052052	114052155	1000	-	.	gene_id "MSTRG.54864"; transcript_id "MSTRG.54864.73"; exon_number "22";
chr13	StringTie	exon	114052292	114052315	1000	-	.	gene_id "MSTRG.54864"; transcript_id "MSTRG.54864.73"; exon_number "23";
chr13	StringTie	transcript	113977783	114077991	1000	-	.	gene_id "MSTRG.54864"; transcript_id "MSTRG.54864.74";
chr13	StringTie	exon	113977783	113979422	1000	-	.	gene_id "MSTRG.54864"; transcript_id "MSTRG.54864.74"; exon_number "1";
chr13	StringTie	exon	113981675	113981858	1000	-	.	gene_id "MSTRG.54864"; transcript_id "MSTRG.54864.74"; exon_number "2";
chr13	StringTie	exon	113992485	113992588	1000	-	.	gene_id "MSTRG.54864"; transcript_id "MSTRG.54864.74"; exon_number "3";
chr13	StringTie	exon	113996531	113996730	1000	-	.	gene_id "MSTRG.54864"; transcript_id "MSTRG.54864.74"; exon_number "4";
chr13	StringTie	exon	113999585	113999667	1000	-	.	gene_id "MSTRG.54864"; transcript_id "MSTRG.54864.74"; exon_number "5";
chr13	StringTie	exon	114000826	114000932	1000	-	.	gene_id "MSTRG.54864"; transcript_id "MSTRG.54864.74"; exon_number "6";
chr13	StringTie	exon	114007533	114007606	1000	-	.	gene_id "MSTRG.54864"; transcript_id "MSTRG.54864.74"; exon_number "7";
chr13	StringTie	exon	114009387	114009464	1000	-	.	gene_id "MSTRG.54864"; transcript_id "MSTRG.54864.74"; exon_number "8";
chr13	StringTie	exon	114011171	114011248	1000	-	.	gene_id "MSTRG.54864"; transcript_id "MSTRG.54864.74"; exon_number "9";
chr13	StringTie	exon	114013142	114013248	1000	-	.	gene_id "MSTRG.54864"; transcript_id "MSTRG.54864.74"; exon_number "10";
chr13	StringTie	exon	114015209	114015332	1000	-	.	gene_id "MSTRG.54864"; transcript_id "MSTRG.54864.74"; exon_number "11";
chr13	StringTie	exon	114016197	114016271	1000	-	.	gene_id "MSTRG.54864"; transcript_id "MSTRG.54864.74"; exon_number "12";
chr13	StringTie	exon	114017237	114017351	1000	-	.	gene_id "MSTRG.54864"; transcript_id "MSTRG.54864.74"; exon_number "13";
chr13	StringTie	exon	114018104	114018252	1000	-	.	gene_id "MSTRG.54864"; transcript_id "MSTRG.54864.74"; exon_number "14";
chr13	StringTie	exon	114018763	114018919	1000	-	.	gene_id "MSTRG.54864"; transcript_id "MSTRG.54864.74"; exon_number "15";
chr13	StringTie	exon	114021404	114021508	1000	-	.	gene_id "MSTRG.54864"; transcript_id "MSTRG.54864.74"; exon_number "16";
chr13	StringTie	exon	114024279	114024355	1000	-	.	gene_id "MSTRG.54864"; transcript_id "MSTRG.54864.74"; exon_number "17";
chr13	StringTie	exon	114027389	114027461	1000	-	.	gene_id "MSTRG.54864"; transcript_id "MSTRG.54864.74"; exon_number "18";
chr13	StringTie	exon	114027847	114027927	1000	-	.	gene_id "MSTRG.54864"; transcript_id "MSTRG.54864.74"; exon_number "19";
chr13	StringTie	exon	114029811	114029887	1000	-	.	gene_id "MSTRG.54864"; transcript_id "MSTRG.54864.74"; exon_number "20";
chr13	StringTie	exon	114041000	114041094	1000	-	.	gene_id "MSTRG.54864"; transcript_id "MSTRG.54864.74"; exon_number "21";
chr13	StringTie	exon	114052052	114052155	1000	-	.	gene_id "MSTRG.54864"; transcript_id "MSTRG.54864.74"; exon_number "22";
chr13	StringTie	exon	114073720	114073837	1000	-	.	gene_id "MSTRG.54864"; transcript_id "MSTRG.54864.74"; exon_number "23";
chr13	StringTie	exon	114077803	114077991	1000	-	.	gene_id "MSTRG.54864"; transcript_id "MSTRG.54864.74"; exon_number "24";
chr13	StringTie	transcript	113977783	114115831	1000	-	.	gene_id "MSTRG.54864"; transcript_id "MSTRG.54864.75";
chr13	StringTie	exon	113977783	113979422	1000	-	.	gene_id "MSTRG.54864"; transcript_id "MSTRG.54864.75"; exon_number "1";
chr13	StringTie	exon	113981675	113981858	1000	-	.	gene_id "MSTRG.54864"; transcript_id "MSTRG.54864.75"; exon_number "2";
chr13	StringTie	exon	113992485	113992588	1000	-	.	gene_id "MSTRG.54864"; transcript_id "MSTRG.54864.75"; exon_number "3";
chr13	StringTie	exon	113996531	113996739	1000	-	.	gene_id "MSTRG.54864"; transcript_id "MSTRG.54864.75"; exon_number "4";
chr13	StringTie	exon	113999585	113999667	1000	-	.	gene_id "MSTRG.54864"; transcript_id "MSTRG.54864.75"; exon_number "5";
chr13	StringTie	exon	114000826	114000932	1000	-	.	gene_id "MSTRG.54864"; transcript_id "MSTRG.54864.75"; exon_number "6";
chr13	StringTie	exon	114007533	114007606	1000	-	.	gene_id "MSTRG.54864"; transcript_id "MSTRG.54864.75"; exon_number "7";
chr13	StringTie	exon	114009387	114009464	1000	-	.	gene_id "MSTRG.54864"; transcript_id "MSTRG.54864.75"; exon_number "8";
chr13	StringTie	exon	114011171	114011248	1000	-	.	gene_id "MSTRG.54864"; transcript_id "MSTRG.54864.75"; exon_number "9";
chr13	StringTie	exon	114013142	114013248	1000	-	.	gene_id "MSTRG.54864"; transcript_id "MSTRG.54864.75"; exon_number "10";
chr13	StringTie	exon	114015209	114015332	1000	-	.	gene_id "MSTRG.54864"; transcript_id "MSTRG.54864.75"; exon_number "11";
chr13	StringTie	exon	114016197	114016271	1000	-	.	gene_id "MSTRG.54864"; transcript_id "MSTRG.54864.75"; exon_number "12";
chr13	StringTie	exon	114017237	114017351	1000	-	.	gene_id "MSTRG.54864"; transcript_id "MSTRG.54864.75"; exon_number "13";
chr13	StringTie	exon	114018104	114018252	1000	-	.	gene_id "MSTRG.54864"; transcript_id "MSTRG.54864.75"; exon_number "14";
chr13	StringTie	exon	114018763	114018919	1000	-	.	gene_id "MSTRG.54864"; transcript_id "MSTRG.54864.75"; exon_number "15";
chr13	StringTie	exon	114021404	114021508	1000	-	.	gene_id "MSTRG.54864"; transcript_id "MSTRG.54864.75"; exon_number "16";
chr13	StringTie	exon	114024279	114024355	1000	-	.	gene_id "MSTRG.54864"; transcript_id "MSTRG.54864.75"; exon_number "17";
chr13	StringTie	exon	114027389	114027461	1000	-	.	gene_id "MSTRG.54864"; transcript_id "MSTRG.54864.75"; exon_number "18";
chr13	StringTie	exon	114027847	114027927	1000	-	.	gene_id "MSTRG.54864"; transcript_id "MSTRG.54864.75"; exon_number "19";
chr13	StringTie	exon	114029811	114029887	1000	-	.	gene_id "MSTRG.54864"; transcript_id "MSTRG.54864.75"; exon_number "20";
chr13	StringTie	exon	114041000	114041094	1000	-	.	gene_id "MSTRG.54864"; transcript_id "MSTRG.54864.75"; exon_number "21";
chr13	StringTie	exon	114052052	114052155	1000	-	.	gene_id "MSTRG.54864"; transcript_id "MSTRG.54864.75"; exon_number "22";
chr13	StringTie	exon	114073720	114073837	1000	-	.	gene_id "MSTRG.54864"; transcript_id "MSTRG.54864.75"; exon_number "23";
chr13	StringTie	exon	114115507	114115831	1000	-	.	gene_id "MSTRG.54864"; transcript_id "MSTRG.54864.75"; exon_number "24";
chr13	StringTie	transcript	113977783	114058478	1000	-	.	gene_id "MSTRG.54864"; transcript_id "MSTRG.54864.76";
chr13	StringTie	exon	113977783	113979422	1000	-	.	gene_id "MSTRG.54864"; transcript_id "MSTRG.54864.76"; exon_number "1";
chr13	StringTie	exon	113981675	113981858	1000	-	.	gene_id "MSTRG.54864"; transcript_id "MSTRG.54864.76"; exon_number "2";
chr13	StringTie	exon	113992485	113992588	1000	-	.	gene_id "MSTRG.54864"; transcript_id "MSTRG.54864.76"; exon_number "3";
chr13	StringTie	exon	113996531	113996739	1000	-	.	gene_id "MSTRG.54864"; transcript_id "MSTRG.54864.76"; exon_number "4";
chr13	StringTie	exon	113999585	113999667	1000	-	.	gene_id "MSTRG.54864"; transcript_id "MSTRG.54864.76"; exon_number "5";
chr13	StringTie	exon	114000826	114000932	1000	-	.	gene_id "MSTRG.54864"; transcript_id "MSTRG.54864.76"; exon_number "6";
chr13	StringTie	exon	114007533	114007606	1000	-	.	gene_id "MSTRG.54864"; transcript_id "MSTRG.54864.76"; exon_number "7";
chr13	StringTie	exon	114009387	114009464	1000	-	.	gene_id "MSTRG.54864"; transcript_id "MSTRG.54864.76"; exon_number "8";
chr13	StringTie	exon	114011171	114011248	1000	-	.	gene_id "MSTRG.54864"; transcript_id "MSTRG.54864.76"; exon_number "9";
chr13	StringTie	exon	114013142	114013248	1000	-	.	gene_id "MSTRG.54864"; transcript_id "MSTRG.54864.76"; exon_number "10";
chr13	StringTie	exon	114015209	114015332	1000	-	.	gene_id "MSTRG.54864"; transcript_id "MSTRG.54864.76"; exon_number "11";
chr13	StringTie	exon	114016197	114016271	1000	-	.	gene_id "MSTRG.54864"; transcript_id "MSTRG.54864.76"; exon_number "12";
chr13	StringTie	exon	114017237	114017351	1000	-	.	gene_id "MSTRG.54864"; transcript_id "MSTRG.54864.76"; exon_number "13";
chr13	StringTie	exon	114018104	114018252	1000	-	.	gene_id "MSTRG.54864"; transcript_id "MSTRG.54864.76"; exon_number "14";
chr13	StringTie	exon	114018763	114018919	1000	-	.	gene_id "MSTRG.54864"; transcript_id "MSTRG.54864.76"; exon_number "15";
chr13	StringTie	exon	114021404	114021508	1000	-	.	gene_id "MSTRG.54864"; transcript_id "MSTRG.54864.76"; exon_number "16";
chr13	StringTie	exon	114024279	114024355	1000	-	.	gene_id "MSTRG.54864"; transcript_id "MSTRG.54864.76"; exon_number "17";
chr13	StringTie	exon	114027389	114027461	1000	-	.	gene_id "MSTRG.54864"; transcript_id "MSTRG.54864.76"; exon_number "18";
chr13	StringTie	exon	114027847	114027927	1000	-	.	gene_id "MSTRG.54864"; transcript_id "MSTRG.54864.76"; exon_number "19";
chr13	StringTie	exon	114029811	114029887	1000	-	.	gene_id "MSTRG.54864"; transcript_id "MSTRG.54864.76"; exon_number "20";
chr13	StringTie	exon	114041000	114041094	1000	-	.	gene_id "MSTRG.54864"; transcript_id "MSTRG.54864.76"; exon_number "21";
chr13	StringTie	exon	114052052	114052155	1000	-	.	gene_id "MSTRG.54864"; transcript_id "MSTRG.54864.76"; exon_number "22";
chr13	StringTie	exon	114056456	114056679	1000	-	.	gene_id "MSTRG.54864"; transcript_id "MSTRG.54864.76"; exon_number "23";
chr13	StringTie	exon	114057233	114057474	1000	-	.	gene_id "MSTRG.54864"; transcript_id "MSTRG.54864.76"; exon_number "24";
chr13	StringTie	exon	114058249	114058478	1000	-	.	gene_id "MSTRG.54864"; transcript_id "MSTRG.54864.76"; exon_number "25";
chr13	StringTie	transcript	113977783	114076438	1000	-	.	gene_id "MSTRG.54864"; transcript_id "MSTRG.54864.77";
chr13	StringTie	exon	113977783	113979422	1000	-	.	gene_id "MSTRG.54864"; transcript_id "MSTRG.54864.77"; exon_number "1";
chr13	StringTie	exon	113981675	113981858	1000	-	.	gene_id "MSTRG.54864"; transcript_id "MSTRG.54864.77"; exon_number "2";
chr13	StringTie	exon	113992485	113992588	1000	-	.	gene_id "MSTRG.54864"; transcript_id "MSTRG.54864.77"; exon_number "3";
chr13	StringTie	exon	113996531	113996739	1000	-	.	gene_id "MSTRG.54864"; transcript_id "MSTRG.54864.77"; exon_number "4";
chr13	StringTie	exon	113999585	113999667	1000	-	.	gene_id "MSTRG.54864"; transcript_id "MSTRG.54864.77"; exon_number "5";
chr13	StringTie	exon	114000826	114000932	1000	-	.	gene_id "MSTRG.54864"; transcript_id "MSTRG.54864.77"; exon_number "6";
chr13	StringTie	exon	114007533	114007606	1000	-	.	gene_id "MSTRG.54864"; transcript_id "MSTRG.54864.77"; exon_number "7";
chr13	StringTie	exon	114009387	114009464	1000	-	.	gene_id "MSTRG.54864"; transcript_id "MSTRG.54864.77"; exon_number "8";
chr13	StringTie	exon	114011171	114011248	1000	-	.	gene_id "MSTRG.54864"; transcript_id "MSTRG.54864.77"; exon_number "9";
chr13	StringTie	exon	114013142	114013248	1000	-	.	gene_id "MSTRG.54864"; transcript_id "MSTRG.54864.77"; exon_number "10";
chr13	StringTie	exon	114015209	114015332	1000	-	.	gene_id "MSTRG.54864"; transcript_id "MSTRG.54864.77"; exon_number "11";
chr13	StringTie	exon	114016197	114016271	1000	-	.	gene_id "MSTRG.54864"; transcript_id "MSTRG.54864.77"; exon_number "12";
chr13	StringTie	exon	114017237	114017351	1000	-	.	gene_id "MSTRG.54864"; transcript_id "MSTRG.54864.77"; exon_number "13";
chr13	StringTie	exon	114018104	114018252	1000	-	.	gene_id "MSTRG.54864"; transcript_id "MSTRG.54864.77"; exon_number "14";
chr13	StringTie	exon	114018763	114018919	1000	-	.	gene_id "MSTRG.54864"; transcript_id "MSTRG.54864.77"; exon_number "15";
chr13	StringTie	exon	114021404	114021508	1000	-	.	gene_id "MSTRG.54864"; transcript_id "MSTRG.54864.77"; exon_number "16";
chr13	StringTie	exon	114024279	114024355	1000	-	.	gene_id "MSTRG.54864"; transcript_id "MSTRG.54864.77"; exon_number "17";
chr13	StringTie	exon	114027389	114027461	1000	-	.	gene_id "MSTRG.54864"; transcript_id "MSTRG.54864.77"; exon_number "18";
chr13	StringTie	exon	114027847	114027927	1000	-	.	gene_id "MSTRG.54864"; transcript_id "MSTRG.54864.77"; exon_number "19";
chr13	StringTie	exon	114029811	114029887	1000	-	.	gene_id "MSTRG.54864"; transcript_id "MSTRG.54864.77"; exon_number "20";
chr13	StringTie	exon	114041000	114041094	1000	-	.	gene_id "MSTRG.54864"; transcript_id "MSTRG.54864.77"; exon_number "21";
chr13	StringTie	exon	114052052	114052155	1000	-	.	gene_id "MSTRG.54864"; transcript_id "MSTRG.54864.77"; exon_number "22";
chr13	StringTie	exon	114073720	114073837	1000	-	.	gene_id "MSTRG.54864"; transcript_id "MSTRG.54864.77"; exon_number "23";
chr13	StringTie	exon	114075400	114075446	1000	-	.	gene_id "MSTRG.54864"; transcript_id "MSTRG.54864.77"; exon_number "24";
chr13	StringTie	exon	114075501	114076438	1000	-	.	gene_id "MSTRG.54864"; transcript_id "MSTRG.54864.77"; exon_number "25";
chr13	StringTie	transcript	113977786	114089419	1000	-	.	gene_id "MSTRG.54864"; transcript_id "MSTRG.54864.79";
chr13	StringTie	exon	113977786	113979422	1000	-	.	gene_id "MSTRG.54864"; transcript_id "MSTRG.54864.79"; exon_number "1";
chr13	StringTie	exon	113981675	113981858	1000	-	.	gene_id "MSTRG.54864"; transcript_id "MSTRG.54864.79"; exon_number "2";
chr13	StringTie	exon	113992485	113992588	1000	-	.	gene_id "MSTRG.54864"; transcript_id "MSTRG.54864.79"; exon_number "3";
chr13	StringTie	exon	113996531	113996739	1000	-	.	gene_id "MSTRG.54864"; transcript_id "MSTRG.54864.79"; exon_number "4";
chr13	StringTie	exon	113999585	113999667	1000	-	.	gene_id "MSTRG.54864"; transcript_id "MSTRG.54864.79"; exon_number "5";
chr13	StringTie	exon	114000826	114000932	1000	-	.	gene_id "MSTRG.54864"; transcript_id "MSTRG.54864.79"; exon_number "6";
chr13	StringTie	exon	114007533	114007606	1000	-	.	gene_id "MSTRG.54864"; transcript_id "MSTRG.54864.79"; exon_number "7";
chr13	StringTie	exon	114009387	114009464	1000	-	.	gene_id "MSTRG.54864"; transcript_id "MSTRG.54864.79"; exon_number "8";
chr13	StringTie	exon	114011171	114011248	1000	-	.	gene_id "MSTRG.54864"; transcript_id "MSTRG.54864.79"; exon_number "9";
chr13	StringTie	exon	114013142	114013248	1000	-	.	gene_id "MSTRG.54864"; transcript_id "MSTRG.54864.79"; exon_number "10";
chr13	StringTie	exon	114015209	114015332	1000	-	.	gene_id "MSTRG.54864"; transcript_id "MSTRG.54864.79"; exon_number "11";
chr13	StringTie	exon	114016197	114016271	1000	-	.	gene_id "MSTRG.54864"; transcript_id "MSTRG.54864.79"; exon_number "12";
chr13	StringTie	exon	114017237	114017351	1000	-	.	gene_id "MSTRG.54864"; transcript_id "MSTRG.54864.79"; exon_number "13";
chr13	StringTie	exon	114018104	114018252	1000	-	.	gene_id "MSTRG.54864"; transcript_id "MSTRG.54864.79"; exon_number "14";
chr13	StringTie	exon	114018763	114018919	1000	-	.	gene_id "MSTRG.54864"; transcript_id "MSTRG.54864.79"; exon_number "15";
chr13	StringTie	exon	114021404	114021508	1000	-	.	gene_id "MSTRG.54864"; transcript_id "MSTRG.54864.79"; exon_number "16";
chr13	StringTie	exon	114024279	114024355	1000	-	.	gene_id "MSTRG.54864"; transcript_id "MSTRG.54864.79"; exon_number "17";
chr13	StringTie	exon	114027389	114027461	1000	-	.	gene_id "MSTRG.54864"; transcript_id "MSTRG.54864.79"; exon_number "18";
chr13	StringTie	exon	114027847	114027927	1000	-	.	gene_id "MSTRG.54864"; transcript_id "MSTRG.54864.79"; exon_number "19";
chr13	StringTie	exon	114029811	114029887	1000	-	.	gene_id "MSTRG.54864"; transcript_id "MSTRG.54864.79"; exon_number "20";
chr13	StringTie	exon	114041000	114041094	1000	-	.	gene_id "MSTRG.54864"; transcript_id "MSTRG.54864.79"; exon_number "21";
chr13	StringTie	exon	114052052	114052155	1000	-	.	gene_id "MSTRG.54864"; transcript_id "MSTRG.54864.79"; exon_number "22";
chr13	StringTie	exon	114073720	114073837	1000	-	.	gene_id "MSTRG.54864"; transcript_id "MSTRG.54864.79"; exon_number "23";
chr13	StringTie	exon	114089393	114089419	1000	-	.	gene_id "MSTRG.54864"; transcript_id "MSTRG.54864.79"; exon_number "24";
chr13	StringTie	transcript	113935598	114005052	1000	-	.	gene_id "MSTRG.54864"; transcript_id "MSTRG.54864.8";
chr13	StringTie	exon	113935598	113956839	1000	-	.	gene_id "MSTRG.54864"; transcript_id "MSTRG.54864.8"; exon_number "1";
chr13	StringTie	exon	113964927	113964994	1000	-	.	gene_id "MSTRG.54864"; transcript_id "MSTRG.54864.8"; exon_number "2";
chr13	StringTie	exon	113970171	113970222	1000	-	.	gene_id "MSTRG.54864"; transcript_id "MSTRG.54864.8"; exon_number "3";
chr13	StringTie	exon	113976930	113979422	1000	-	.	gene_id "MSTRG.54864"; transcript_id "MSTRG.54864.8"; exon_number "4";
chr13	StringTie	exon	113981675	113981858	1000	-	.	gene_id "MSTRG.54864"; transcript_id "MSTRG.54864.8"; exon_number "5";
chr13	StringTie	exon	113992485	113992588	1000	-	.	gene_id "MSTRG.54864"; transcript_id "MSTRG.54864.8"; exon_number "6";
chr13	StringTie	exon	113996531	113996739	1000	-	.	gene_id "MSTRG.54864"; transcript_id "MSTRG.54864.8"; exon_number "7";
chr13	StringTie	exon	113999585	113999667	1000	-	.	gene_id "MSTRG.54864"; transcript_id "MSTRG.54864.8"; exon_number "8";
chr13	StringTie	exon	114000826	114000932	1000	-	.	gene_id "MSTRG.54864"; transcript_id "MSTRG.54864.8"; exon_number "9";
chr13	StringTie	exon	114004827	114005052	1000	-	.	gene_id "MSTRG.54864"; transcript_id "MSTRG.54864.8"; exon_number "10";
chr13	StringTie	transcript	113936184	113973997	1000	-	.	gene_id "MSTRG.54864"; transcript_id "MSTRG.54864.9";
chr13	StringTie	exon	113936184	113943135	1000	-	.	gene_id "MSTRG.54864"; transcript_id "MSTRG.54864.9"; exon_number "1";
chr13	StringTie	exon	113947534	113949565	1000	-	.	gene_id "MSTRG.54864"; transcript_id "MSTRG.54864.9"; exon_number "2";
chr13	StringTie	exon	113951711	113951962	1000	-	.	gene_id "MSTRG.54864"; transcript_id "MSTRG.54864.9"; exon_number "3";
chr13	StringTie	exon	113953503	113956839	1000	-	.	gene_id "MSTRG.54864"; transcript_id "MSTRG.54864.9"; exon_number "4";
chr13	StringTie	exon	113964927	113964994	1000	-	.	gene_id "MSTRG.54864"; transcript_id "MSTRG.54864.9"; exon_number "5";
chr13	StringTie	exon	113968467	113968514	1000	-	.	gene_id "MSTRG.54864"; transcript_id "MSTRG.54864.9"; exon_number "6";
chr13	StringTie	exon	113968595	113968760	1000	-	.	gene_id "MSTRG.54864"; transcript_id "MSTRG.54864.9"; exon_number "7";
chr13	StringTie	exon	113970171	113970222	1000	-	.	gene_id "MSTRG.54864"; transcript_id "MSTRG.54864.9"; exon_number "8";
chr13	StringTie	exon	113973808	113973997	1000	-	.	gene_id "MSTRG.54864"; transcript_id "MSTRG.54864.9"; exon_number "9";
chr13	StringTie	transcript	113928726	113961039	1000	+	.	gene_id "MSTRG.54865"; transcript_id "MSTRG.54865.1";
chr13	StringTie	exon	113928726	113928771	1000	+	.	gene_id "MSTRG.54865"; transcript_id "MSTRG.54865.1"; exon_number "1";
chr13	StringTie	exon	113929546	113961039	1000	+	.	gene_id "MSTRG.54865"; transcript_id "MSTRG.54865.1"; exon_number "2";
chr13	StringTie	transcript	113939156	113953699	1000	+	.	gene_id "MSTRG.54865"; transcript_id "MSTRG.54865.10";
chr13	StringTie	exon	113939156	113944617	1000	+	.	gene_id "MSTRG.54865"; transcript_id "MSTRG.54865.10"; exon_number "1";
chr13	StringTie	exon	113945072	113953699	1000	+	.	gene_id "MSTRG.54865"; transcript_id "MSTRG.54865.10"; exon_number "2";
chr13	StringTie	transcript	113940064	113949549	1000	+	.	gene_id "MSTRG.54865"; transcript_id "MSTRG.54865.11";
chr13	StringTie	exon	113940064	113944617	1000	+	.	gene_id "MSTRG.54865"; transcript_id "MSTRG.54865.11"; exon_number "1";
chr13	StringTie	exon	113945092	113949549	1000	+	.	gene_id "MSTRG.54865"; transcript_id "MSTRG.54865.11"; exon_number "2";
chr13	StringTie	transcript	113940075	113950500	1000	+	.	gene_id "MSTRG.54865"; transcript_id "MSTRG.54865.12";
chr13	StringTie	exon	113940075	113943380	1000	+	.	gene_id "MSTRG.54865"; transcript_id "MSTRG.54865.12"; exon_number "1";
chr13	StringTie	exon	113943496	113950500	1000	+	.	gene_id "MSTRG.54865"; transcript_id "MSTRG.54865.12"; exon_number "2";
chr13	StringTie	transcript	113940123	113951002	1000	+	.	gene_id "MSTRG.54865"; transcript_id "MSTRG.54865.13";
chr13	StringTie	exon	113940123	113944639	1000	+	.	gene_id "MSTRG.54865"; transcript_id "MSTRG.54865.13"; exon_number "1";
chr13	StringTie	exon	113944678	113944695	1000	+	.	gene_id "MSTRG.54865"; transcript_id "MSTRG.54865.13"; exon_number "2";
chr13	StringTie	exon	113944856	113951002	1000	+	.	gene_id "MSTRG.54865"; transcript_id "MSTRG.54865.13"; exon_number "3";
chr13	StringTie	transcript	113940157	113949202	1000	+	.	gene_id "MSTRG.54865"; transcript_id "MSTRG.54865.14";
chr13	StringTie	exon	113940157	113944537	1000	+	.	gene_id "MSTRG.54865"; transcript_id "MSTRG.54865.14"; exon_number "1";
chr13	StringTie	exon	113944578	113949202	1000	+	.	gene_id "MSTRG.54865"; transcript_id "MSTRG.54865.14"; exon_number "2";
chr13	StringTie	transcript	113940170	113949182	1000	+	.	gene_id "MSTRG.54865"; transcript_id "MSTRG.54865.15";
chr13	StringTie	exon	113940170	113944517	1000	+	.	gene_id "MSTRG.54865"; transcript_id "MSTRG.54865.15"; exon_number "1";
chr13	StringTie	exon	113944578	113949182	1000	+	.	gene_id "MSTRG.54865"; transcript_id "MSTRG.54865.15"; exon_number "2";
chr13	StringTie	transcript	113940218	113945582	1000	+	.	gene_id "MSTRG.54865"; transcript_id "MSTRG.54865.16";
chr13	StringTie	exon	113940218	113944639	1000	+	.	gene_id "MSTRG.54865"; transcript_id "MSTRG.54865.16"; exon_number "1";
chr13	StringTie	exon	113944678	113944837	1000	+	.	gene_id "MSTRG.54865"; transcript_id "MSTRG.54865.16"; exon_number "2";
chr13	StringTie	exon	113944876	113945582	1000	+	.	gene_id "MSTRG.54865"; transcript_id "MSTRG.54865.16"; exon_number "3";
chr13	StringTie	transcript	113941997	113945492	1000	+	.	gene_id "MSTRG.54865"; transcript_id "MSTRG.54865.17";
chr13	StringTie	exon	113941997	113944637	1000	+	.	gene_id "MSTRG.54865"; transcript_id "MSTRG.54865.17"; exon_number "1";
chr13	StringTie	exon	113944678	113944679	1000	+	.	gene_id "MSTRG.54865"; transcript_id "MSTRG.54865.17"; exon_number "2";
chr13	StringTie	exon	113944876	113945492	1000	+	.	gene_id "MSTRG.54865"; transcript_id "MSTRG.54865.17"; exon_number "3";
chr13	StringTie	transcript	113943143	113945562	1000	+	.	gene_id "MSTRG.54865"; transcript_id "MSTRG.54865.18";
chr13	StringTie	exon	113943143	113944837	1000	+	.	gene_id "MSTRG.54865"; transcript_id "MSTRG.54865.18"; exon_number "1";
chr13	StringTie	exon	113944876	113945562	1000	+	.	gene_id "MSTRG.54865"; transcript_id "MSTRG.54865.18"; exon_number "2";
chr13	StringTie	transcript	113943476	113945549	1000	+	.	gene_id "MSTRG.54865"; transcript_id "MSTRG.54865.19";
chr13	StringTie	exon	113943476	113944497	1000	+	.	gene_id "MSTRG.54865"; transcript_id "MSTRG.54865.19"; exon_number "1";
chr13	StringTie	exon	113945052	113945549	1000	+	.	gene_id "MSTRG.54865"; transcript_id "MSTRG.54865.19"; exon_number "2";
chr13	StringTie	transcript	113928746	113934387	1000	+	.	gene_id "MSTRG.54865"; transcript_id "MSTRG.54865.2";
chr13	StringTie	exon	113928746	113928771	1000	+	.	gene_id "MSTRG.54865"; transcript_id "MSTRG.54865.2"; exon_number "1";
chr13	StringTie	exon	113929677	113934387	1000	+	.	gene_id "MSTRG.54865"; transcript_id "MSTRG.54865.2"; exon_number "2";
chr13	StringTie	transcript	113944046	113948838	1000	+	.	gene_id "MSTRG.54865"; transcript_id "MSTRG.54865.20";
chr13	StringTie	exon	113944046	113947256	1000	+	.	gene_id "MSTRG.54865"; transcript_id "MSTRG.54865.20"; exon_number "1";
chr13	StringTie	exon	113948598	113948838	1000	+	.	gene_id "MSTRG.54865"; transcript_id "MSTRG.54865.20"; exon_number "2";
chr13	StringTie	transcript	113945630	113950728	1000	+	.	gene_id "MSTRG.54865"; transcript_id "MSTRG.54865.21";
chr13	StringTie	exon	113945630	113947211	1000	+	.	gene_id "MSTRG.54865"; transcript_id "MSTRG.54865.21"; exon_number "1";
chr13	StringTie	exon	113947286	113950728	1000	+	.	gene_id "MSTRG.54865"; transcript_id "MSTRG.54865.21"; exon_number "2";
chr13	StringTie	transcript	113954601	113956223	1000	+	.	gene_id "MSTRG.54865"; transcript_id "MSTRG.54865.22";
chr13	StringTie	exon	113954601	113954823	1000	+	.	gene_id "MSTRG.54865"; transcript_id "MSTRG.54865.22"; exon_number "1";
chr13	StringTie	exon	113955556	113956223	1000	+	.	gene_id "MSTRG.54865"; transcript_id "MSTRG.54865.22"; exon_number "2";
chr13	StringTie	transcript	113954616	113955163	1000	+	.	gene_id "MSTRG.54865"; transcript_id "MSTRG.54865.23";
chr13	StringTie	exon	113954616	113954823	1000	+	.	gene_id "MSTRG.54865"; transcript_id "MSTRG.54865.23"; exon_number "1";
chr13	StringTie	exon	113954941	113955163	1000	+	.	gene_id "MSTRG.54865"; transcript_id "MSTRG.54865.23"; exon_number "2";
chr13	StringTie	transcript	113955773	113956599	1000	+	.	gene_id "MSTRG.54865"; transcript_id "MSTRG.54865.24";
chr13	StringTie	exon	113955773	113956088	1000	+	.	gene_id "MSTRG.54865"; transcript_id "MSTRG.54865.24"; exon_number "1";
chr13	StringTie	exon	113956112	113956599	1000	+	.	gene_id "MSTRG.54865"; transcript_id "MSTRG.54865.24"; exon_number "2";
chr13	StringTie	transcript	113928841	113934387	1000	+	.	gene_id "MSTRG.54865"; transcript_id "MSTRG.54865.3";
chr13	StringTie	exon	113928841	113930355	1000	+	.	gene_id "MSTRG.54865"; transcript_id "MSTRG.54865.3"; exon_number "1";
chr13	StringTie	exon	113930422	113934387	1000	+	.	gene_id "MSTRG.54865"; transcript_id "MSTRG.54865.3"; exon_number "2";
chr13	StringTie	transcript	113928842	113956839	1000	+	.	gene_id "MSTRG.54865"; transcript_id "MSTRG.54865.4";
chr13	StringTie	exon	113928842	113930355	1000	+	.	gene_id "MSTRG.54865"; transcript_id "MSTRG.54865.4"; exon_number "1";
chr13	StringTie	exon	113930400	113936157	1000	+	.	gene_id "MSTRG.54865"; transcript_id "MSTRG.54865.4"; exon_number "2";
chr13	StringTie	exon	113939176	113956088	1000	+	.	gene_id "MSTRG.54865"; transcript_id "MSTRG.54865.4"; exon_number "3";
chr13	StringTie	exon	113956115	113956839	1000	+	.	gene_id "MSTRG.54865"; transcript_id "MSTRG.54865.4"; exon_number "4";
chr13	StringTie	transcript	113935507	113951490	1000	+	.	gene_id "MSTRG.54865"; transcript_id "MSTRG.54865.5";
chr13	StringTie	exon	113935507	113947256	1000	+	.	gene_id "MSTRG.54865"; transcript_id "MSTRG.54865.5"; exon_number "1";
chr13	StringTie	exon	113948058	113951490	1000	+	.	gene_id "MSTRG.54865"; transcript_id "MSTRG.54865.5"; exon_number "2";
chr13	StringTie	transcript	113935741	113953580	1000	+	.	gene_id "MSTRG.54865"; transcript_id "MSTRG.54865.6";
chr13	StringTie	exon	113935741	113936157	1000	+	.	gene_id "MSTRG.54865"; transcript_id "MSTRG.54865.6"; exon_number "1";
chr13	StringTie	exon	113947015	113953580	1000	+	.	gene_id "MSTRG.54865"; transcript_id "MSTRG.54865.6"; exon_number "2";
chr13	StringTie	transcript	113935859	113952336	1000	+	.	gene_id "MSTRG.54865"; transcript_id "MSTRG.54865.7";
chr13	StringTie	exon	113935859	113944597	1000	+	.	gene_id "MSTRG.54865"; transcript_id "MSTRG.54865.7"; exon_number "1";
chr13	StringTie	exon	113945092	113952336	1000	+	.	gene_id "MSTRG.54865"; transcript_id "MSTRG.54865.7"; exon_number "2";
chr13	StringTie	transcript	113935859	113948863	1000	+	.	gene_id "MSTRG.54865"; transcript_id "MSTRG.54865.8";
chr13	StringTie	exon	113935859	113944577	1000	+	.	gene_id "MSTRG.54865"; transcript_id "MSTRG.54865.8"; exon_number "1";
chr13	StringTie	exon	113945072	113948863	1000	+	.	gene_id "MSTRG.54865"; transcript_id "MSTRG.54865.8"; exon_number "2";
chr13	StringTie	transcript	113938699	113956839	1000	+	.	gene_id "MSTRG.54865"; transcript_id "MSTRG.54865.9";
chr13	StringTie	exon	113938699	113943380	1000	+	.	gene_id "MSTRG.54865"; transcript_id "MSTRG.54865.9"; exon_number "1";
chr13	StringTie	exon	113943694	113954823	1000	+	.	gene_id "MSTRG.54865"; transcript_id "MSTRG.54865.9"; exon_number "2";
chr13	StringTie	exon	113955576	113956088	1000	+	.	gene_id "MSTRG.54865"; transcript_id "MSTRG.54865.9"; exon_number "3";
chr13	StringTie	exon	113956115	113956839	1000	+	.	gene_id "MSTRG.54865"; transcript_id "MSTRG.54865.9"; exon_number "4";
chr13	StringTie	transcript	114107569	114108820	1000	-	.	gene_id "MSTRG.54866"; transcript_id "ENST00000454005"; gene_name "RASA3-IT1"; ref_gene_id "ENSG00000232487";
chr13	StringTie	exon	114107569	114107768	1000	-	.	gene_id "MSTRG.54866"; transcript_id "ENST00000454005"; exon_number "1"; gene_name "RASA3-IT1"; ref_gene_id "ENSG00000232487";
chr13	StringTie	exon	114108641	114108820	1000	-	.	gene_id "MSTRG.54866"; transcript_id "ENST00000454005"; exon_number "2"; gene_name "RASA3-IT1"; ref_gene_id "ENSG00000232487";
chr13	StringTie	transcript	114106187	114108820	1000	-	.	gene_id "MSTRG.54866"; transcript_id "MSTRG.54866.1";
chr13	StringTie	exon	114106187	114107272	1000	-	.	gene_id "MSTRG.54866"; transcript_id "MSTRG.54866.1"; exon_number "1";
chr13	StringTie	exon	114107317	114107768	1000	-	.	gene_id "MSTRG.54866"; transcript_id "MSTRG.54866.1"; exon_number "2";
chr13	StringTie	exon	114108641	114108820	1000	-	.	gene_id "MSTRG.54866"; transcript_id "MSTRG.54866.1"; exon_number "3";
chr13	StringTie	transcript	114106953	114116622	1000	+	.	gene_id "MSTRG.54867"; transcript_id "MSTRG.54867.1";
chr13	StringTie	exon	114106953	114107175	1000	+	.	gene_id "MSTRG.54867"; transcript_id "MSTRG.54867.1"; exon_number "1";
chr13	StringTie	exon	114115898	114116622	1000	+	.	gene_id "MSTRG.54867"; transcript_id "MSTRG.54867.1"; exon_number "2";
chr13	StringTie	transcript	114114646	114116630	1000	+	.	gene_id "MSTRG.54867"; transcript_id "MSTRG.54867.2";
chr13	StringTie	exon	114114646	114114889	1000	+	.	gene_id "MSTRG.54867"; transcript_id "MSTRG.54867.2"; exon_number "1";
chr13	StringTie	exon	114115898	114116630	1000	+	.	gene_id "MSTRG.54867"; transcript_id "MSTRG.54867.2"; exon_number "2";
chr13	StringTie	transcript	114115118	114118991	1000	+	.	gene_id "MSTRG.54867"; transcript_id "MSTRG.54867.3";
chr13	StringTie	exon	114115118	114115820	1000	+	.	gene_id "MSTRG.54867"; transcript_id "MSTRG.54867.3"; exon_number "1";
chr13	StringTie	exon	114115901	114118991	1000	+	.	gene_id "MSTRG.54867"; transcript_id "MSTRG.54867.3"; exon_number "2";
chr13	StringTie	transcript	114115370	114116633	1000	+	.	gene_id "MSTRG.54867"; transcript_id "MSTRG.54867.4";
chr13	StringTie	exon	114115370	114115820	1000	+	.	gene_id "MSTRG.54867"; transcript_id "MSTRG.54867.4"; exon_number "1";
chr13	StringTie	exon	114115898	114116633	1000	+	.	gene_id "MSTRG.54867"; transcript_id "MSTRG.54867.4"; exon_number "2";
chr13	StringTie	transcript	114235061	114272675	1000	+	.	gene_id "MSTRG.54868"; transcript_id "ENST00000252457"; gene_name "CDC16"; ref_gene_id "ENSG00000130177";
chr13	StringTie	exon	114235061	114235132	1000	+	.	gene_id "MSTRG.54868"; transcript_id "ENST00000252457"; exon_number "1"; gene_name "CDC16"; ref_gene_id "ENSG00000130177";
chr13	StringTie	exon	114236645	114236699	1000	+	.	gene_id "MSTRG.54868"; transcript_id "ENST00000252457"; exon_number "2"; gene_name "CDC16"; ref_gene_id "ENSG00000130177";
chr13	StringTie	exon	114236802	114236896	1000	+	.	gene_id "MSTRG.54868"; transcript_id "ENST00000252457"; exon_number "3"; gene_name "CDC16"; ref_gene_id "ENSG00000130177";
chr13	StringTie	exon	114238990	114239028	1000	+	.	gene_id "MSTRG.54868"; transcript_id "ENST00000252457"; exon_number "4"; gene_name "CDC16"; ref_gene_id "ENSG00000130177";
chr13	StringTie	exon	114239350	114239490	1000	+	.	gene_id "MSTRG.54868"; transcript_id "ENST00000252457"; exon_number "5"; gene_name "CDC16"; ref_gene_id "ENSG00000130177";
chr13	StringTie	exon	114242121	114242280	1000	+	.	gene_id "MSTRG.54868"; transcript_id "ENST00000252457"; exon_number "6"; gene_name "CDC16"; ref_gene_id "ENSG00000130177";
chr13	StringTie	exon	114243257	114243348	1000	+	.	gene_id "MSTRG.54868"; transcript_id "ENST00000252457"; exon_number "7"; gene_name "CDC16"; ref_gene_id "ENSG00000130177";
chr13	StringTie	exon	114243856	114243989	1000	+	.	gene_id "MSTRG.54868"; transcript_id "ENST00000252457"; exon_number "8"; gene_name "CDC16"; ref_gene_id "ENSG00000130177";
chr13	StringTie	exon	114244890	114244969	1000	+	.	gene_id "MSTRG.54868"; transcript_id "ENST00000252457"; exon_number "9"; gene_name "CDC16"; ref_gene_id "ENSG00000130177";
chr13	StringTie	exon	114246000	114246049	1000	+	.	gene_id "MSTRG.54868"; transcript_id "ENST00000252457"; exon_number "10"; gene_name "CDC16"; ref_gene_id "ENSG00000130177";
chr13	StringTie	exon	114246931	114247004	1000	+	.	gene_id "MSTRG.54868"; transcript_id "ENST00000252457"; exon_number "11"; gene_name "CDC16"; ref_gene_id "ENSG00000130177";
chr13	StringTie	exon	114250549	114250674	1000	+	.	gene_id "MSTRG.54868"; transcript_id "ENST00000252457"; exon_number "12"; gene_name "CDC16"; ref_gene_id "ENSG00000130177";
chr13	StringTie	exon	114257078	114257230	1000	+	.	gene_id "MSTRG.54868"; transcript_id "ENST00000252457"; exon_number "13"; gene_name "CDC16"; ref_gene_id "ENSG00000130177";
chr13	StringTie	exon	114259335	114259398	1000	+	.	gene_id "MSTRG.54868"; transcript_id "ENST00000252457"; exon_number "14"; gene_name "CDC16"; ref_gene_id "ENSG00000130177";
chr13	StringTie	exon	114261887	114261948	1000	+	.	gene_id "MSTRG.54868"; transcript_id "ENST00000252457"; exon_number "15"; gene_name "CDC16"; ref_gene_id "ENSG00000130177";
chr13	StringTie	exon	114262879	114263014	1000	+	.	gene_id "MSTRG.54868"; transcript_id "ENST00000252457"; exon_number "16"; gene_name "CDC16"; ref_gene_id "ENSG00000130177";
chr13	StringTie	exon	114265150	114265240	1000	+	.	gene_id "MSTRG.54868"; transcript_id "ENST00000252457"; exon_number "17"; gene_name "CDC16"; ref_gene_id "ENSG00000130177";
chr13	StringTie	exon	114272184	114272481	1000	+	.	gene_id "MSTRG.54868"; transcript_id "ENST00000252457"; exon_number "18"; gene_name "CDC16"; ref_gene_id "ENSG00000130177";
chr13	StringTie	exon	114272564	114272675	1000	+	.	gene_id "MSTRG.54868"; transcript_id "ENST00000252457"; exon_number "19"; gene_name "CDC16"; ref_gene_id "ENSG00000130177";
chr13	StringTie	transcript	114235081	114272723	1000	+	.	gene_id "MSTRG.54868"; transcript_id "ENST00000252458"; gene_name "CDC16"; ref_gene_id "ENSG00000130177";
chr13	StringTie	exon	114235081	114235132	1000	+	.	gene_id "MSTRG.54868"; transcript_id "ENST00000252458"; exon_number "1"; gene_name "CDC16"; ref_gene_id "ENSG00000130177";
chr13	StringTie	exon	114236645	114236699	1000	+	.	gene_id "MSTRG.54868"; transcript_id "ENST00000252458"; exon_number "2"; gene_name "CDC16"; ref_gene_id "ENSG00000130177";
chr13	StringTie	exon	114236802	114236896	1000	+	.	gene_id "MSTRG.54868"; transcript_id "ENST00000252458"; exon_number "3"; gene_name "CDC16"; ref_gene_id "ENSG00000130177";
chr13	StringTie	exon	114238990	114239028	1000	+	.	gene_id "MSTRG.54868"; transcript_id "ENST00000252458"; exon_number "4"; gene_name "CDC16"; ref_gene_id "ENSG00000130177";
chr13	StringTie	exon	114239350	114239490	1000	+	.	gene_id "MSTRG.54868"; transcript_id "ENST00000252458"; exon_number "5"; gene_name "CDC16"; ref_gene_id "ENSG00000130177";
chr13	StringTie	exon	114242121	114242280	1000	+	.	gene_id "MSTRG.54868"; transcript_id "ENST00000252458"; exon_number "6"; gene_name "CDC16"; ref_gene_id "ENSG00000130177";
chr13	StringTie	exon	114243257	114243348	1000	+	.	gene_id "MSTRG.54868"; transcript_id "ENST00000252458"; exon_number "7"; gene_name "CDC16"; ref_gene_id "ENSG00000130177";
chr13	StringTie	exon	114243856	114243989	1000	+	.	gene_id "MSTRG.54868"; transcript_id "ENST00000252458"; exon_number "8"; gene_name "CDC16"; ref_gene_id "ENSG00000130177";
chr13	StringTie	exon	114244890	114244969	1000	+	.	gene_id "MSTRG.54868"; transcript_id "ENST00000252458"; exon_number "9"; gene_name "CDC16"; ref_gene_id "ENSG00000130177";
chr13	StringTie	exon	114246000	114246049	1000	+	.	gene_id "MSTRG.54868"; transcript_id "ENST00000252458"; exon_number "10"; gene_name "CDC16"; ref_gene_id "ENSG00000130177";
chr13	StringTie	exon	114246931	114247004	1000	+	.	gene_id "MSTRG.54868"; transcript_id "ENST00000252458"; exon_number "11"; gene_name "CDC16"; ref_gene_id "ENSG00000130177";
chr13	StringTie	exon	114250549	114250674	1000	+	.	gene_id "MSTRG.54868"; transcript_id "ENST00000252458"; exon_number "12"; gene_name "CDC16"; ref_gene_id "ENSG00000130177";
chr13	StringTie	exon	114259335	114259398	1000	+	.	gene_id "MSTRG.54868"; transcript_id "ENST00000252458"; exon_number "13"; gene_name "CDC16"; ref_gene_id "ENSG00000130177";
chr13	StringTie	exon	114261887	114261948	1000	+	.	gene_id "MSTRG.54868"; transcript_id "ENST00000252458"; exon_number "14"; gene_name "CDC16"; ref_gene_id "ENSG00000130177";
chr13	StringTie	exon	114262879	114263014	1000	+	.	gene_id "MSTRG.54868"; transcript_id "ENST00000252458"; exon_number "15"; gene_name "CDC16"; ref_gene_id "ENSG00000130177";
chr13	StringTie	exon	114265150	114265240	1000	+	.	gene_id "MSTRG.54868"; transcript_id "ENST00000252458"; exon_number "16"; gene_name "CDC16"; ref_gene_id "ENSG00000130177";
chr13	StringTie	exon	114272184	114272723	1000	+	.	gene_id "MSTRG.54868"; transcript_id "ENST00000252458"; exon_number "17"; gene_name "CDC16"; ref_gene_id "ENSG00000130177";
chr13	StringTie	transcript	114234977	114272675	1000	+	.	gene_id "MSTRG.54868"; transcript_id "ENST00000356221"; gene_name "CDC16"; ref_gene_id "ENSG00000130177";
chr13	StringTie	exon	114234977	114235132	1000	+	.	gene_id "MSTRG.54868"; transcript_id "ENST00000356221"; exon_number "1"; gene_name "CDC16"; ref_gene_id "ENSG00000130177";
chr13	StringTie	exon	114236645	114236699	1000	+	.	gene_id "MSTRG.54868"; transcript_id "ENST00000356221"; exon_number "2"; gene_name "CDC16"; ref_gene_id "ENSG00000130177";
chr13	StringTie	exon	114236799	114236896	1000	+	.	gene_id "MSTRG.54868"; transcript_id "ENST00000356221"; exon_number "3"; gene_name "CDC16"; ref_gene_id "ENSG00000130177";
chr13	StringTie	exon	114238990	114239028	1000	+	.	gene_id "MSTRG.54868"; transcript_id "ENST00000356221"; exon_number "4"; gene_name "CDC16"; ref_gene_id "ENSG00000130177";
chr13	StringTie	exon	114239350	114239490	1000	+	.	gene_id "MSTRG.54868"; transcript_id "ENST00000356221"; exon_number "5"; gene_name "CDC16"; ref_gene_id "ENSG00000130177";
chr13	StringTie	exon	114242121	114242280	1000	+	.	gene_id "MSTRG.54868"; transcript_id "ENST00000356221"; exon_number "6"; gene_name "CDC16"; ref_gene_id "ENSG00000130177";
chr13	StringTie	exon	114243257	114243348	1000	+	.	gene_id "MSTRG.54868"; transcript_id "ENST00000356221"; exon_number "7"; gene_name "CDC16"; ref_gene_id "ENSG00000130177";
chr13	StringTie	exon	114243856	114243989	1000	+	.	gene_id "MSTRG.54868"; transcript_id "ENST00000356221"; exon_number "8"; gene_name "CDC16"; ref_gene_id "ENSG00000130177";
chr13	StringTie	exon	114244890	114244969	1000	+	.	gene_id "MSTRG.54868"; transcript_id "ENST00000356221"; exon_number "9"; gene_name "CDC16"; ref_gene_id "ENSG00000130177";
chr13	StringTie	exon	114246000	114246049	1000	+	.	gene_id "MSTRG.54868"; transcript_id "ENST00000356221"; exon_number "10"; gene_name "CDC16"; ref_gene_id "ENSG00000130177";
chr13	StringTie	exon	114246931	114247004	1000	+	.	gene_id "MSTRG.54868"; transcript_id "ENST00000356221"; exon_number "11"; gene_name "CDC16"; ref_gene_id "ENSG00000130177";
chr13	StringTie	exon	114250549	114250674	1000	+	.	gene_id "MSTRG.54868"; transcript_id "ENST00000356221"; exon_number "12"; gene_name "CDC16"; ref_gene_id "ENSG00000130177";
chr13	StringTie	exon	114257078	114257230	1000	+	.	gene_id "MSTRG.54868"; transcript_id "ENST00000356221"; exon_number "13"; gene_name "CDC16"; ref_gene_id "ENSG00000130177";
chr13	StringTie	exon	114259335	114259398	1000	+	.	gene_id "MSTRG.54868"; transcript_id "ENST00000356221"; exon_number "14"; gene_name "CDC16"; ref_gene_id "ENSG00000130177";
chr13	StringTie	exon	114261887	114261948	1000	+	.	gene_id "MSTRG.54868"; transcript_id "ENST00000356221"; exon_number "15"; gene_name "CDC16"; ref_gene_id "ENSG00000130177";
chr13	StringTie	exon	114262879	114263014	1000	+	.	gene_id "MSTRG.54868"; transcript_id "ENST00000356221"; exon_number "16"; gene_name "CDC16"; ref_gene_id "ENSG00000130177";
chr13	StringTie	exon	114265150	114265240	1000	+	.	gene_id "MSTRG.54868"; transcript_id "ENST00000356221"; exon_number "17"; gene_name "CDC16"; ref_gene_id "ENSG00000130177";
chr13	StringTie	exon	114272184	114272675	1000	+	.	gene_id "MSTRG.54868"; transcript_id "ENST00000356221"; exon_number "18"; gene_name "CDC16"; ref_gene_id "ENSG00000130177";
chr13	StringTie	transcript	114234887	114272675	1000	+	.	gene_id "MSTRG.54868"; transcript_id "ENST00000360383"; gene_name "CDC16"; ref_gene_id "ENSG00000130177";
chr13	StringTie	exon	114234887	114235132	1000	+	.	gene_id "MSTRG.54868"; transcript_id "ENST00000360383"; exon_number "1"; gene_name "CDC16"; ref_gene_id "ENSG00000130177";
chr13	StringTie	exon	114236645	114236699	1000	+	.	gene_id "MSTRG.54868"; transcript_id "ENST00000360383"; exon_number "2"; gene_name "CDC16"; ref_gene_id "ENSG00000130177";
chr13	StringTie	exon	114236799	114236896	1000	+	.	gene_id "MSTRG.54868"; transcript_id "ENST00000360383"; exon_number "3"; gene_name "CDC16"; ref_gene_id "ENSG00000130177";
chr13	StringTie	exon	114238990	114239028	1000	+	.	gene_id "MSTRG.54868"; transcript_id "ENST00000360383"; exon_number "4"; gene_name "CDC16"; ref_gene_id "ENSG00000130177";
chr13	StringTie	exon	114239350	114239490	1000	+	.	gene_id "MSTRG.54868"; transcript_id "ENST00000360383"; exon_number "5"; gene_name "CDC16"; ref_gene_id "ENSG00000130177";
chr13	StringTie	exon	114242121	114242280	1000	+	.	gene_id "MSTRG.54868"; transcript_id "ENST00000360383"; exon_number "6"; gene_name "CDC16"; ref_gene_id "ENSG00000130177";
chr13	StringTie	exon	114243257	114243348	1000	+	.	gene_id "MSTRG.54868"; transcript_id "ENST00000360383"; exon_number "7"; gene_name "CDC16"; ref_gene_id "ENSG00000130177";
chr13	StringTie	exon	114243856	114243989	1000	+	.	gene_id "MSTRG.54868"; transcript_id "ENST00000360383"; exon_number "8"; gene_name "CDC16"; ref_gene_id "ENSG00000130177";
chr13	StringTie	exon	114244890	114244969	1000	+	.	gene_id "MSTRG.54868"; transcript_id "ENST00000360383"; exon_number "9"; gene_name "CDC16"; ref_gene_id "ENSG00000130177";
chr13	StringTie	exon	114246000	114246049	1000	+	.	gene_id "MSTRG.54868"; transcript_id "ENST00000360383"; exon_number "10"; gene_name "CDC16"; ref_gene_id "ENSG00000130177";
chr13	StringTie	exon	114246931	114247004	1000	+	.	gene_id "MSTRG.54868"; transcript_id "ENST00000360383"; exon_number "11"; gene_name "CDC16"; ref_gene_id "ENSG00000130177";
chr13	StringTie	exon	114250549	114250674	1000	+	.	gene_id "MSTRG.54868"; transcript_id "ENST00000360383"; exon_number "12"; gene_name "CDC16"; ref_gene_id "ENSG00000130177";
chr13	StringTie	exon	114257078	114257230	1000	+	.	gene_id "MSTRG.54868"; transcript_id "ENST00000360383"; exon_number "13"; gene_name "CDC16"; ref_gene_id "ENSG00000130177";
chr13	StringTie	exon	114259335	114259398	1000	+	.	gene_id "MSTRG.54868"; transcript_id "ENST00000360383"; exon_number "14"; gene_name "CDC16"; ref_gene_id "ENSG00000130177";
chr13	StringTie	exon	114261887	114261948	1000	+	.	gene_id "MSTRG.54868"; transcript_id "ENST00000360383"; exon_number "15"; gene_name "CDC16"; ref_gene_id "ENSG00000130177";
chr13	StringTie	exon	114262879	114263014	1000	+	.	gene_id "MSTRG.54868"; transcript_id "ENST00000360383"; exon_number "16"; gene_name "CDC16"; ref_gene_id "ENSG00000130177";
chr13	StringTie	exon	114265150	114265240	1000	+	.	gene_id "MSTRG.54868"; transcript_id "ENST00000360383"; exon_number "17"; gene_name "CDC16"; ref_gene_id "ENSG00000130177";
chr13	StringTie	exon	114272184	114272481	1000	+	.	gene_id "MSTRG.54868"; transcript_id "ENST00000360383"; exon_number "18"; gene_name "CDC16"; ref_gene_id "ENSG00000130177";
chr13	StringTie	exon	114272564	114272675	1000	+	.	gene_id "MSTRG.54868"; transcript_id "ENST00000360383"; exon_number "19"; gene_name "CDC16"; ref_gene_id "ENSG00000130177";
chr13	StringTie	transcript	114234979	114272675	1000	+	.	gene_id "MSTRG.54868"; transcript_id "ENST00000375310"; gene_name "CDC16"; ref_gene_id "ENSG00000130177";
chr13	StringTie	exon	114234979	114235132	1000	+	.	gene_id "MSTRG.54868"; transcript_id "ENST00000375310"; exon_number "1"; gene_name "CDC16"; ref_gene_id "ENSG00000130177";
chr13	StringTie	exon	114236645	114236699	1000	+	.	gene_id "MSTRG.54868"; transcript_id "ENST00000375310"; exon_number "2"; gene_name "CDC16"; ref_gene_id "ENSG00000130177";
chr13	StringTie	exon	114236802	114236896	1000	+	.	gene_id "MSTRG.54868"; transcript_id "ENST00000375310"; exon_number "3"; gene_name "CDC16"; ref_gene_id "ENSG00000130177";
chr13	StringTie	exon	114238990	114239028	1000	+	.	gene_id "MSTRG.54868"; transcript_id "ENST00000375310"; exon_number "4"; gene_name "CDC16"; ref_gene_id "ENSG00000130177";
chr13	StringTie	exon	114239310	114239490	1000	+	.	gene_id "MSTRG.54868"; transcript_id "ENST00000375310"; exon_number "5"; gene_name "CDC16"; ref_gene_id "ENSG00000130177";
chr13	StringTie	exon	114242121	114242280	1000	+	.	gene_id "MSTRG.54868"; transcript_id "ENST00000375310"; exon_number "6"; gene_name "CDC16"; ref_gene_id "ENSG00000130177";
chr13	StringTie	exon	114243257	114243348	1000	+	.	gene_id "MSTRG.54868"; transcript_id "ENST00000375310"; exon_number "7"; gene_name "CDC16"; ref_gene_id "ENSG00000130177";
chr13	StringTie	exon	114243856	114243989	1000	+	.	gene_id "MSTRG.54868"; transcript_id "ENST00000375310"; exon_number "8"; gene_name "CDC16"; ref_gene_id "ENSG00000130177";
chr13	StringTie	exon	114244890	114244969	1000	+	.	gene_id "MSTRG.54868"; transcript_id "ENST00000375310"; exon_number "9"; gene_name "CDC16"; ref_gene_id "ENSG00000130177";
chr13	StringTie	exon	114246000	114246049	1000	+	.	gene_id "MSTRG.54868"; transcript_id "ENST00000375310"; exon_number "10"; gene_name "CDC16"; ref_gene_id "ENSG00000130177";
chr13	StringTie	exon	114246931	114247004	1000	+	.	gene_id "MSTRG.54868"; transcript_id "ENST00000375310"; exon_number "11"; gene_name "CDC16"; ref_gene_id "ENSG00000130177";
chr13	StringTie	exon	114250549	114250674	1000	+	.	gene_id "MSTRG.54868"; transcript_id "ENST00000375310"; exon_number "12"; gene_name "CDC16"; ref_gene_id "ENSG00000130177";
chr13	StringTie	exon	114257078	114257230	1000	+	.	gene_id "MSTRG.54868"; transcript_id "ENST00000375310"; exon_number "13"; gene_name "CDC16"; ref_gene_id "ENSG00000130177";
chr13	StringTie	exon	114259335	114259398	1000	+	.	gene_id "MSTRG.54868"; transcript_id "ENST00000375310"; exon_number "14"; gene_name "CDC16"; ref_gene_id "ENSG00000130177";
chr13	StringTie	exon	114261887	114261948	1000	+	.	gene_id "MSTRG.54868"; transcript_id "ENST00000375310"; exon_number "15"; gene_name "CDC16"; ref_gene_id "ENSG00000130177";
chr13	StringTie	exon	114262879	114263014	1000	+	.	gene_id "MSTRG.54868"; transcript_id "ENST00000375310"; exon_number "16"; gene_name "CDC16"; ref_gene_id "ENSG00000130177";
chr13	StringTie	exon	114265150	114265240	1000	+	.	gene_id "MSTRG.54868"; transcript_id "ENST00000375310"; exon_number "17"; gene_name "CDC16"; ref_gene_id "ENSG00000130177";
chr13	StringTie	exon	114272184	114272481	1000	+	.	gene_id "MSTRG.54868"; transcript_id "ENST00000375310"; exon_number "18"; gene_name "CDC16"; ref_gene_id "ENSG00000130177";
chr13	StringTie	exon	114272564	114272675	1000	+	.	gene_id "MSTRG.54868"; transcript_id "ENST00000375310"; exon_number "19"; gene_name "CDC16"; ref_gene_id "ENSG00000130177";
chr13	StringTie	transcript	114264212	114272485	1000	+	.	gene_id "MSTRG.54868"; transcript_id "ENST00000461716"; gene_name "CDC16"; ref_gene_id "ENSG00000130177";
chr13	StringTie	exon	114264212	114264261	1000	+	.	gene_id "MSTRG.54868"; transcript_id "ENST00000461716"; exon_number "1"; gene_name "CDC16"; ref_gene_id "ENSG00000130177";
chr13	StringTie	exon	114264893	114265240	1000	+	.	gene_id "MSTRG.54868"; transcript_id "ENST00000461716"; exon_number "2"; gene_name "CDC16"; ref_gene_id "ENSG00000130177";
chr13	StringTie	exon	114272184	114272485	1000	+	.	gene_id "MSTRG.54868"; transcript_id "ENST00000461716"; exon_number "3"; gene_name "CDC16"; ref_gene_id "ENSG00000130177";
chr13	StringTie	transcript	114244562	114262979	1000	+	.	gene_id "MSTRG.54868"; transcript_id "ENST00000484907"; gene_name "CDC16"; ref_gene_id "ENSG00000130177";
chr13	StringTie	exon	114244562	114244969	1000	+	.	gene_id "MSTRG.54868"; transcript_id "ENST00000484907"; exon_number "1"; gene_name "CDC16"; ref_gene_id "ENSG00000130177";
chr13	StringTie	exon	114246000	114246049	1000	+	.	gene_id "MSTRG.54868"; transcript_id "ENST00000484907"; exon_number "2"; gene_name "CDC16"; ref_gene_id "ENSG00000130177";
chr13	StringTie	exon	114246931	114247004	1000	+	.	gene_id "MSTRG.54868"; transcript_id "ENST00000484907"; exon_number "3"; gene_name "CDC16"; ref_gene_id "ENSG00000130177";
chr13	StringTie	exon	114250549	114250674	1000	+	.	gene_id "MSTRG.54868"; transcript_id "ENST00000484907"; exon_number "4"; gene_name "CDC16"; ref_gene_id "ENSG00000130177";
chr13	StringTie	exon	114257078	114257230	1000	+	.	gene_id "MSTRG.54868"; transcript_id "ENST00000484907"; exon_number "5"; gene_name "CDC16"; ref_gene_id "ENSG00000130177";
chr13	StringTie	exon	114259335	114259398	1000	+	.	gene_id "MSTRG.54868"; transcript_id "ENST00000484907"; exon_number "6"; gene_name "CDC16"; ref_gene_id "ENSG00000130177";
chr13	StringTie	exon	114261887	114261948	1000	+	.	gene_id "MSTRG.54868"; transcript_id "ENST00000484907"; exon_number "7"; gene_name "CDC16"; ref_gene_id "ENSG00000130177";
chr13	StringTie	exon	114262879	114262979	1000	+	.	gene_id "MSTRG.54868"; transcript_id "ENST00000484907"; exon_number "8"; gene_name "CDC16"; ref_gene_id "ENSG00000130177";
chr13	StringTie	transcript	114245743	114247237	1000	+	.	gene_id "MSTRG.54868"; transcript_id "ENST00000494581"; gene_name "CDC16"; ref_gene_id "ENSG00000130177";
chr13	StringTie	exon	114245743	114246049	1000	+	.	gene_id "MSTRG.54868"; transcript_id "ENST00000494581"; exon_number "1"; gene_name "CDC16"; ref_gene_id "ENSG00000130177";
chr13	StringTie	exon	114246931	114247237	1000	+	.	gene_id "MSTRG.54868"; transcript_id "ENST00000494581"; exon_number "2"; gene_name "CDC16"; ref_gene_id "ENSG00000130177";
chr13	StringTie	transcript	114235018	114242675	1000	+	.	gene_id "MSTRG.54868"; transcript_id "ENST00000494766"; gene_name "CDC16"; ref_gene_id "ENSG00000130177";
chr13	StringTie	exon	114235018	114235132	1000	+	.	gene_id "MSTRG.54868"; transcript_id "ENST00000494766"; exon_number "1"; gene_name "CDC16"; ref_gene_id "ENSG00000130177";
chr13	StringTie	exon	114236645	114236699	1000	+	.	gene_id "MSTRG.54868"; transcript_id "ENST00000494766"; exon_number "2"; gene_name "CDC16"; ref_gene_id "ENSG00000130177";
chr13	StringTie	exon	114236799	114236896	1000	+	.	gene_id "MSTRG.54868"; transcript_id "ENST00000494766"; exon_number "3"; gene_name "CDC16"; ref_gene_id "ENSG00000130177";
chr13	StringTie	exon	114238990	114239028	1000	+	.	gene_id "MSTRG.54868"; transcript_id "ENST00000494766"; exon_number "4"; gene_name "CDC16"; ref_gene_id "ENSG00000130177";
chr13	StringTie	exon	114239350	114239490	1000	+	.	gene_id "MSTRG.54868"; transcript_id "ENST00000494766"; exon_number "5"; gene_name "CDC16"; ref_gene_id "ENSG00000130177";
chr13	StringTie	exon	114242121	114242675	1000	+	.	gene_id "MSTRG.54868"; transcript_id "ENST00000494766"; exon_number "6"; gene_name "CDC16"; ref_gene_id "ENSG00000130177";
chr13	StringTie	transcript	114244505	114244561	1000	+	.	gene_id "MSTRG.54868"; transcript_id "ENST00000582191"; gene_name "MIR548AR"; ref_gene_id "ENSG00000264539";
chr13	StringTie	exon	114244505	114244561	1000	+	.	gene_id "MSTRG.54868"; transcript_id "ENST00000582191"; exon_number "1"; gene_name "MIR548AR"; ref_gene_id "ENSG00000264539";
chr13	StringTie	transcript	114234887	114272675	1000	+	.	gene_id "MSTRG.54868"; transcript_id "ENST00000628084"; gene_name "CDC16"; ref_gene_id "ENSG00000130177";
chr13	StringTie	exon	114234887	114235132	1000	+	.	gene_id "MSTRG.54868"; transcript_id "ENST00000628084"; exon_number "1"; gene_name "CDC16"; ref_gene_id "ENSG00000130177";
chr13	StringTie	exon	114236645	114236699	1000	+	.	gene_id "MSTRG.54868"; transcript_id "ENST00000628084"; exon_number "2"; gene_name "CDC16"; ref_gene_id "ENSG00000130177";
chr13	StringTie	exon	114236799	114236896	1000	+	.	gene_id "MSTRG.54868"; transcript_id "ENST00000628084"; exon_number "3"; gene_name "CDC16"; ref_gene_id "ENSG00000130177";
chr13	StringTie	exon	114238990	114239028	1000	+	.	gene_id "MSTRG.54868"; transcript_id "ENST00000628084"; exon_number "4"; gene_name "CDC16"; ref_gene_id "ENSG00000130177";
chr13	StringTie	exon	114239350	114239490	1000	+	.	gene_id "MSTRG.54868"; transcript_id "ENST00000628084"; exon_number "5"; gene_name "CDC16"; ref_gene_id "ENSG00000130177";
chr13	StringTie	exon	114242121	114242280	1000	+	.	gene_id "MSTRG.54868"; transcript_id "ENST00000628084"; exon_number "6"; gene_name "CDC16"; ref_gene_id "ENSG00000130177";
chr13	StringTie	exon	114243257	114243348	1000	+	.	gene_id "MSTRG.54868"; transcript_id "ENST00000628084"; exon_number "7"; gene_name "CDC16"; ref_gene_id "ENSG00000130177";
chr13	StringTie	exon	114243856	114243989	1000	+	.	gene_id "MSTRG.54868"; transcript_id "ENST00000628084"; exon_number "8"; gene_name "CDC16"; ref_gene_id "ENSG00000130177";
chr13	StringTie	exon	114244890	114244969	1000	+	.	gene_id "MSTRG.54868"; transcript_id "ENST00000628084"; exon_number "9"; gene_name "CDC16"; ref_gene_id "ENSG00000130177";
chr13	StringTie	exon	114246000	114246049	1000	+	.	gene_id "MSTRG.54868"; transcript_id "ENST00000628084"; exon_number "10"; gene_name "CDC16"; ref_gene_id "ENSG00000130177";
chr13	StringTie	exon	114246931	114247004	1000	+	.	gene_id "MSTRG.54868"; transcript_id "ENST00000628084"; exon_number "11"; gene_name "CDC16"; ref_gene_id "ENSG00000130177";
chr13	StringTie	exon	114250549	114250674	1000	+	.	gene_id "MSTRG.54868"; transcript_id "ENST00000628084"; exon_number "12"; gene_name "CDC16"; ref_gene_id "ENSG00000130177";
chr13	StringTie	exon	114259335	114259398	1000	+	.	gene_id "MSTRG.54868"; transcript_id "ENST00000628084"; exon_number "13"; gene_name "CDC16"; ref_gene_id "ENSG00000130177";
chr13	StringTie	exon	114261887	114261948	1000	+	.	gene_id "MSTRG.54868"; transcript_id "ENST00000628084"; exon_number "14"; gene_name "CDC16"; ref_gene_id "ENSG00000130177";
chr13	StringTie	exon	114262879	114263014	1000	+	.	gene_id "MSTRG.54868"; transcript_id "ENST00000628084"; exon_number "15"; gene_name "CDC16"; ref_gene_id "ENSG00000130177";
chr13	StringTie	exon	114265150	114265240	1000	+	.	gene_id "MSTRG.54868"; transcript_id "ENST00000628084"; exon_number "16"; gene_name "CDC16"; ref_gene_id "ENSG00000130177";
chr13	StringTie	exon	114272184	114272481	1000	+	.	gene_id "MSTRG.54868"; transcript_id "ENST00000628084"; exon_number "17"; gene_name "CDC16"; ref_gene_id "ENSG00000130177";
chr13	StringTie	exon	114272564	114272675	1000	+	.	gene_id "MSTRG.54868"; transcript_id "ENST00000628084"; exon_number "18"; gene_name "CDC16"; ref_gene_id "ENSG00000130177";
chr13	StringTie	transcript	114229960	114272717	1000	+	.	gene_id "MSTRG.54868"; transcript_id "MSTRG.54868.1";
chr13	StringTie	exon	114229960	114230136	1000	+	.	gene_id "MSTRG.54868"; transcript_id "MSTRG.54868.1"; exon_number "1";
chr13	StringTie	exon	114236645	114236699	1000	+	.	gene_id "MSTRG.54868"; transcript_id "MSTRG.54868.1"; exon_number "2";
chr13	StringTie	exon	114236799	114236896	1000	+	.	gene_id "MSTRG.54868"; transcript_id "MSTRG.54868.1"; exon_number "3";
chr13	StringTie	exon	114238990	114239028	1000	+	.	gene_id "MSTRG.54868"; transcript_id "MSTRG.54868.1"; exon_number "4";
chr13	StringTie	exon	114239350	114239490	1000	+	.	gene_id "MSTRG.54868"; transcript_id "MSTRG.54868.1"; exon_number "5";
chr13	StringTie	exon	114242121	114242280	1000	+	.	gene_id "MSTRG.54868"; transcript_id "MSTRG.54868.1"; exon_number "6";
chr13	StringTie	exon	114243257	114243348	1000	+	.	gene_id "MSTRG.54868"; transcript_id "MSTRG.54868.1"; exon_number "7";
chr13	StringTie	exon	114243856	114243989	1000	+	.	gene_id "MSTRG.54868"; transcript_id "MSTRG.54868.1"; exon_number "8";
chr13	StringTie	exon	114244890	114244969	1000	+	.	gene_id "MSTRG.54868"; transcript_id "MSTRG.54868.1"; exon_number "9";
chr13	StringTie	exon	114246000	114246049	1000	+	.	gene_id "MSTRG.54868"; transcript_id "MSTRG.54868.1"; exon_number "10";
chr13	StringTie	exon	114246931	114247004	1000	+	.	gene_id "MSTRG.54868"; transcript_id "MSTRG.54868.1"; exon_number "11";
chr13	StringTie	exon	114250549	114250674	1000	+	.	gene_id "MSTRG.54868"; transcript_id "MSTRG.54868.1"; exon_number "12";
chr13	StringTie	exon	114257078	114257230	1000	+	.	gene_id "MSTRG.54868"; transcript_id "MSTRG.54868.1"; exon_number "13";
chr13	StringTie	exon	114259335	114259398	1000	+	.	gene_id "MSTRG.54868"; transcript_id "MSTRG.54868.1"; exon_number "14";
chr13	StringTie	exon	114261887	114261948	1000	+	.	gene_id "MSTRG.54868"; transcript_id "MSTRG.54868.1"; exon_number "15";
chr13	StringTie	exon	114262879	114263014	1000	+	.	gene_id "MSTRG.54868"; transcript_id "MSTRG.54868.1"; exon_number "16";
chr13	StringTie	exon	114265150	114265240	1000	+	.	gene_id "MSTRG.54868"; transcript_id "MSTRG.54868.1"; exon_number "17";
chr13	StringTie	exon	114272184	114272717	1000	+	.	gene_id "MSTRG.54868"; transcript_id "MSTRG.54868.1"; exon_number "18";
chr13	StringTie	transcript	114234835	114272681	1000	+	.	gene_id "MSTRG.54868"; transcript_id "MSTRG.54868.10";
chr13	StringTie	exon	114234835	114235132	1000	+	.	gene_id "MSTRG.54868"; transcript_id "MSTRG.54868.10"; exon_number "1";
chr13	StringTie	exon	114236645	114236699	1000	+	.	gene_id "MSTRG.54868"; transcript_id "MSTRG.54868.10"; exon_number "2";
chr13	StringTie	exon	114236799	114236896	1000	+	.	gene_id "MSTRG.54868"; transcript_id "MSTRG.54868.10"; exon_number "3";
chr13	StringTie	exon	114238990	114239028	1000	+	.	gene_id "MSTRG.54868"; transcript_id "MSTRG.54868.10"; exon_number "4";
chr13	StringTie	exon	114239350	114239490	1000	+	.	gene_id "MSTRG.54868"; transcript_id "MSTRG.54868.10"; exon_number "5";
chr13	StringTie	exon	114242121	114243348	1000	+	.	gene_id "MSTRG.54868"; transcript_id "MSTRG.54868.10"; exon_number "6";
chr13	StringTie	exon	114243856	114243989	1000	+	.	gene_id "MSTRG.54868"; transcript_id "MSTRG.54868.10"; exon_number "7";
chr13	StringTie	exon	114244890	114244969	1000	+	.	gene_id "MSTRG.54868"; transcript_id "MSTRG.54868.10"; exon_number "8";
chr13	StringTie	exon	114246000	114246049	1000	+	.	gene_id "MSTRG.54868"; transcript_id "MSTRG.54868.10"; exon_number "9";
chr13	StringTie	exon	114246931	114247004	1000	+	.	gene_id "MSTRG.54868"; transcript_id "MSTRG.54868.10"; exon_number "10";
chr13	StringTie	exon	114250549	114250674	1000	+	.	gene_id "MSTRG.54868"; transcript_id "MSTRG.54868.10"; exon_number "11";
chr13	StringTie	exon	114257078	114257230	1000	+	.	gene_id "MSTRG.54868"; transcript_id "MSTRG.54868.10"; exon_number "12";
chr13	StringTie	exon	114259335	114259398	1000	+	.	gene_id "MSTRG.54868"; transcript_id "MSTRG.54868.10"; exon_number "13";
chr13	StringTie	exon	114262879	114263014	1000	+	.	gene_id "MSTRG.54868"; transcript_id "MSTRG.54868.10"; exon_number "14";
chr13	StringTie	exon	114265150	114265240	1000	+	.	gene_id "MSTRG.54868"; transcript_id "MSTRG.54868.10"; exon_number "15";
chr13	StringTie	exon	114272184	114272681	1000	+	.	gene_id "MSTRG.54868"; transcript_id "MSTRG.54868.10"; exon_number "16";
chr13	StringTie	transcript	114234988	114273039	1000	+	.	gene_id "MSTRG.54868"; transcript_id "MSTRG.54868.100";
chr13	StringTie	exon	114234988	114235132	1000	+	.	gene_id "MSTRG.54868"; transcript_id "MSTRG.54868.100"; exon_number "1";
chr13	StringTie	exon	114236651	114236699	1000	+	.	gene_id "MSTRG.54868"; transcript_id "MSTRG.54868.100"; exon_number "2";
chr13	StringTie	exon	114236799	114236896	1000	+	.	gene_id "MSTRG.54868"; transcript_id "MSTRG.54868.100"; exon_number "3";
chr13	StringTie	exon	114238990	114239028	1000	+	.	gene_id "MSTRG.54868"; transcript_id "MSTRG.54868.100"; exon_number "4";
chr13	StringTie	exon	114239350	114239490	1000	+	.	gene_id "MSTRG.54868"; transcript_id "MSTRG.54868.100"; exon_number "5";
chr13	StringTie	exon	114242121	114244969	1000	+	.	gene_id "MSTRG.54868"; transcript_id "MSTRG.54868.100"; exon_number "6";
chr13	StringTie	exon	114246000	114246049	1000	+	.	gene_id "MSTRG.54868"; transcript_id "MSTRG.54868.100"; exon_number "7";
chr13	StringTie	exon	114246931	114247004	1000	+	.	gene_id "MSTRG.54868"; transcript_id "MSTRG.54868.100"; exon_number "8";
chr13	StringTie	exon	114250549	114250674	1000	+	.	gene_id "MSTRG.54868"; transcript_id "MSTRG.54868.100"; exon_number "9";
chr13	StringTie	exon	114257078	114257230	1000	+	.	gene_id "MSTRG.54868"; transcript_id "MSTRG.54868.100"; exon_number "10";
chr13	StringTie	exon	114259335	114259398	1000	+	.	gene_id "MSTRG.54868"; transcript_id "MSTRG.54868.100"; exon_number "11";
chr13	StringTie	exon	114262879	114263014	1000	+	.	gene_id "MSTRG.54868"; transcript_id "MSTRG.54868.100"; exon_number "12";
chr13	StringTie	exon	114265150	114265240	1000	+	.	gene_id "MSTRG.54868"; transcript_id "MSTRG.54868.100"; exon_number "13";
chr13	StringTie	exon	114269563	114269620	1000	+	.	gene_id "MSTRG.54868"; transcript_id "MSTRG.54868.100"; exon_number "14";
chr13	StringTie	exon	114272184	114273039	1000	+	.	gene_id "MSTRG.54868"; transcript_id "MSTRG.54868.100"; exon_number "15";
chr13	StringTie	transcript	114234988	114272815	1000	+	.	gene_id "MSTRG.54868"; transcript_id "MSTRG.54868.101";
chr13	StringTie	exon	114234988	114235132	1000	+	.	gene_id "MSTRG.54868"; transcript_id "MSTRG.54868.101"; exon_number "1";
chr13	StringTie	exon	114236645	114236699	1000	+	.	gene_id "MSTRG.54868"; transcript_id "MSTRG.54868.101"; exon_number "2";
chr13	StringTie	exon	114236799	114236896	1000	+	.	gene_id "MSTRG.54868"; transcript_id "MSTRG.54868.101"; exon_number "3";
chr13	StringTie	exon	114239350	114239490	1000	+	.	gene_id "MSTRG.54868"; transcript_id "MSTRG.54868.101"; exon_number "4";
chr13	StringTie	exon	114242121	114242280	1000	+	.	gene_id "MSTRG.54868"; transcript_id "MSTRG.54868.101"; exon_number "5";
chr13	StringTie	exon	114243257	114243348	1000	+	.	gene_id "MSTRG.54868"; transcript_id "MSTRG.54868.101"; exon_number "6";
chr13	StringTie	exon	114243856	114243989	1000	+	.	gene_id "MSTRG.54868"; transcript_id "MSTRG.54868.101"; exon_number "7";
chr13	StringTie	exon	114244890	114244969	1000	+	.	gene_id "MSTRG.54868"; transcript_id "MSTRG.54868.101"; exon_number "8";
chr13	StringTie	exon	114246000	114246049	1000	+	.	gene_id "MSTRG.54868"; transcript_id "MSTRG.54868.101"; exon_number "9";
chr13	StringTie	exon	114246931	114247004	1000	+	.	gene_id "MSTRG.54868"; transcript_id "MSTRG.54868.101"; exon_number "10";
chr13	StringTie	exon	114250549	114250674	1000	+	.	gene_id "MSTRG.54868"; transcript_id "MSTRG.54868.101"; exon_number "11";
chr13	StringTie	exon	114257078	114257230	1000	+	.	gene_id "MSTRG.54868"; transcript_id "MSTRG.54868.101"; exon_number "12";
chr13	StringTie	exon	114259335	114259398	1000	+	.	gene_id "MSTRG.54868"; transcript_id "MSTRG.54868.101"; exon_number "13";
chr13	StringTie	exon	114261887	114261948	1000	+	.	gene_id "MSTRG.54868"; transcript_id "MSTRG.54868.101"; exon_number "14";
chr13	StringTie	exon	114262879	114263014	1000	+	.	gene_id "MSTRG.54868"; transcript_id "MSTRG.54868.101"; exon_number "15";
chr13	StringTie	exon	114265150	114265240	1000	+	.	gene_id "MSTRG.54868"; transcript_id "MSTRG.54868.101"; exon_number "16";
chr13	StringTie	exon	114269563	114269620	1000	+	.	gene_id "MSTRG.54868"; transcript_id "MSTRG.54868.101"; exon_number "17";
chr13	StringTie	exon	114272184	114272815	1000	+	.	gene_id "MSTRG.54868"; transcript_id "MSTRG.54868.101"; exon_number "18";
chr13	StringTie	transcript	114234989	114272676	1000	+	.	gene_id "MSTRG.54868"; transcript_id "MSTRG.54868.102";
chr13	StringTie	exon	114234989	114235132	1000	+	.	gene_id "MSTRG.54868"; transcript_id "MSTRG.54868.102"; exon_number "1";
chr13	StringTie	exon	114236645	114236699	1000	+	.	gene_id "MSTRG.54868"; transcript_id "MSTRG.54868.102"; exon_number "2";
chr13	StringTie	exon	114236799	114236896	1000	+	.	gene_id "MSTRG.54868"; transcript_id "MSTRG.54868.102"; exon_number "3";
chr13	StringTie	exon	114238990	114239028	1000	+	.	gene_id "MSTRG.54868"; transcript_id "MSTRG.54868.102"; exon_number "4";
chr13	StringTie	exon	114239350	114239490	1000	+	.	gene_id "MSTRG.54868"; transcript_id "MSTRG.54868.102"; exon_number "5";
chr13	StringTie	exon	114242121	114242280	1000	+	.	gene_id "MSTRG.54868"; transcript_id "MSTRG.54868.102"; exon_number "6";
chr13	StringTie	exon	114243257	114243347	1000	+	.	gene_id "MSTRG.54868"; transcript_id "MSTRG.54868.102"; exon_number "7";
chr13	StringTie	exon	114243856	114243989	1000	+	.	gene_id "MSTRG.54868"; transcript_id "MSTRG.54868.102"; exon_number "8";
chr13	StringTie	exon	114244890	114244969	1000	+	.	gene_id "MSTRG.54868"; transcript_id "MSTRG.54868.102"; exon_number "9";
chr13	StringTie	exon	114246000	114246049	1000	+	.	gene_id "MSTRG.54868"; transcript_id "MSTRG.54868.102"; exon_number "10";
chr13	StringTie	exon	114246931	114247004	1000	+	.	gene_id "MSTRG.54868"; transcript_id "MSTRG.54868.102"; exon_number "11";
chr13	StringTie	exon	114250549	114250674	1000	+	.	gene_id "MSTRG.54868"; transcript_id "MSTRG.54868.102"; exon_number "12";
chr13	StringTie	exon	114257078	114257230	1000	+	.	gene_id "MSTRG.54868"; transcript_id "MSTRG.54868.102"; exon_number "13";
chr13	StringTie	exon	114259335	114259398	1000	+	.	gene_id "MSTRG.54868"; transcript_id "MSTRG.54868.102"; exon_number "14";
chr13	StringTie	exon	114261887	114261948	1000	+	.	gene_id "MSTRG.54868"; transcript_id "MSTRG.54868.102"; exon_number "15";
chr13	StringTie	exon	114262879	114263014	1000	+	.	gene_id "MSTRG.54868"; transcript_id "MSTRG.54868.102"; exon_number "16";
chr13	StringTie	exon	114265150	114265240	1000	+	.	gene_id "MSTRG.54868"; transcript_id "MSTRG.54868.102"; exon_number "17";
chr13	StringTie	exon	114269563	114269620	1000	+	.	gene_id "MSTRG.54868"; transcript_id "MSTRG.54868.102"; exon_number "18";
chr13	StringTie	exon	114272184	114272676	1000	+	.	gene_id "MSTRG.54868"; transcript_id "MSTRG.54868.102"; exon_number "19";
chr13	StringTie	transcript	114234992	114272791	1000	+	.	gene_id "MSTRG.54868"; transcript_id "MSTRG.54868.103";
chr13	StringTie	exon	114234992	114235132	1000	+	.	gene_id "MSTRG.54868"; transcript_id "MSTRG.54868.103"; exon_number "1";
chr13	StringTie	exon	114236651	114236699	1000	+	.	gene_id "MSTRG.54868"; transcript_id "MSTRG.54868.103"; exon_number "2";
chr13	StringTie	exon	114236799	114236896	1000	+	.	gene_id "MSTRG.54868"; transcript_id "MSTRG.54868.103"; exon_number "3";
chr13	StringTie	exon	114238990	114239028	1000	+	.	gene_id "MSTRG.54868"; transcript_id "MSTRG.54868.103"; exon_number "4";
chr13	StringTie	exon	114239350	114239490	1000	+	.	gene_id "MSTRG.54868"; transcript_id "MSTRG.54868.103"; exon_number "5";
chr13	StringTie	exon	114242121	114242280	1000	+	.	gene_id "MSTRG.54868"; transcript_id "MSTRG.54868.103"; exon_number "6";
chr13	StringTie	exon	114243257	114243348	1000	+	.	gene_id "MSTRG.54868"; transcript_id "MSTRG.54868.103"; exon_number "7";
chr13	StringTie	exon	114243856	114244969	1000	+	.	gene_id "MSTRG.54868"; transcript_id "MSTRG.54868.103"; exon_number "8";
chr13	StringTie	exon	114246000	114246049	1000	+	.	gene_id "MSTRG.54868"; transcript_id "MSTRG.54868.103"; exon_number "9";
chr13	StringTie	exon	114246931	114247004	1000	+	.	gene_id "MSTRG.54868"; transcript_id "MSTRG.54868.103"; exon_number "10";
chr13	StringTie	exon	114250549	114250674	1000	+	.	gene_id "MSTRG.54868"; transcript_id "MSTRG.54868.103"; exon_number "11";
chr13	StringTie	exon	114257078	114257230	1000	+	.	gene_id "MSTRG.54868"; transcript_id "MSTRG.54868.103"; exon_number "12";
chr13	StringTie	exon	114259335	114259398	1000	+	.	gene_id "MSTRG.54868"; transcript_id "MSTRG.54868.103"; exon_number "13";
chr13	StringTie	exon	114261887	114261946	1000	+	.	gene_id "MSTRG.54868"; transcript_id "MSTRG.54868.103"; exon_number "14";
chr13	StringTie	exon	114262879	114263014	1000	+	.	gene_id "MSTRG.54868"; transcript_id "MSTRG.54868.103"; exon_number "15";
chr13	StringTie	exon	114265150	114265240	1000	+	.	gene_id "MSTRG.54868"; transcript_id "MSTRG.54868.103"; exon_number "16";
chr13	StringTie	exon	114272184	114272791	1000	+	.	gene_id "MSTRG.54868"; transcript_id "MSTRG.54868.103"; exon_number "17";
chr13	StringTie	transcript	114234998	114272707	1000	+	.	gene_id "MSTRG.54868"; transcript_id "MSTRG.54868.104";
chr13	StringTie	exon	114234998	114235132	1000	+	.	gene_id "MSTRG.54868"; transcript_id "MSTRG.54868.104"; exon_number "1";
chr13	StringTie	exon	114236676	114236699	1000	+	.	gene_id "MSTRG.54868"; transcript_id "MSTRG.54868.104"; exon_number "2";
chr13	StringTie	exon	114236799	114236896	1000	+	.	gene_id "MSTRG.54868"; transcript_id "MSTRG.54868.104"; exon_number "3";
chr13	StringTie	exon	114238990	114239028	1000	+	.	gene_id "MSTRG.54868"; transcript_id "MSTRG.54868.104"; exon_number "4";
chr13	StringTie	exon	114239350	114239490	1000	+	.	gene_id "MSTRG.54868"; transcript_id "MSTRG.54868.104"; exon_number "5";
chr13	StringTie	exon	114242121	114243348	1000	+	.	gene_id "MSTRG.54868"; transcript_id "MSTRG.54868.104"; exon_number "6";
chr13	StringTie	exon	114243856	114243989	1000	+	.	gene_id "MSTRG.54868"; transcript_id "MSTRG.54868.104"; exon_number "7";
chr13	StringTie	exon	114244890	114244969	1000	+	.	gene_id "MSTRG.54868"; transcript_id "MSTRG.54868.104"; exon_number "8";
chr13	StringTie	exon	114246000	114246049	1000	+	.	gene_id "MSTRG.54868"; transcript_id "MSTRG.54868.104"; exon_number "9";
chr13	StringTie	exon	114246931	114247004	1000	+	.	gene_id "MSTRG.54868"; transcript_id "MSTRG.54868.104"; exon_number "10";
chr13	StringTie	exon	114250549	114250674	1000	+	.	gene_id "MSTRG.54868"; transcript_id "MSTRG.54868.104"; exon_number "11";
chr13	StringTie	exon	114257078	114257230	1000	+	.	gene_id "MSTRG.54868"; transcript_id "MSTRG.54868.104"; exon_number "12";
chr13	StringTie	exon	114259335	114259398	1000	+	.	gene_id "MSTRG.54868"; transcript_id "MSTRG.54868.104"; exon_number "13";
chr13	StringTie	exon	114261887	114261948	1000	+	.	gene_id "MSTRG.54868"; transcript_id "MSTRG.54868.104"; exon_number "14";
chr13	StringTie	exon	114262879	114263014	1000	+	.	gene_id "MSTRG.54868"; transcript_id "MSTRG.54868.104"; exon_number "15";
chr13	StringTie	exon	114265150	114265240	1000	+	.	gene_id "MSTRG.54868"; transcript_id "MSTRG.54868.104"; exon_number "16";
chr13	StringTie	exon	114272184	114272707	1000	+	.	gene_id "MSTRG.54868"; transcript_id "MSTRG.54868.104"; exon_number "17";
chr13	StringTie	transcript	114234998	114272903	1000	+	.	gene_id "MSTRG.54868"; transcript_id "MSTRG.54868.105";
chr13	StringTie	exon	114234998	114235132	1000	+	.	gene_id "MSTRG.54868"; transcript_id "MSTRG.54868.105"; exon_number "1";
chr13	StringTie	exon	114236645	114236699	1000	+	.	gene_id "MSTRG.54868"; transcript_id "MSTRG.54868.105"; exon_number "2";
chr13	StringTie	exon	114236802	114236896	1000	+	.	gene_id "MSTRG.54868"; transcript_id "MSTRG.54868.105"; exon_number "3";
chr13	StringTie	exon	114238990	114239028	1000	+	.	gene_id "MSTRG.54868"; transcript_id "MSTRG.54868.105"; exon_number "4";
chr13	StringTie	exon	114239350	114239490	1000	+	.	gene_id "MSTRG.54868"; transcript_id "MSTRG.54868.105"; exon_number "5";
chr13	StringTie	exon	114242121	114242280	1000	+	.	gene_id "MSTRG.54868"; transcript_id "MSTRG.54868.105"; exon_number "6";
chr13	StringTie	exon	114243288	114243348	1000	+	.	gene_id "MSTRG.54868"; transcript_id "MSTRG.54868.105"; exon_number "7";
chr13	StringTie	exon	114243856	114243989	1000	+	.	gene_id "MSTRG.54868"; transcript_id "MSTRG.54868.105"; exon_number "8";
chr13	StringTie	exon	114244890	114244969	1000	+	.	gene_id "MSTRG.54868"; transcript_id "MSTRG.54868.105"; exon_number "9";
chr13	StringTie	exon	114246000	114246049	1000	+	.	gene_id "MSTRG.54868"; transcript_id "MSTRG.54868.105"; exon_number "10";
chr13	StringTie	exon	114246931	114247004	1000	+	.	gene_id "MSTRG.54868"; transcript_id "MSTRG.54868.105"; exon_number "11";
chr13	StringTie	exon	114250549	114250674	1000	+	.	gene_id "MSTRG.54868"; transcript_id "MSTRG.54868.105"; exon_number "12";
chr13	StringTie	exon	114257078	114257230	1000	+	.	gene_id "MSTRG.54868"; transcript_id "MSTRG.54868.105"; exon_number "13";
chr13	StringTie	exon	114259335	114259398	1000	+	.	gene_id "MSTRG.54868"; transcript_id "MSTRG.54868.105"; exon_number "14";
chr13	StringTie	exon	114261887	114261948	1000	+	.	gene_id "MSTRG.54868"; transcript_id "MSTRG.54868.105"; exon_number "15";
chr13	StringTie	exon	114262879	114263014	1000	+	.	gene_id "MSTRG.54868"; transcript_id "MSTRG.54868.105"; exon_number "16";
chr13	StringTie	exon	114265150	114265240	1000	+	.	gene_id "MSTRG.54868"; transcript_id "MSTRG.54868.105"; exon_number "17";
chr13	StringTie	exon	114269563	114269620	1000	+	.	gene_id "MSTRG.54868"; transcript_id "MSTRG.54868.105"; exon_number "18";
chr13	StringTie	exon	114272184	114272903	1000	+	.	gene_id "MSTRG.54868"; transcript_id "MSTRG.54868.105"; exon_number "19";
chr13	StringTie	transcript	114235000	114272793	1000	+	.	gene_id "MSTRG.54868"; transcript_id "MSTRG.54868.106";
chr13	StringTie	exon	114235000	114235132	1000	+	.	gene_id "MSTRG.54868"; transcript_id "MSTRG.54868.106"; exon_number "1";
chr13	StringTie	exon	114236676	114236699	1000	+	.	gene_id "MSTRG.54868"; transcript_id "MSTRG.54868.106"; exon_number "2";
chr13	StringTie	exon	114236799	114236896	1000	+	.	gene_id "MSTRG.54868"; transcript_id "MSTRG.54868.106"; exon_number "3";
chr13	StringTie	exon	114238990	114239028	1000	+	.	gene_id "MSTRG.54868"; transcript_id "MSTRG.54868.106"; exon_number "4";
chr13	StringTie	exon	114239350	114239490	1000	+	.	gene_id "MSTRG.54868"; transcript_id "MSTRG.54868.106"; exon_number "5";
chr13	StringTie	exon	114242121	114242280	1000	+	.	gene_id "MSTRG.54868"; transcript_id "MSTRG.54868.106"; exon_number "6";
chr13	StringTie	exon	114243257	114243348	1000	+	.	gene_id "MSTRG.54868"; transcript_id "MSTRG.54868.106"; exon_number "7";
chr13	StringTie	exon	114243856	114243989	1000	+	.	gene_id "MSTRG.54868"; transcript_id "MSTRG.54868.106"; exon_number "8";
chr13	StringTie	exon	114244890	114244969	1000	+	.	gene_id "MSTRG.54868"; transcript_id "MSTRG.54868.106"; exon_number "9";
chr13	StringTie	exon	114246000	114246049	1000	+	.	gene_id "MSTRG.54868"; transcript_id "MSTRG.54868.106"; exon_number "10";
chr13	StringTie	exon	114246931	114247004	1000	+	.	gene_id "MSTRG.54868"; transcript_id "MSTRG.54868.106"; exon_number "11";
chr13	StringTie	exon	114250549	114250674	1000	+	.	gene_id "MSTRG.54868"; transcript_id "MSTRG.54868.106"; exon_number "12";
chr13	StringTie	exon	114257078	114257230	1000	+	.	gene_id "MSTRG.54868"; transcript_id "MSTRG.54868.106"; exon_number "13";
chr13	StringTie	exon	114259335	114259398	1000	+	.	gene_id "MSTRG.54868"; transcript_id "MSTRG.54868.106"; exon_number "14";
chr13	StringTie	exon	114261887	114261948	1000	+	.	gene_id "MSTRG.54868"; transcript_id "MSTRG.54868.106"; exon_number "15";
chr13	StringTie	exon	114262879	114263014	1000	+	.	gene_id "MSTRG.54868"; transcript_id "MSTRG.54868.106"; exon_number "16";
chr13	StringTie	exon	114265150	114265240	1000	+	.	gene_id "MSTRG.54868"; transcript_id "MSTRG.54868.106"; exon_number "17";
chr13	StringTie	exon	114272190	114272481	1000	+	.	gene_id "MSTRG.54868"; transcript_id "MSTRG.54868.106"; exon_number "18";
chr13	StringTie	exon	114272564	114272793	1000	+	.	gene_id "MSTRG.54868"; transcript_id "MSTRG.54868.106"; exon_number "19";
chr13	StringTie	transcript	114235002	114272702	1000	+	.	gene_id "MSTRG.54868"; transcript_id "MSTRG.54868.107";
chr13	StringTie	exon	114235002	114235132	1000	+	.	gene_id "MSTRG.54868"; transcript_id "MSTRG.54868.107"; exon_number "1";
chr13	StringTie	exon	114236645	114236699	1000	+	.	gene_id "MSTRG.54868"; transcript_id "MSTRG.54868.107"; exon_number "2";
chr13	StringTie	exon	114236799	114236896	1000	+	.	gene_id "MSTRG.54868"; transcript_id "MSTRG.54868.107"; exon_number "3";
chr13	StringTie	exon	114238990	114239028	1000	+	.	gene_id "MSTRG.54868"; transcript_id "MSTRG.54868.107"; exon_number "4";
chr13	StringTie	exon	114239350	114239490	1000	+	.	gene_id "MSTRG.54868"; transcript_id "MSTRG.54868.107"; exon_number "5";
chr13	StringTie	exon	114242121	114243348	1000	+	.	gene_id "MSTRG.54868"; transcript_id "MSTRG.54868.107"; exon_number "6";
chr13	StringTie	exon	114243856	114243989	1000	+	.	gene_id "MSTRG.54868"; transcript_id "MSTRG.54868.107"; exon_number "7";
chr13	StringTie	exon	114244890	114244969	1000	+	.	gene_id "MSTRG.54868"; transcript_id "MSTRG.54868.107"; exon_number "8";
chr13	StringTie	exon	114246947	114247004	1000	+	.	gene_id "MSTRG.54868"; transcript_id "MSTRG.54868.107"; exon_number "9";
chr13	StringTie	exon	114250554	114250674	1000	+	.	gene_id "MSTRG.54868"; transcript_id "MSTRG.54868.107"; exon_number "10";
chr13	StringTie	exon	114257078	114257230	1000	+	.	gene_id "MSTRG.54868"; transcript_id "MSTRG.54868.107"; exon_number "11";
chr13	StringTie	exon	114259335	114259398	1000	+	.	gene_id "MSTRG.54868"; transcript_id "MSTRG.54868.107"; exon_number "12";
chr13	StringTie	exon	114261887	114261948	1000	+	.	gene_id "MSTRG.54868"; transcript_id "MSTRG.54868.107"; exon_number "13";
chr13	StringTie	exon	114262879	114263014	1000	+	.	gene_id "MSTRG.54868"; transcript_id "MSTRG.54868.107"; exon_number "14";
chr13	StringTie	exon	114265150	114265240	1000	+	.	gene_id "MSTRG.54868"; transcript_id "MSTRG.54868.107"; exon_number "15";
chr13	StringTie	exon	114272184	114272702	1000	+	.	gene_id "MSTRG.54868"; transcript_id "MSTRG.54868.107"; exon_number "16";
chr13	StringTie	transcript	114235004	114272688	1000	+	.	gene_id "MSTRG.54868"; transcript_id "MSTRG.54868.108";
chr13	StringTie	exon	114235004	114235132	1000	+	.	gene_id "MSTRG.54868"; transcript_id "MSTRG.54868.108"; exon_number "1";
chr13	StringTie	exon	114236645	114236699	1000	+	.	gene_id "MSTRG.54868"; transcript_id "MSTRG.54868.108"; exon_number "2";
chr13	StringTie	exon	114236802	114236896	1000	+	.	gene_id "MSTRG.54868"; transcript_id "MSTRG.54868.108"; exon_number "3";
chr13	StringTie	exon	114238990	114239028	1000	+	.	gene_id "MSTRG.54868"; transcript_id "MSTRG.54868.108"; exon_number "4";
chr13	StringTie	exon	114239350	114239490	1000	+	.	gene_id "MSTRG.54868"; transcript_id "MSTRG.54868.108"; exon_number "5";
chr13	StringTie	exon	114242121	114243348	1000	+	.	gene_id "MSTRG.54868"; transcript_id "MSTRG.54868.108"; exon_number "6";
chr13	StringTie	exon	114243856	114243989	1000	+	.	gene_id "MSTRG.54868"; transcript_id "MSTRG.54868.108"; exon_number "7";
chr13	StringTie	exon	114244890	114244969	1000	+	.	gene_id "MSTRG.54868"; transcript_id "MSTRG.54868.108"; exon_number "8";
chr13	StringTie	exon	114246000	114246049	1000	+	.	gene_id "MSTRG.54868"; transcript_id "MSTRG.54868.108"; exon_number "9";
chr13	StringTie	exon	114246931	114247004	1000	+	.	gene_id "MSTRG.54868"; transcript_id "MSTRG.54868.108"; exon_number "10";
chr13	StringTie	exon	114250549	114250674	1000	+	.	gene_id "MSTRG.54868"; transcript_id "MSTRG.54868.108"; exon_number "11";
chr13	StringTie	exon	114257078	114257230	1000	+	.	gene_id "MSTRG.54868"; transcript_id "MSTRG.54868.108"; exon_number "12";
chr13	StringTie	exon	114259335	114259398	1000	+	.	gene_id "MSTRG.54868"; transcript_id "MSTRG.54868.108"; exon_number "13";
chr13	StringTie	exon	114261887	114261948	1000	+	.	gene_id "MSTRG.54868"; transcript_id "MSTRG.54868.108"; exon_number "14";
chr13	StringTie	exon	114262879	114263014	1000	+	.	gene_id "MSTRG.54868"; transcript_id "MSTRG.54868.108"; exon_number "15";
chr13	StringTie	exon	114265150	114265240	1000	+	.	gene_id "MSTRG.54868"; transcript_id "MSTRG.54868.108"; exon_number "16";
chr13	StringTie	exon	114272187	114272688	1000	+	.	gene_id "MSTRG.54868"; transcript_id "MSTRG.54868.108"; exon_number "17";
chr13	StringTie	transcript	114235009	114272798	1000	+	.	gene_id "MSTRG.54868"; transcript_id "MSTRG.54868.109";
chr13	StringTie	exon	114235009	114235132	1000	+	.	gene_id "MSTRG.54868"; transcript_id "MSTRG.54868.109"; exon_number "1";
chr13	StringTie	exon	114236645	114236699	1000	+	.	gene_id "MSTRG.54868"; transcript_id "MSTRG.54868.109"; exon_number "2";
chr13	StringTie	exon	114236799	114236896	1000	+	.	gene_id "MSTRG.54868"; transcript_id "MSTRG.54868.109"; exon_number "3";
chr13	StringTie	exon	114238990	114239028	1000	+	.	gene_id "MSTRG.54868"; transcript_id "MSTRG.54868.109"; exon_number "4";
chr13	StringTie	exon	114239350	114239490	1000	+	.	gene_id "MSTRG.54868"; transcript_id "MSTRG.54868.109"; exon_number "5";
chr13	StringTie	exon	114242121	114242280	1000	+	.	gene_id "MSTRG.54868"; transcript_id "MSTRG.54868.109"; exon_number "6";
chr13	StringTie	exon	114243257	114243347	1000	+	.	gene_id "MSTRG.54868"; transcript_id "MSTRG.54868.109"; exon_number "7";
chr13	StringTie	exon	114243856	114243989	1000	+	.	gene_id "MSTRG.54868"; transcript_id "MSTRG.54868.109"; exon_number "8";
chr13	StringTie	exon	114244890	114244969	1000	+	.	gene_id "MSTRG.54868"; transcript_id "MSTRG.54868.109"; exon_number "9";
chr13	StringTie	exon	114246000	114246049	1000	+	.	gene_id "MSTRG.54868"; transcript_id "MSTRG.54868.109"; exon_number "10";
chr13	StringTie	exon	114246931	114247004	1000	+	.	gene_id "MSTRG.54868"; transcript_id "MSTRG.54868.109"; exon_number "11";
chr13	StringTie	exon	114250549	114250674	1000	+	.	gene_id "MSTRG.54868"; transcript_id "MSTRG.54868.109"; exon_number "12";
chr13	StringTie	exon	114257078	114257230	1000	+	.	gene_id "MSTRG.54868"; transcript_id "MSTRG.54868.109"; exon_number "13";
chr13	StringTie	exon	114259335	114259398	1000	+	.	gene_id "MSTRG.54868"; transcript_id "MSTRG.54868.109"; exon_number "14";
chr13	StringTie	exon	114261887	114261948	1000	+	.	gene_id "MSTRG.54868"; transcript_id "MSTRG.54868.109"; exon_number "15";
chr13	StringTie	exon	114262879	114263014	1000	+	.	gene_id "MSTRG.54868"; transcript_id "MSTRG.54868.109"; exon_number "16";
chr13	StringTie	exon	114265150	114265240	1000	+	.	gene_id "MSTRG.54868"; transcript_id "MSTRG.54868.109"; exon_number "17";
chr13	StringTie	exon	114272278	114272798	1000	+	.	gene_id "MSTRG.54868"; transcript_id "MSTRG.54868.109"; exon_number "18";
chr13	StringTie	transcript	114234842	114274349	1000	+	.	gene_id "MSTRG.54868"; transcript_id "MSTRG.54868.11";
chr13	StringTie	exon	114234842	114235132	1000	+	.	gene_id "MSTRG.54868"; transcript_id "MSTRG.54868.11"; exon_number "1";
chr13	StringTie	exon	114236645	114236699	1000	+	.	gene_id "MSTRG.54868"; transcript_id "MSTRG.54868.11"; exon_number "2";
chr13	StringTie	exon	114236799	114236896	1000	+	.	gene_id "MSTRG.54868"; transcript_id "MSTRG.54868.11"; exon_number "3";
chr13	StringTie	exon	114238990	114239028	1000	+	.	gene_id "MSTRG.54868"; transcript_id "MSTRG.54868.11"; exon_number "4";
chr13	StringTie	exon	114239350	114239490	1000	+	.	gene_id "MSTRG.54868"; transcript_id "MSTRG.54868.11"; exon_number "5";
chr13	StringTie	exon	114242121	114242280	1000	+	.	gene_id "MSTRG.54868"; transcript_id "MSTRG.54868.11"; exon_number "6";
chr13	StringTie	exon	114243257	114243348	1000	+	.	gene_id "MSTRG.54868"; transcript_id "MSTRG.54868.11"; exon_number "7";
chr13	StringTie	exon	114243856	114243989	1000	+	.	gene_id "MSTRG.54868"; transcript_id "MSTRG.54868.11"; exon_number "8";
chr13	StringTie	exon	114244890	114244969	1000	+	.	gene_id "MSTRG.54868"; transcript_id "MSTRG.54868.11"; exon_number "9";
chr13	StringTie	exon	114246000	114246049	1000	+	.	gene_id "MSTRG.54868"; transcript_id "MSTRG.54868.11"; exon_number "10";
chr13	StringTie	exon	114246931	114247004	1000	+	.	gene_id "MSTRG.54868"; transcript_id "MSTRG.54868.11"; exon_number "11";
chr13	StringTie	exon	114250549	114250674	1000	+	.	gene_id "MSTRG.54868"; transcript_id "MSTRG.54868.11"; exon_number "12";
chr13	StringTie	exon	114257078	114257230	1000	+	.	gene_id "MSTRG.54868"; transcript_id "MSTRG.54868.11"; exon_number "13";
chr13	StringTie	exon	114259335	114259398	1000	+	.	gene_id "MSTRG.54868"; transcript_id "MSTRG.54868.11"; exon_number "14";
chr13	StringTie	exon	114261887	114261948	1000	+	.	gene_id "MSTRG.54868"; transcript_id "MSTRG.54868.11"; exon_number "15";
chr13	StringTie	exon	114262879	114263014	1000	+	.	gene_id "MSTRG.54868"; transcript_id "MSTRG.54868.11"; exon_number "16";
chr13	StringTie	exon	114265150	114265240	1000	+	.	gene_id "MSTRG.54868"; transcript_id "MSTRG.54868.11"; exon_number "17";
chr13	StringTie	exon	114269563	114269620	1000	+	.	gene_id "MSTRG.54868"; transcript_id "MSTRG.54868.11"; exon_number "18";
chr13	StringTie	exon	114272184	114272665	1000	+	.	gene_id "MSTRG.54868"; transcript_id "MSTRG.54868.11"; exon_number "19";
chr13	StringTie	exon	114274293	114274349	1000	+	.	gene_id "MSTRG.54868"; transcript_id "MSTRG.54868.11"; exon_number "20";
chr13	StringTie	transcript	114235012	114272677	1000	+	.	gene_id "MSTRG.54868"; transcript_id "MSTRG.54868.110";
chr13	StringTie	exon	114235012	114235132	1000	+	.	gene_id "MSTRG.54868"; transcript_id "MSTRG.54868.110"; exon_number "1";
chr13	StringTie	exon	114236645	114236699	1000	+	.	gene_id "MSTRG.54868"; transcript_id "MSTRG.54868.110"; exon_number "2";
chr13	StringTie	exon	114236799	114236896	1000	+	.	gene_id "MSTRG.54868"; transcript_id "MSTRG.54868.110"; exon_number "3";
chr13	StringTie	exon	114238990	114239028	1000	+	.	gene_id "MSTRG.54868"; transcript_id "MSTRG.54868.110"; exon_number "4";
chr13	StringTie	exon	114239350	114239490	1000	+	.	gene_id "MSTRG.54868"; transcript_id "MSTRG.54868.110"; exon_number "5";
chr13	StringTie	exon	114242121	114243348	1000	+	.	gene_id "MSTRG.54868"; transcript_id "MSTRG.54868.110"; exon_number "6";
chr13	StringTie	exon	114243856	114243989	1000	+	.	gene_id "MSTRG.54868"; transcript_id "MSTRG.54868.110"; exon_number "7";
chr13	StringTie	exon	114244751	114244969	1000	+	.	gene_id "MSTRG.54868"; transcript_id "MSTRG.54868.110"; exon_number "8";
chr13	StringTie	exon	114246000	114246049	1000	+	.	gene_id "MSTRG.54868"; transcript_id "MSTRG.54868.110"; exon_number "9";
chr13	StringTie	exon	114246931	114247004	1000	+	.	gene_id "MSTRG.54868"; transcript_id "MSTRG.54868.110"; exon_number "10";
chr13	StringTie	exon	114250549	114250674	1000	+	.	gene_id "MSTRG.54868"; transcript_id "MSTRG.54868.110"; exon_number "11";
chr13	StringTie	exon	114257078	114257230	1000	+	.	gene_id "MSTRG.54868"; transcript_id "MSTRG.54868.110"; exon_number "12";
chr13	StringTie	exon	114259335	114259398	1000	+	.	gene_id "MSTRG.54868"; transcript_id "MSTRG.54868.110"; exon_number "13";
chr13	StringTie	exon	114261887	114261948	1000	+	.	gene_id "MSTRG.54868"; transcript_id "MSTRG.54868.110"; exon_number "14";
chr13	StringTie	exon	114262879	114263014	1000	+	.	gene_id "MSTRG.54868"; transcript_id "MSTRG.54868.110"; exon_number "15";
chr13	StringTie	exon	114265150	114265240	1000	+	.	gene_id "MSTRG.54868"; transcript_id "MSTRG.54868.110"; exon_number "16";
chr13	StringTie	exon	114272190	114272677	1000	+	.	gene_id "MSTRG.54868"; transcript_id "MSTRG.54868.110"; exon_number "17";
chr13	StringTie	transcript	114235012	114272718	1000	+	.	gene_id "MSTRG.54868"; transcript_id "MSTRG.54868.111";
chr13	StringTie	exon	114235012	114235132	1000	+	.	gene_id "MSTRG.54868"; transcript_id "MSTRG.54868.111"; exon_number "1";
chr13	StringTie	exon	114236645	114236699	1000	+	.	gene_id "MSTRG.54868"; transcript_id "MSTRG.54868.111"; exon_number "2";
chr13	StringTie	exon	114236802	114236896	1000	+	.	gene_id "MSTRG.54868"; transcript_id "MSTRG.54868.111"; exon_number "3";
chr13	StringTie	exon	114238990	114239028	1000	+	.	gene_id "MSTRG.54868"; transcript_id "MSTRG.54868.111"; exon_number "4";
chr13	StringTie	exon	114239350	114239490	1000	+	.	gene_id "MSTRG.54868"; transcript_id "MSTRG.54868.111"; exon_number "5";
chr13	StringTie	exon	114242121	114242280	1000	+	.	gene_id "MSTRG.54868"; transcript_id "MSTRG.54868.111"; exon_number "6";
chr13	StringTie	exon	114243288	114243348	1000	+	.	gene_id "MSTRG.54868"; transcript_id "MSTRG.54868.111"; exon_number "7";
chr13	StringTie	exon	114243856	114243989	1000	+	.	gene_id "MSTRG.54868"; transcript_id "MSTRG.54868.111"; exon_number "8";
chr13	StringTie	exon	114244890	114244969	1000	+	.	gene_id "MSTRG.54868"; transcript_id "MSTRG.54868.111"; exon_number "9";
chr13	StringTie	exon	114246000	114246049	1000	+	.	gene_id "MSTRG.54868"; transcript_id "MSTRG.54868.111"; exon_number "10";
chr13	StringTie	exon	114246931	114247004	1000	+	.	gene_id "MSTRG.54868"; transcript_id "MSTRG.54868.111"; exon_number "11";
chr13	StringTie	exon	114250549	114250674	1000	+	.	gene_id "MSTRG.54868"; transcript_id "MSTRG.54868.111"; exon_number "12";
chr13	StringTie	exon	114257078	114257230	1000	+	.	gene_id "MSTRG.54868"; transcript_id "MSTRG.54868.111"; exon_number "13";
chr13	StringTie	exon	114259335	114259398	1000	+	.	gene_id "MSTRG.54868"; transcript_id "MSTRG.54868.111"; exon_number "14";
chr13	StringTie	exon	114261887	114261948	1000	+	.	gene_id "MSTRG.54868"; transcript_id "MSTRG.54868.111"; exon_number "15";
chr13	StringTie	exon	114262879	114263014	1000	+	.	gene_id "MSTRG.54868"; transcript_id "MSTRG.54868.111"; exon_number "16";
chr13	StringTie	exon	114265150	114265240	1000	+	.	gene_id "MSTRG.54868"; transcript_id "MSTRG.54868.111"; exon_number "17";
chr13	StringTie	exon	114272184	114272718	1000	+	.	gene_id "MSTRG.54868"; transcript_id "MSTRG.54868.111"; exon_number "18";
chr13	StringTie	transcript	114235012	114272723	1000	+	.	gene_id "MSTRG.54868"; transcript_id "MSTRG.54868.112";
chr13	StringTie	exon	114235012	114235132	1000	+	.	gene_id "MSTRG.54868"; transcript_id "MSTRG.54868.112"; exon_number "1";
chr13	StringTie	exon	114236799	114236896	1000	+	.	gene_id "MSTRG.54868"; transcript_id "MSTRG.54868.112"; exon_number "2";
chr13	StringTie	exon	114238990	114239028	1000	+	.	gene_id "MSTRG.54868"; transcript_id "MSTRG.54868.112"; exon_number "3";
chr13	StringTie	exon	114239310	114239490	1000	+	.	gene_id "MSTRG.54868"; transcript_id "MSTRG.54868.112"; exon_number "4";
chr13	StringTie	exon	114242121	114242280	1000	+	.	gene_id "MSTRG.54868"; transcript_id "MSTRG.54868.112"; exon_number "5";
chr13	StringTie	exon	114243257	114243348	1000	+	.	gene_id "MSTRG.54868"; transcript_id "MSTRG.54868.112"; exon_number "6";
chr13	StringTie	exon	114243856	114243989	1000	+	.	gene_id "MSTRG.54868"; transcript_id "MSTRG.54868.112"; exon_number "7";
chr13	StringTie	exon	114244890	114244969	1000	+	.	gene_id "MSTRG.54868"; transcript_id "MSTRG.54868.112"; exon_number "8";
chr13	StringTie	exon	114246000	114246049	1000	+	.	gene_id "MSTRG.54868"; transcript_id "MSTRG.54868.112"; exon_number "9";
chr13	StringTie	exon	114246931	114247004	1000	+	.	gene_id "MSTRG.54868"; transcript_id "MSTRG.54868.112"; exon_number "10";
chr13	StringTie	exon	114250549	114250674	1000	+	.	gene_id "MSTRG.54868"; transcript_id "MSTRG.54868.112"; exon_number "11";
chr13	StringTie	exon	114257078	114257230	1000	+	.	gene_id "MSTRG.54868"; transcript_id "MSTRG.54868.112"; exon_number "12";
chr13	StringTie	exon	114259335	114259398	1000	+	.	gene_id "MSTRG.54868"; transcript_id "MSTRG.54868.112"; exon_number "13";
chr13	StringTie	exon	114261887	114261948	1000	+	.	gene_id "MSTRG.54868"; transcript_id "MSTRG.54868.112"; exon_number "14";
chr13	StringTie	exon	114262879	114263014	1000	+	.	gene_id "MSTRG.54868"; transcript_id "MSTRG.54868.112"; exon_number "15";
chr13	StringTie	exon	114265150	114265240	1000	+	.	gene_id "MSTRG.54868"; transcript_id "MSTRG.54868.112"; exon_number "16";
chr13	StringTie	exon	114272184	114272481	1000	+	.	gene_id "MSTRG.54868"; transcript_id "MSTRG.54868.112"; exon_number "17";
chr13	StringTie	exon	114272564	114272723	1000	+	.	gene_id "MSTRG.54868"; transcript_id "MSTRG.54868.112"; exon_number "18";
chr13	StringTie	transcript	114235015	114272757	1000	+	.	gene_id "MSTRG.54868"; transcript_id "MSTRG.54868.113";
chr13	StringTie	exon	114235015	114235132	1000	+	.	gene_id "MSTRG.54868"; transcript_id "MSTRG.54868.113"; exon_number "1";
chr13	StringTie	exon	114236799	114236896	1000	+	.	gene_id "MSTRG.54868"; transcript_id "MSTRG.54868.113"; exon_number "2";
chr13	StringTie	exon	114238990	114239028	1000	+	.	gene_id "MSTRG.54868"; transcript_id "MSTRG.54868.113"; exon_number "3";
chr13	StringTie	exon	114239350	114239490	1000	+	.	gene_id "MSTRG.54868"; transcript_id "MSTRG.54868.113"; exon_number "4";
chr13	StringTie	exon	114242121	114243348	1000	+	.	gene_id "MSTRG.54868"; transcript_id "MSTRG.54868.113"; exon_number "5";
chr13	StringTie	exon	114243856	114243989	1000	+	.	gene_id "MSTRG.54868"; transcript_id "MSTRG.54868.113"; exon_number "6";
chr13	StringTie	exon	114244890	114244969	1000	+	.	gene_id "MSTRG.54868"; transcript_id "MSTRG.54868.113"; exon_number "7";
chr13	StringTie	exon	114246947	114247004	1000	+	.	gene_id "MSTRG.54868"; transcript_id "MSTRG.54868.113"; exon_number "8";
chr13	StringTie	exon	114250549	114250674	1000	+	.	gene_id "MSTRG.54868"; transcript_id "MSTRG.54868.113"; exon_number "9";
chr13	StringTie	exon	114257078	114257230	1000	+	.	gene_id "MSTRG.54868"; transcript_id "MSTRG.54868.113"; exon_number "10";
chr13	StringTie	exon	114259335	114259398	1000	+	.	gene_id "MSTRG.54868"; transcript_id "MSTRG.54868.113"; exon_number "11";
chr13	StringTie	exon	114261887	114261948	1000	+	.	gene_id "MSTRG.54868"; transcript_id "MSTRG.54868.113"; exon_number "12";
chr13	StringTie	exon	114262879	114263014	1000	+	.	gene_id "MSTRG.54868"; transcript_id "MSTRG.54868.113"; exon_number "13";
chr13	StringTie	exon	114265150	114265240	1000	+	.	gene_id "MSTRG.54868"; transcript_id "MSTRG.54868.113"; exon_number "14";
chr13	StringTie	exon	114272184	114272481	1000	+	.	gene_id "MSTRG.54868"; transcript_id "MSTRG.54868.113"; exon_number "15";
chr13	StringTie	exon	114272564	114272757	1000	+	.	gene_id "MSTRG.54868"; transcript_id "MSTRG.54868.113"; exon_number "16";
chr13	StringTie	transcript	114235015	114272723	1000	+	.	gene_id "MSTRG.54868"; transcript_id "MSTRG.54868.114";
chr13	StringTie	exon	114235015	114235132	1000	+	.	gene_id "MSTRG.54868"; transcript_id "MSTRG.54868.114"; exon_number "1";
chr13	StringTie	exon	114236799	114236896	1000	+	.	gene_id "MSTRG.54868"; transcript_id "MSTRG.54868.114"; exon_number "2";
chr13	StringTie	exon	114238990	114239028	1000	+	.	gene_id "MSTRG.54868"; transcript_id "MSTRG.54868.114"; exon_number "3";
chr13	StringTie	exon	114239409	114239490	1000	+	.	gene_id "MSTRG.54868"; transcript_id "MSTRG.54868.114"; exon_number "4";
chr13	StringTie	exon	114242121	114242280	1000	+	.	gene_id "MSTRG.54868"; transcript_id "MSTRG.54868.114"; exon_number "5";
chr13	StringTie	exon	114243257	114243348	1000	+	.	gene_id "MSTRG.54868"; transcript_id "MSTRG.54868.114"; exon_number "6";
chr13	StringTie	exon	114243856	114243989	1000	+	.	gene_id "MSTRG.54868"; transcript_id "MSTRG.54868.114"; exon_number "7";
chr13	StringTie	exon	114244892	114244969	1000	+	.	gene_id "MSTRG.54868"; transcript_id "MSTRG.54868.114"; exon_number "8";
chr13	StringTie	exon	114246000	114246049	1000	+	.	gene_id "MSTRG.54868"; transcript_id "MSTRG.54868.114"; exon_number "9";
chr13	StringTie	exon	114246931	114247004	1000	+	.	gene_id "MSTRG.54868"; transcript_id "MSTRG.54868.114"; exon_number "10";
chr13	StringTie	exon	114250549	114250674	1000	+	.	gene_id "MSTRG.54868"; transcript_id "MSTRG.54868.114"; exon_number "11";
chr13	StringTie	exon	114257078	114257230	1000	+	.	gene_id "MSTRG.54868"; transcript_id "MSTRG.54868.114"; exon_number "12";
chr13	StringTie	exon	114259335	114259398	1000	+	.	gene_id "MSTRG.54868"; transcript_id "MSTRG.54868.114"; exon_number "13";
chr13	StringTie	exon	114261887	114261948	1000	+	.	gene_id "MSTRG.54868"; transcript_id "MSTRG.54868.114"; exon_number "14";
chr13	StringTie	exon	114262879	114263014	1000	+	.	gene_id "MSTRG.54868"; transcript_id "MSTRG.54868.114"; exon_number "15";
chr13	StringTie	exon	114265150	114265240	1000	+	.	gene_id "MSTRG.54868"; transcript_id "MSTRG.54868.114"; exon_number "16";
chr13	StringTie	exon	114272184	114272723	1000	+	.	gene_id "MSTRG.54868"; transcript_id "MSTRG.54868.114"; exon_number "17";
chr13	StringTie	transcript	114235015	114272784	1000	+	.	gene_id "MSTRG.54868"; transcript_id "MSTRG.54868.115";
chr13	StringTie	exon	114235015	114235132	1000	+	.	gene_id "MSTRG.54868"; transcript_id "MSTRG.54868.115"; exon_number "1";
chr13	StringTie	exon	114236645	114236699	1000	+	.	gene_id "MSTRG.54868"; transcript_id "MSTRG.54868.115"; exon_number "2";
chr13	StringTie	exon	114236799	114236896	1000	+	.	gene_id "MSTRG.54868"; transcript_id "MSTRG.54868.115"; exon_number "3";
chr13	StringTie	exon	114238990	114239028	1000	+	.	gene_id "MSTRG.54868"; transcript_id "MSTRG.54868.115"; exon_number "4";
chr13	StringTie	exon	114239350	114239490	1000	+	.	gene_id "MSTRG.54868"; transcript_id "MSTRG.54868.115"; exon_number "5";
chr13	StringTie	exon	114242121	114242280	1000	+	.	gene_id "MSTRG.54868"; transcript_id "MSTRG.54868.115"; exon_number "6";
chr13	StringTie	exon	114243288	114243348	1000	+	.	gene_id "MSTRG.54868"; transcript_id "MSTRG.54868.115"; exon_number "7";
chr13	StringTie	exon	114243856	114243989	1000	+	.	gene_id "MSTRG.54868"; transcript_id "MSTRG.54868.115"; exon_number "8";
chr13	StringTie	exon	114244890	114244969	1000	+	.	gene_id "MSTRG.54868"; transcript_id "MSTRG.54868.115"; exon_number "9";
chr13	StringTie	exon	114246000	114246049	1000	+	.	gene_id "MSTRG.54868"; transcript_id "MSTRG.54868.115"; exon_number "10";
chr13	StringTie	exon	114246931	114247004	1000	+	.	gene_id "MSTRG.54868"; transcript_id "MSTRG.54868.115"; exon_number "11";
chr13	StringTie	exon	114250549	114250674	1000	+	.	gene_id "MSTRG.54868"; transcript_id "MSTRG.54868.115"; exon_number "12";
chr13	StringTie	exon	114257078	114257230	1000	+	.	gene_id "MSTRG.54868"; transcript_id "MSTRG.54868.115"; exon_number "13";
chr13	StringTie	exon	114259335	114259398	1000	+	.	gene_id "MSTRG.54868"; transcript_id "MSTRG.54868.115"; exon_number "14";
chr13	StringTie	exon	114261887	114261948	1000	+	.	gene_id "MSTRG.54868"; transcript_id "MSTRG.54868.115"; exon_number "15";
chr13	StringTie	exon	114262879	114263014	1000	+	.	gene_id "MSTRG.54868"; transcript_id "MSTRG.54868.115"; exon_number "16";
chr13	StringTie	exon	114265150	114265240	1000	+	.	gene_id "MSTRG.54868"; transcript_id "MSTRG.54868.115"; exon_number "17";
chr13	StringTie	exon	114272190	114272481	1000	+	.	gene_id "MSTRG.54868"; transcript_id "MSTRG.54868.115"; exon_number "18";
chr13	StringTie	exon	114272564	114272784	1000	+	.	gene_id "MSTRG.54868"; transcript_id "MSTRG.54868.115"; exon_number "19";
chr13	StringTie	transcript	114235021	114272724	1000	+	.	gene_id "MSTRG.54868"; transcript_id "MSTRG.54868.117";
chr13	StringTie	exon	114235021	114235132	1000	+	.	gene_id "MSTRG.54868"; transcript_id "MSTRG.54868.117"; exon_number "1";
chr13	StringTie	exon	114236799	114236895	1000	+	.	gene_id "MSTRG.54868"; transcript_id "MSTRG.54868.117"; exon_number "2";
chr13	StringTie	exon	114238990	114239028	1000	+	.	gene_id "MSTRG.54868"; transcript_id "MSTRG.54868.117"; exon_number "3";
chr13	StringTie	exon	114239350	114239490	1000	+	.	gene_id "MSTRG.54868"; transcript_id "MSTRG.54868.117"; exon_number "4";
chr13	StringTie	exon	114242121	114242280	1000	+	.	gene_id "MSTRG.54868"; transcript_id "MSTRG.54868.117"; exon_number "5";
chr13	StringTie	exon	114243257	114243348	1000	+	.	gene_id "MSTRG.54868"; transcript_id "MSTRG.54868.117"; exon_number "6";
chr13	StringTie	exon	114243856	114243989	1000	+	.	gene_id "MSTRG.54868"; transcript_id "MSTRG.54868.117"; exon_number "7";
chr13	StringTie	exon	114244890	114244969	1000	+	.	gene_id "MSTRG.54868"; transcript_id "MSTRG.54868.117"; exon_number "8";
chr13	StringTie	exon	114246000	114246049	1000	+	.	gene_id "MSTRG.54868"; transcript_id "MSTRG.54868.117"; exon_number "9";
chr13	StringTie	exon	114246931	114247004	1000	+	.	gene_id "MSTRG.54868"; transcript_id "MSTRG.54868.117"; exon_number "10";
chr13	StringTie	exon	114250549	114250674	1000	+	.	gene_id "MSTRG.54868"; transcript_id "MSTRG.54868.117"; exon_number "11";
chr13	StringTie	exon	114257078	114257230	1000	+	.	gene_id "MSTRG.54868"; transcript_id "MSTRG.54868.117"; exon_number "12";
chr13	StringTie	exon	114259335	114259398	1000	+	.	gene_id "MSTRG.54868"; transcript_id "MSTRG.54868.117"; exon_number "13";
chr13	StringTie	exon	114261887	114261948	1000	+	.	gene_id "MSTRG.54868"; transcript_id "MSTRG.54868.117"; exon_number "14";
chr13	StringTie	exon	114262879	114263014	1000	+	.	gene_id "MSTRG.54868"; transcript_id "MSTRG.54868.117"; exon_number "15";
chr13	StringTie	exon	114265150	114265240	1000	+	.	gene_id "MSTRG.54868"; transcript_id "MSTRG.54868.117"; exon_number "16";
chr13	StringTie	exon	114272190	114272481	1000	+	.	gene_id "MSTRG.54868"; transcript_id "MSTRG.54868.117"; exon_number "17";
chr13	StringTie	exon	114272564	114272724	1000	+	.	gene_id "MSTRG.54868"; transcript_id "MSTRG.54868.117"; exon_number "18";
chr13	StringTie	transcript	114235026	114272693	1000	+	.	gene_id "MSTRG.54868"; transcript_id "MSTRG.54868.118";
chr13	StringTie	exon	114235026	114235132	1000	+	.	gene_id "MSTRG.54868"; transcript_id "MSTRG.54868.118"; exon_number "1";
chr13	StringTie	exon	114236645	114236699	1000	+	.	gene_id "MSTRG.54868"; transcript_id "MSTRG.54868.118"; exon_number "2";
chr13	StringTie	exon	114236802	114236896	1000	+	.	gene_id "MSTRG.54868"; transcript_id "MSTRG.54868.118"; exon_number "3";
chr13	StringTie	exon	114238990	114239028	1000	+	.	gene_id "MSTRG.54868"; transcript_id "MSTRG.54868.118"; exon_number "4";
chr13	StringTie	exon	114239350	114239490	1000	+	.	gene_id "MSTRG.54868"; transcript_id "MSTRG.54868.118"; exon_number "5";
chr13	StringTie	exon	114242121	114243348	1000	+	.	gene_id "MSTRG.54868"; transcript_id "MSTRG.54868.118"; exon_number "6";
chr13	StringTie	exon	114243856	114243989	1000	+	.	gene_id "MSTRG.54868"; transcript_id "MSTRG.54868.118"; exon_number "7";
chr13	StringTie	exon	114244890	114244969	1000	+	.	gene_id "MSTRG.54868"; transcript_id "MSTRG.54868.118"; exon_number "8";
chr13	StringTie	exon	114246000	114246049	1000	+	.	gene_id "MSTRG.54868"; transcript_id "MSTRG.54868.118"; exon_number "9";
chr13	StringTie	exon	114246931	114247004	1000	+	.	gene_id "MSTRG.54868"; transcript_id "MSTRG.54868.118"; exon_number "10";
chr13	StringTie	exon	114250554	114250674	1000	+	.	gene_id "MSTRG.54868"; transcript_id "MSTRG.54868.118"; exon_number "11";
chr13	StringTie	exon	114257078	114257230	1000	+	.	gene_id "MSTRG.54868"; transcript_id "MSTRG.54868.118"; exon_number "12";
chr13	StringTie	exon	114259335	114259398	1000	+	.	gene_id "MSTRG.54868"; transcript_id "MSTRG.54868.118"; exon_number "13";
chr13	StringTie	exon	114261887	114261948	1000	+	.	gene_id "MSTRG.54868"; transcript_id "MSTRG.54868.118"; exon_number "14";
chr13	StringTie	exon	114262879	114263014	1000	+	.	gene_id "MSTRG.54868"; transcript_id "MSTRG.54868.118"; exon_number "15";
chr13	StringTie	exon	114265150	114265240	1000	+	.	gene_id "MSTRG.54868"; transcript_id "MSTRG.54868.118"; exon_number "16";
chr13	StringTie	exon	114272184	114272693	1000	+	.	gene_id "MSTRG.54868"; transcript_id "MSTRG.54868.118"; exon_number "17";
chr13	StringTie	transcript	114235026	114272715	1000	+	.	gene_id "MSTRG.54868"; transcript_id "MSTRG.54868.119";
chr13	StringTie	exon	114235026	114235132	1000	+	.	gene_id "MSTRG.54868"; transcript_id "MSTRG.54868.119"; exon_number "1";
chr13	StringTie	exon	114236802	114236896	1000	+	.	gene_id "MSTRG.54868"; transcript_id "MSTRG.54868.119"; exon_number "2";
chr13	StringTie	exon	114238990	114239028	1000	+	.	gene_id "MSTRG.54868"; transcript_id "MSTRG.54868.119"; exon_number "3";
chr13	StringTie	exon	114239350	114239490	1000	+	.	gene_id "MSTRG.54868"; transcript_id "MSTRG.54868.119"; exon_number "4";
chr13	StringTie	exon	114242121	114242280	1000	+	.	gene_id "MSTRG.54868"; transcript_id "MSTRG.54868.119"; exon_number "5";
chr13	StringTie	exon	114243257	114243348	1000	+	.	gene_id "MSTRG.54868"; transcript_id "MSTRG.54868.119"; exon_number "6";
chr13	StringTie	exon	114243856	114243989	1000	+	.	gene_id "MSTRG.54868"; transcript_id "MSTRG.54868.119"; exon_number "7";
chr13	StringTie	exon	114244890	114244969	1000	+	.	gene_id "MSTRG.54868"; transcript_id "MSTRG.54868.119"; exon_number "8";
chr13	StringTie	exon	114246000	114246049	1000	+	.	gene_id "MSTRG.54868"; transcript_id "MSTRG.54868.119"; exon_number "9";
chr13	StringTie	exon	114246931	114247004	1000	+	.	gene_id "MSTRG.54868"; transcript_id "MSTRG.54868.119"; exon_number "10";
chr13	StringTie	exon	114250549	114250674	1000	+	.	gene_id "MSTRG.54868"; transcript_id "MSTRG.54868.119"; exon_number "11";
chr13	StringTie	exon	114257078	114257230	1000	+	.	gene_id "MSTRG.54868"; transcript_id "MSTRG.54868.119"; exon_number "12";
chr13	StringTie	exon	114259335	114259398	1000	+	.	gene_id "MSTRG.54868"; transcript_id "MSTRG.54868.119"; exon_number "13";
chr13	StringTie	exon	114261887	114261948	1000	+	.	gene_id "MSTRG.54868"; transcript_id "MSTRG.54868.119"; exon_number "14";
chr13	StringTie	exon	114262879	114263014	1000	+	.	gene_id "MSTRG.54868"; transcript_id "MSTRG.54868.119"; exon_number "15";
chr13	StringTie	exon	114265150	114265240	1000	+	.	gene_id "MSTRG.54868"; transcript_id "MSTRG.54868.119"; exon_number "16";
chr13	StringTie	exon	114272184	114272715	1000	+	.	gene_id "MSTRG.54868"; transcript_id "MSTRG.54868.119"; exon_number "17";
chr13	StringTie	transcript	114234847	114273380	1000	+	.	gene_id "MSTRG.54868"; transcript_id "MSTRG.54868.12";
chr13	StringTie	exon	114234847	114235132	1000	+	.	gene_id "MSTRG.54868"; transcript_id "MSTRG.54868.12"; exon_number "1";
chr13	StringTie	exon	114236799	114236896	1000	+	.	gene_id "MSTRG.54868"; transcript_id "MSTRG.54868.12"; exon_number "2";
chr13	StringTie	exon	114238990	114239028	1000	+	.	gene_id "MSTRG.54868"; transcript_id "MSTRG.54868.12"; exon_number "3";
chr13	StringTie	exon	114239350	114239490	1000	+	.	gene_id "MSTRG.54868"; transcript_id "MSTRG.54868.12"; exon_number "4";
chr13	StringTie	exon	114242121	114242280	1000	+	.	gene_id "MSTRG.54868"; transcript_id "MSTRG.54868.12"; exon_number "5";
chr13	StringTie	exon	114243257	114243348	1000	+	.	gene_id "MSTRG.54868"; transcript_id "MSTRG.54868.12"; exon_number "6";
chr13	StringTie	exon	114243856	114243989	1000	+	.	gene_id "MSTRG.54868"; transcript_id "MSTRG.54868.12"; exon_number "7";
chr13	StringTie	exon	114244890	114244969	1000	+	.	gene_id "MSTRG.54868"; transcript_id "MSTRG.54868.12"; exon_number "8";
chr13	StringTie	exon	114246000	114246049	1000	+	.	gene_id "MSTRG.54868"; transcript_id "MSTRG.54868.12"; exon_number "9";
chr13	StringTie	exon	114246931	114247004	1000	+	.	gene_id "MSTRG.54868"; transcript_id "MSTRG.54868.12"; exon_number "10";
chr13	StringTie	exon	114250549	114250674	1000	+	.	gene_id "MSTRG.54868"; transcript_id "MSTRG.54868.12"; exon_number "11";
chr13	StringTie	exon	114257078	114257230	1000	+	.	gene_id "MSTRG.54868"; transcript_id "MSTRG.54868.12"; exon_number "12";
chr13	StringTie	exon	114259335	114259398	1000	+	.	gene_id "MSTRG.54868"; transcript_id "MSTRG.54868.12"; exon_number "13";
chr13	StringTie	exon	114261887	114261948	1000	+	.	gene_id "MSTRG.54868"; transcript_id "MSTRG.54868.12"; exon_number "14";
chr13	StringTie	exon	114262879	114263014	1000	+	.	gene_id "MSTRG.54868"; transcript_id "MSTRG.54868.12"; exon_number "15";
chr13	StringTie	exon	114265150	114265240	1000	+	.	gene_id "MSTRG.54868"; transcript_id "MSTRG.54868.12"; exon_number "16";
chr13	StringTie	exon	114272278	114273380	1000	+	.	gene_id "MSTRG.54868"; transcript_id "MSTRG.54868.12"; exon_number "17";
chr13	StringTie	transcript	114235027	114272768	1000	+	.	gene_id "MSTRG.54868"; transcript_id "MSTRG.54868.120";
chr13	StringTie	exon	114235027	114235132	1000	+	.	gene_id "MSTRG.54868"; transcript_id "MSTRG.54868.120"; exon_number "1";
chr13	StringTie	exon	114236802	114236896	1000	+	.	gene_id "MSTRG.54868"; transcript_id "MSTRG.54868.120"; exon_number "2";
chr13	StringTie	exon	114238990	114239028	1000	+	.	gene_id "MSTRG.54868"; transcript_id "MSTRG.54868.120"; exon_number "3";
chr13	StringTie	exon	114239350	114239490	1000	+	.	gene_id "MSTRG.54868"; transcript_id "MSTRG.54868.120"; exon_number "4";
chr13	StringTie	exon	114242121	114242280	1000	+	.	gene_id "MSTRG.54868"; transcript_id "MSTRG.54868.120"; exon_number "5";
chr13	StringTie	exon	114243257	114243348	1000	+	.	gene_id "MSTRG.54868"; transcript_id "MSTRG.54868.120"; exon_number "6";
chr13	StringTie	exon	114243856	114243989	1000	+	.	gene_id "MSTRG.54868"; transcript_id "MSTRG.54868.120"; exon_number "7";
chr13	StringTie	exon	114244890	114244969	1000	+	.	gene_id "MSTRG.54868"; transcript_id "MSTRG.54868.120"; exon_number "8";
chr13	StringTie	exon	114246000	114246049	1000	+	.	gene_id "MSTRG.54868"; transcript_id "MSTRG.54868.120"; exon_number "9";
chr13	StringTie	exon	114246931	114247004	1000	+	.	gene_id "MSTRG.54868"; transcript_id "MSTRG.54868.120"; exon_number "10";
chr13	StringTie	exon	114250549	114250674	1000	+	.	gene_id "MSTRG.54868"; transcript_id "MSTRG.54868.120"; exon_number "11";
chr13	StringTie	exon	114257078	114257230	1000	+	.	gene_id "MSTRG.54868"; transcript_id "MSTRG.54868.120"; exon_number "12";
chr13	StringTie	exon	114259335	114259398	1000	+	.	gene_id "MSTRG.54868"; transcript_id "MSTRG.54868.120"; exon_number "13";
chr13	StringTie	exon	114261887	114261948	1000	+	.	gene_id "MSTRG.54868"; transcript_id "MSTRG.54868.120"; exon_number "14";
chr13	StringTie	exon	114262879	114263014	1000	+	.	gene_id "MSTRG.54868"; transcript_id "MSTRG.54868.120"; exon_number "15";
chr13	StringTie	exon	114265150	114265240	1000	+	.	gene_id "MSTRG.54868"; transcript_id "MSTRG.54868.120"; exon_number "16";
chr13	StringTie	exon	114269563	114269620	1000	+	.	gene_id "MSTRG.54868"; transcript_id "MSTRG.54868.120"; exon_number "17";
chr13	StringTie	exon	114272184	114272768	1000	+	.	gene_id "MSTRG.54868"; transcript_id "MSTRG.54868.120"; exon_number "18";
chr13	StringTie	transcript	114235031	114272742	1000	+	.	gene_id "MSTRG.54868"; transcript_id "MSTRG.54868.121";
chr13	StringTie	exon	114235031	114235132	1000	+	.	gene_id "MSTRG.54868"; transcript_id "MSTRG.54868.121"; exon_number "1";
chr13	StringTie	exon	114236799	114236896	1000	+	.	gene_id "MSTRG.54868"; transcript_id "MSTRG.54868.121"; exon_number "2";
chr13	StringTie	exon	114238990	114239028	1000	+	.	gene_id "MSTRG.54868"; transcript_id "MSTRG.54868.121"; exon_number "3";
chr13	StringTie	exon	114239350	114239490	1000	+	.	gene_id "MSTRG.54868"; transcript_id "MSTRG.54868.121"; exon_number "4";
chr13	StringTie	exon	114242121	114242280	1000	+	.	gene_id "MSTRG.54868"; transcript_id "MSTRG.54868.121"; exon_number "5";
chr13	StringTie	exon	114243257	114243348	1000	+	.	gene_id "MSTRG.54868"; transcript_id "MSTRG.54868.121"; exon_number "6";
chr13	StringTie	exon	114243856	114243989	1000	+	.	gene_id "MSTRG.54868"; transcript_id "MSTRG.54868.121"; exon_number "7";
chr13	StringTie	exon	114244890	114244969	1000	+	.	gene_id "MSTRG.54868"; transcript_id "MSTRG.54868.121"; exon_number "8";
chr13	StringTie	exon	114246000	114246049	1000	+	.	gene_id "MSTRG.54868"; transcript_id "MSTRG.54868.121"; exon_number "9";
chr13	StringTie	exon	114246931	114247004	1000	+	.	gene_id "MSTRG.54868"; transcript_id "MSTRG.54868.121"; exon_number "10";
chr13	StringTie	exon	114250549	114250674	1000	+	.	gene_id "MSTRG.54868"; transcript_id "MSTRG.54868.121"; exon_number "11";
chr13	StringTie	exon	114257078	114257230	1000	+	.	gene_id "MSTRG.54868"; transcript_id "MSTRG.54868.121"; exon_number "12";
chr13	StringTie	exon	114259335	114259398	1000	+	.	gene_id "MSTRG.54868"; transcript_id "MSTRG.54868.121"; exon_number "13";
chr13	StringTie	exon	114262883	114263014	1000	+	.	gene_id "MSTRG.54868"; transcript_id "MSTRG.54868.121"; exon_number "14";
chr13	StringTie	exon	114265150	114265240	1000	+	.	gene_id "MSTRG.54868"; transcript_id "MSTRG.54868.121"; exon_number "15";
chr13	StringTie	exon	114272184	114272742	1000	+	.	gene_id "MSTRG.54868"; transcript_id "MSTRG.54868.121"; exon_number "16";
chr13	StringTie	transcript	114235034	114272723	1000	+	.	gene_id "MSTRG.54868"; transcript_id "MSTRG.54868.122";
chr13	StringTie	exon	114235034	114235132	1000	+	.	gene_id "MSTRG.54868"; transcript_id "MSTRG.54868.122"; exon_number "1";
chr13	StringTie	exon	114236645	114236699	1000	+	.	gene_id "MSTRG.54868"; transcript_id "MSTRG.54868.122"; exon_number "2";
chr13	StringTie	exon	114236799	114236896	1000	+	.	gene_id "MSTRG.54868"; transcript_id "MSTRG.54868.122"; exon_number "3";
chr13	StringTie	exon	114238990	114239028	1000	+	.	gene_id "MSTRG.54868"; transcript_id "MSTRG.54868.122"; exon_number "4";
chr13	StringTie	exon	114239350	114239490	1000	+	.	gene_id "MSTRG.54868"; transcript_id "MSTRG.54868.122"; exon_number "5";
chr13	StringTie	exon	114242121	114242280	1000	+	.	gene_id "MSTRG.54868"; transcript_id "MSTRG.54868.122"; exon_number "6";
chr13	StringTie	exon	114243263	114243348	1000	+	.	gene_id "MSTRG.54868"; transcript_id "MSTRG.54868.122"; exon_number "7";
chr13	StringTie	exon	114243856	114243989	1000	+	.	gene_id "MSTRG.54868"; transcript_id "MSTRG.54868.122"; exon_number "8";
chr13	StringTie	exon	114244890	114244969	1000	+	.	gene_id "MSTRG.54868"; transcript_id "MSTRG.54868.122"; exon_number "9";
chr13	StringTie	exon	114246947	114247004	1000	+	.	gene_id "MSTRG.54868"; transcript_id "MSTRG.54868.122"; exon_number "10";
chr13	StringTie	exon	114250549	114250674	1000	+	.	gene_id "MSTRG.54868"; transcript_id "MSTRG.54868.122"; exon_number "11";
chr13	StringTie	exon	114257078	114257230	1000	+	.	gene_id "MSTRG.54868"; transcript_id "MSTRG.54868.122"; exon_number "12";
chr13	StringTie	exon	114259335	114259398	1000	+	.	gene_id "MSTRG.54868"; transcript_id "MSTRG.54868.122"; exon_number "13";
chr13	StringTie	exon	114261887	114261948	1000	+	.	gene_id "MSTRG.54868"; transcript_id "MSTRG.54868.122"; exon_number "14";
chr13	StringTie	exon	114262879	114263014	1000	+	.	gene_id "MSTRG.54868"; transcript_id "MSTRG.54868.122"; exon_number "15";
chr13	StringTie	exon	114265150	114265240	1000	+	.	gene_id "MSTRG.54868"; transcript_id "MSTRG.54868.122"; exon_number "16";
chr13	StringTie	exon	114272184	114272723	1000	+	.	gene_id "MSTRG.54868"; transcript_id "MSTRG.54868.122"; exon_number "17";
chr13	StringTie	transcript	114235037	114272723	1000	+	.	gene_id "MSTRG.54868"; transcript_id "MSTRG.54868.123";
chr13	StringTie	exon	114235037	114235132	1000	+	.	gene_id "MSTRG.54868"; transcript_id "MSTRG.54868.123"; exon_number "1";
chr13	StringTie	exon	114236651	114236699	1000	+	.	gene_id "MSTRG.54868"; transcript_id "MSTRG.54868.123"; exon_number "2";
chr13	StringTie	exon	114236799	114236896	1000	+	.	gene_id "MSTRG.54868"; transcript_id "MSTRG.54868.123"; exon_number "3";
chr13	StringTie	exon	114238990	114239028	1000	+	.	gene_id "MSTRG.54868"; transcript_id "MSTRG.54868.123"; exon_number "4";
chr13	StringTie	exon	114239350	114239490	1000	+	.	gene_id "MSTRG.54868"; transcript_id "MSTRG.54868.123"; exon_number "5";
chr13	StringTie	exon	114242121	114242280	1000	+	.	gene_id "MSTRG.54868"; transcript_id "MSTRG.54868.123"; exon_number "6";
chr13	StringTie	exon	114243288	114243348	1000	+	.	gene_id "MSTRG.54868"; transcript_id "MSTRG.54868.123"; exon_number "7";
chr13	StringTie	exon	114243856	114243989	1000	+	.	gene_id "MSTRG.54868"; transcript_id "MSTRG.54868.123"; exon_number "8";
chr13	StringTie	exon	114244890	114244969	1000	+	.	gene_id "MSTRG.54868"; transcript_id "MSTRG.54868.123"; exon_number "9";
chr13	StringTie	exon	114246000	114246049	1000	+	.	gene_id "MSTRG.54868"; transcript_id "MSTRG.54868.123"; exon_number "10";
chr13	StringTie	exon	114246931	114247004	1000	+	.	gene_id "MSTRG.54868"; transcript_id "MSTRG.54868.123"; exon_number "11";
chr13	StringTie	exon	114250549	114250674	1000	+	.	gene_id "MSTRG.54868"; transcript_id "MSTRG.54868.123"; exon_number "12";
chr13	StringTie	exon	114257078	114257230	1000	+	.	gene_id "MSTRG.54868"; transcript_id "MSTRG.54868.123"; exon_number "13";
chr13	StringTie	exon	114259335	114259398	1000	+	.	gene_id "MSTRG.54868"; transcript_id "MSTRG.54868.123"; exon_number "14";
chr13	StringTie	exon	114261887	114261948	1000	+	.	gene_id "MSTRG.54868"; transcript_id "MSTRG.54868.123"; exon_number "15";
chr13	StringTie	exon	114262879	114263014	1000	+	.	gene_id "MSTRG.54868"; transcript_id "MSTRG.54868.123"; exon_number "16";
chr13	StringTie	exon	114265150	114265240	1000	+	.	gene_id "MSTRG.54868"; transcript_id "MSTRG.54868.123"; exon_number "17";
chr13	StringTie	exon	114272190	114272723	1000	+	.	gene_id "MSTRG.54868"; transcript_id "MSTRG.54868.123"; exon_number "18";
chr13	StringTie	transcript	114235038	114272723	1000	+	.	gene_id "MSTRG.54868"; transcript_id "MSTRG.54868.124";
chr13	StringTie	exon	114235038	114235132	1000	+	.	gene_id "MSTRG.54868"; transcript_id "MSTRG.54868.124"; exon_number "1";
chr13	StringTie	exon	114236645	114236699	1000	+	.	gene_id "MSTRG.54868"; transcript_id "MSTRG.54868.124"; exon_number "2";
chr13	StringTie	exon	114236799	114236896	1000	+	.	gene_id "MSTRG.54868"; transcript_id "MSTRG.54868.124"; exon_number "3";
chr13	StringTie	exon	114238990	114239028	1000	+	.	gene_id "MSTRG.54868"; transcript_id "MSTRG.54868.124"; exon_number "4";
chr13	StringTie	exon	114239350	114239490	1000	+	.	gene_id "MSTRG.54868"; transcript_id "MSTRG.54868.124"; exon_number "5";
chr13	StringTie	exon	114242121	114242280	1000	+	.	gene_id "MSTRG.54868"; transcript_id "MSTRG.54868.124"; exon_number "6";
chr13	StringTie	exon	114243257	114243346	1000	+	.	gene_id "MSTRG.54868"; transcript_id "MSTRG.54868.124"; exon_number "7";
chr13	StringTie	exon	114243856	114243989	1000	+	.	gene_id "MSTRG.54868"; transcript_id "MSTRG.54868.124"; exon_number "8";
chr13	StringTie	exon	114244890	114244969	1000	+	.	gene_id "MSTRG.54868"; transcript_id "MSTRG.54868.124"; exon_number "9";
chr13	StringTie	exon	114246000	114246049	1000	+	.	gene_id "MSTRG.54868"; transcript_id "MSTRG.54868.124"; exon_number "10";
chr13	StringTie	exon	114246931	114247004	1000	+	.	gene_id "MSTRG.54868"; transcript_id "MSTRG.54868.124"; exon_number "11";
chr13	StringTie	exon	114250549	114250674	1000	+	.	gene_id "MSTRG.54868"; transcript_id "MSTRG.54868.124"; exon_number "12";
chr13	StringTie	exon	114257078	114257230	1000	+	.	gene_id "MSTRG.54868"; transcript_id "MSTRG.54868.124"; exon_number "13";
chr13	StringTie	exon	114259335	114259398	1000	+	.	gene_id "MSTRG.54868"; transcript_id "MSTRG.54868.124"; exon_number "14";
chr13	StringTie	exon	114261887	114261948	1000	+	.	gene_id "MSTRG.54868"; transcript_id "MSTRG.54868.124"; exon_number "15";
chr13	StringTie	exon	114262879	114263014	1000	+	.	gene_id "MSTRG.54868"; transcript_id "MSTRG.54868.124"; exon_number "16";
chr13	StringTie	exon	114265150	114265240	1000	+	.	gene_id "MSTRG.54868"; transcript_id "MSTRG.54868.124"; exon_number "17";
chr13	StringTie	exon	114272184	114272723	1000	+	.	gene_id "MSTRG.54868"; transcript_id "MSTRG.54868.124"; exon_number "18";
chr13	StringTie	transcript	114235040	114272743	1000	+	.	gene_id "MSTRG.54868"; transcript_id "MSTRG.54868.125";
chr13	StringTie	exon	114235040	114235132	1000	+	.	gene_id "MSTRG.54868"; transcript_id "MSTRG.54868.125"; exon_number "1";
chr13	StringTie	exon	114236645	114236699	1000	+	.	gene_id "MSTRG.54868"; transcript_id "MSTRG.54868.125"; exon_number "2";
chr13	StringTie	exon	114236802	114236896	1000	+	.	gene_id "MSTRG.54868"; transcript_id "MSTRG.54868.125"; exon_number "3";
chr13	StringTie	exon	114238990	114239028	1000	+	.	gene_id "MSTRG.54868"; transcript_id "MSTRG.54868.125"; exon_number "4";
chr13	StringTie	exon	114239350	114239490	1000	+	.	gene_id "MSTRG.54868"; transcript_id "MSTRG.54868.125"; exon_number "5";
chr13	StringTie	exon	114242121	114242280	1000	+	.	gene_id "MSTRG.54868"; transcript_id "MSTRG.54868.125"; exon_number "6";
chr13	StringTie	exon	114243257	114243348	1000	+	.	gene_id "MSTRG.54868"; transcript_id "MSTRG.54868.125"; exon_number "7";
chr13	StringTie	exon	114243856	114243989	1000	+	.	gene_id "MSTRG.54868"; transcript_id "MSTRG.54868.125"; exon_number "8";
chr13	StringTie	exon	114244890	114244969	1000	+	.	gene_id "MSTRG.54868"; transcript_id "MSTRG.54868.125"; exon_number "9";
chr13	StringTie	exon	114246000	114246049	1000	+	.	gene_id "MSTRG.54868"; transcript_id "MSTRG.54868.125"; exon_number "10";
chr13	StringTie	exon	114246931	114247004	1000	+	.	gene_id "MSTRG.54868"; transcript_id "MSTRG.54868.125"; exon_number "11";
chr13	StringTie	exon	114250549	114250674	1000	+	.	gene_id "MSTRG.54868"; transcript_id "MSTRG.54868.125"; exon_number "12";
chr13	StringTie	exon	114257078	114257230	1000	+	.	gene_id "MSTRG.54868"; transcript_id "MSTRG.54868.125"; exon_number "13";
chr13	StringTie	exon	114259335	114259398	1000	+	.	gene_id "MSTRG.54868"; transcript_id "MSTRG.54868.125"; exon_number "14";
chr13	StringTie	exon	114261887	114261948	1000	+	.	gene_id "MSTRG.54868"; transcript_id "MSTRG.54868.125"; exon_number "15";
chr13	StringTie	exon	114262879	114263014	1000	+	.	gene_id "MSTRG.54868"; transcript_id "MSTRG.54868.125"; exon_number "16";
chr13	StringTie	exon	114265150	114265240	1000	+	.	gene_id "MSTRG.54868"; transcript_id "MSTRG.54868.125"; exon_number "17";
chr13	StringTie	exon	114272184	114272743	1000	+	.	gene_id "MSTRG.54868"; transcript_id "MSTRG.54868.125"; exon_number "18";
chr13	StringTie	transcript	114235049	114272723	1000	+	.	gene_id "MSTRG.54868"; transcript_id "MSTRG.54868.126";
chr13	StringTie	exon	114235049	114235132	1000	+	.	gene_id "MSTRG.54868"; transcript_id "MSTRG.54868.126"; exon_number "1";
chr13	StringTie	exon	114236645	114236699	1000	+	.	gene_id "MSTRG.54868"; transcript_id "MSTRG.54868.126"; exon_number "2";
chr13	StringTie	exon	114236802	114236896	1000	+	.	gene_id "MSTRG.54868"; transcript_id "MSTRG.54868.126"; exon_number "3";
chr13	StringTie	exon	114238990	114239028	1000	+	.	gene_id "MSTRG.54868"; transcript_id "MSTRG.54868.126"; exon_number "4";
chr13	StringTie	exon	114239350	114239490	1000	+	.	gene_id "MSTRG.54868"; transcript_id "MSTRG.54868.126"; exon_number "5";
chr13	StringTie	exon	114242121	114242280	1000	+	.	gene_id "MSTRG.54868"; transcript_id "MSTRG.54868.126"; exon_number "6";
chr13	StringTie	exon	114243288	114244969	1000	+	.	gene_id "MSTRG.54868"; transcript_id "MSTRG.54868.126"; exon_number "7";
chr13	StringTie	exon	114246000	114246049	1000	+	.	gene_id "MSTRG.54868"; transcript_id "MSTRG.54868.126"; exon_number "8";
chr13	StringTie	exon	114246931	114247004	1000	+	.	gene_id "MSTRG.54868"; transcript_id "MSTRG.54868.126"; exon_number "9";
chr13	StringTie	exon	114250549	114250674	1000	+	.	gene_id "MSTRG.54868"; transcript_id "MSTRG.54868.126"; exon_number "10";
chr13	StringTie	exon	114257078	114257230	1000	+	.	gene_id "MSTRG.54868"; transcript_id "MSTRG.54868.126"; exon_number "11";
chr13	StringTie	exon	114259335	114259564	1000	+	.	gene_id "MSTRG.54868"; transcript_id "MSTRG.54868.126"; exon_number "12";
chr13	StringTie	exon	114261887	114261948	1000	+	.	gene_id "MSTRG.54868"; transcript_id "MSTRG.54868.126"; exon_number "13";
chr13	StringTie	exon	114262879	114263014	1000	+	.	gene_id "MSTRG.54868"; transcript_id "MSTRG.54868.126"; exon_number "14";
chr13	StringTie	exon	114265150	114265240	1000	+	.	gene_id "MSTRG.54868"; transcript_id "MSTRG.54868.126"; exon_number "15";
chr13	StringTie	exon	114272184	114272723	1000	+	.	gene_id "MSTRG.54868"; transcript_id "MSTRG.54868.126"; exon_number "16";
chr13	StringTie	transcript	114235049	114272723	1000	+	.	gene_id "MSTRG.54868"; transcript_id "MSTRG.54868.127";
chr13	StringTie	exon	114235049	114235132	1000	+	.	gene_id "MSTRG.54868"; transcript_id "MSTRG.54868.127"; exon_number "1";
chr13	StringTie	exon	114236645	114236699	1000	+	.	gene_id "MSTRG.54868"; transcript_id "MSTRG.54868.127"; exon_number "2";
chr13	StringTie	exon	114236802	114236896	1000	+	.	gene_id "MSTRG.54868"; transcript_id "MSTRG.54868.127"; exon_number "3";
chr13	StringTie	exon	114238990	114239028	1000	+	.	gene_id "MSTRG.54868"; transcript_id "MSTRG.54868.127"; exon_number "4";
chr13	StringTie	exon	114239350	114239490	1000	+	.	gene_id "MSTRG.54868"; transcript_id "MSTRG.54868.127"; exon_number "5";
chr13	StringTie	exon	114242121	114242280	1000	+	.	gene_id "MSTRG.54868"; transcript_id "MSTRG.54868.127"; exon_number "6";
chr13	StringTie	exon	114243288	114244969	1000	+	.	gene_id "MSTRG.54868"; transcript_id "MSTRG.54868.127"; exon_number "7";
chr13	StringTie	exon	114246000	114246049	1000	+	.	gene_id "MSTRG.54868"; transcript_id "MSTRG.54868.127"; exon_number "8";
chr13	StringTie	exon	114246931	114247004	1000	+	.	gene_id "MSTRG.54868"; transcript_id "MSTRG.54868.127"; exon_number "9";
chr13	StringTie	exon	114250549	114250674	1000	+	.	gene_id "MSTRG.54868"; transcript_id "MSTRG.54868.127"; exon_number "10";
chr13	StringTie	exon	114257078	114257230	1000	+	.	gene_id "MSTRG.54868"; transcript_id "MSTRG.54868.127"; exon_number "11";
chr13	StringTie	exon	114259335	114259398	1000	+	.	gene_id "MSTRG.54868"; transcript_id "MSTRG.54868.127"; exon_number "12";
chr13	StringTie	exon	114261887	114261948	1000	+	.	gene_id "MSTRG.54868"; transcript_id "MSTRG.54868.127"; exon_number "13";
chr13	StringTie	exon	114262879	114263014	1000	+	.	gene_id "MSTRG.54868"; transcript_id "MSTRG.54868.127"; exon_number "14";
chr13	StringTie	exon	114265150	114265240	1000	+	.	gene_id "MSTRG.54868"; transcript_id "MSTRG.54868.127"; exon_number "15";
chr13	StringTie	exon	114272184	114272481	1000	+	.	gene_id "MSTRG.54868"; transcript_id "MSTRG.54868.127"; exon_number "16";
chr13	StringTie	exon	114272564	114272723	1000	+	.	gene_id "MSTRG.54868"; transcript_id "MSTRG.54868.127"; exon_number "17";
chr13	StringTie	transcript	114235062	114272767	1000	+	.	gene_id "MSTRG.54868"; transcript_id "MSTRG.54868.129";
chr13	StringTie	exon	114235062	114235132	1000	+	.	gene_id "MSTRG.54868"; transcript_id "MSTRG.54868.129"; exon_number "1";
chr13	StringTie	exon	114236645	114236699	1000	+	.	gene_id "MSTRG.54868"; transcript_id "MSTRG.54868.129"; exon_number "2";
chr13	StringTie	exon	114236802	114236896	1000	+	.	gene_id "MSTRG.54868"; transcript_id "MSTRG.54868.129"; exon_number "3";
chr13	StringTie	exon	114238990	114239028	1000	+	.	gene_id "MSTRG.54868"; transcript_id "MSTRG.54868.129"; exon_number "4";
chr13	StringTie	exon	114239350	114239490	1000	+	.	gene_id "MSTRG.54868"; transcript_id "MSTRG.54868.129"; exon_number "5";
chr13	StringTie	exon	114242121	114242280	1000	+	.	gene_id "MSTRG.54868"; transcript_id "MSTRG.54868.129"; exon_number "6";
chr13	StringTie	exon	114243257	114243348	1000	+	.	gene_id "MSTRG.54868"; transcript_id "MSTRG.54868.129"; exon_number "7";
chr13	StringTie	exon	114243856	114243989	1000	+	.	gene_id "MSTRG.54868"; transcript_id "MSTRG.54868.129"; exon_number "8";
chr13	StringTie	exon	114244890	114244969	1000	+	.	gene_id "MSTRG.54868"; transcript_id "MSTRG.54868.129"; exon_number "9";
chr13	StringTie	exon	114246001	114246049	1000	+	.	gene_id "MSTRG.54868"; transcript_id "MSTRG.54868.129"; exon_number "10";
chr13	StringTie	exon	114246931	114247004	1000	+	.	gene_id "MSTRG.54868"; transcript_id "MSTRG.54868.129"; exon_number "11";
chr13	StringTie	exon	114250549	114250674	1000	+	.	gene_id "MSTRG.54868"; transcript_id "MSTRG.54868.129"; exon_number "12";
chr13	StringTie	exon	114257078	114257230	1000	+	.	gene_id "MSTRG.54868"; transcript_id "MSTRG.54868.129"; exon_number "13";
chr13	StringTie	exon	114259335	114259398	1000	+	.	gene_id "MSTRG.54868"; transcript_id "MSTRG.54868.129"; exon_number "14";
chr13	StringTie	exon	114261887	114261948	1000	+	.	gene_id "MSTRG.54868"; transcript_id "MSTRG.54868.129"; exon_number "15";
chr13	StringTie	exon	114262879	114263014	1000	+	.	gene_id "MSTRG.54868"; transcript_id "MSTRG.54868.129"; exon_number "16";
chr13	StringTie	exon	114265150	114265240	1000	+	.	gene_id "MSTRG.54868"; transcript_id "MSTRG.54868.129"; exon_number "17";
chr13	StringTie	exon	114272278	114272767	1000	+	.	gene_id "MSTRG.54868"; transcript_id "MSTRG.54868.129"; exon_number "18";
chr13	StringTie	transcript	114234848	114278400	1000	+	.	gene_id "MSTRG.54868"; transcript_id "MSTRG.54868.13";
chr13	StringTie	exon	114234848	114235132	1000	+	.	gene_id "MSTRG.54868"; transcript_id "MSTRG.54868.13"; exon_number "1";
chr13	StringTie	exon	114236645	114236699	1000	+	.	gene_id "MSTRG.54868"; transcript_id "MSTRG.54868.13"; exon_number "2";
chr13	StringTie	exon	114236799	114236896	1000	+	.	gene_id "MSTRG.54868"; transcript_id "MSTRG.54868.13"; exon_number "3";
chr13	StringTie	exon	114238990	114239028	1000	+	.	gene_id "MSTRG.54868"; transcript_id "MSTRG.54868.13"; exon_number "4";
chr13	StringTie	exon	114239350	114239490	1000	+	.	gene_id "MSTRG.54868"; transcript_id "MSTRG.54868.13"; exon_number "5";
chr13	StringTie	exon	114242121	114242280	1000	+	.	gene_id "MSTRG.54868"; transcript_id "MSTRG.54868.13"; exon_number "6";
chr13	StringTie	exon	114243257	114243348	1000	+	.	gene_id "MSTRG.54868"; transcript_id "MSTRG.54868.13"; exon_number "7";
chr13	StringTie	exon	114243856	114243989	1000	+	.	gene_id "MSTRG.54868"; transcript_id "MSTRG.54868.13"; exon_number "8";
chr13	StringTie	exon	114244890	114244969	1000	+	.	gene_id "MSTRG.54868"; transcript_id "MSTRG.54868.13"; exon_number "9";
chr13	StringTie	exon	114246000	114246049	1000	+	.	gene_id "MSTRG.54868"; transcript_id "MSTRG.54868.13"; exon_number "10";
chr13	StringTie	exon	114246931	114247004	1000	+	.	gene_id "MSTRG.54868"; transcript_id "MSTRG.54868.13"; exon_number "11";
chr13	StringTie	exon	114250549	114250674	1000	+	.	gene_id "MSTRG.54868"; transcript_id "MSTRG.54868.13"; exon_number "12";
chr13	StringTie	exon	114257078	114257230	1000	+	.	gene_id "MSTRG.54868"; transcript_id "MSTRG.54868.13"; exon_number "13";
chr13	StringTie	exon	114259335	114259398	1000	+	.	gene_id "MSTRG.54868"; transcript_id "MSTRG.54868.13"; exon_number "14";
chr13	StringTie	exon	114261887	114261948	1000	+	.	gene_id "MSTRG.54868"; transcript_id "MSTRG.54868.13"; exon_number "15";
chr13	StringTie	exon	114262879	114263014	1000	+	.	gene_id "MSTRG.54868"; transcript_id "MSTRG.54868.13"; exon_number "16";
chr13	StringTie	exon	114265150	114265240	1000	+	.	gene_id "MSTRG.54868"; transcript_id "MSTRG.54868.13"; exon_number "17";
chr13	StringTie	exon	114272184	114272481	1000	+	.	gene_id "MSTRG.54868"; transcript_id "MSTRG.54868.13"; exon_number "18";
chr13	StringTie	exon	114272564	114272665	1000	+	.	gene_id "MSTRG.54868"; transcript_id "MSTRG.54868.13"; exon_number "19";
chr13	StringTie	exon	114277792	114278400	1000	+	.	gene_id "MSTRG.54868"; transcript_id "MSTRG.54868.13"; exon_number "20";
chr13	StringTie	transcript	114235213	114274979	1000	+	.	gene_id "MSTRG.54868"; transcript_id "MSTRG.54868.131";
chr13	StringTie	exon	114235213	114236136	1000	+	.	gene_id "MSTRG.54868"; transcript_id "MSTRG.54868.131"; exon_number "1";
chr13	StringTie	exon	114236645	114236699	1000	+	.	gene_id "MSTRG.54868"; transcript_id "MSTRG.54868.131"; exon_number "2";
chr13	StringTie	exon	114236799	114236896	1000	+	.	gene_id "MSTRG.54868"; transcript_id "MSTRG.54868.131"; exon_number "3";
chr13	StringTie	exon	114238990	114239028	1000	+	.	gene_id "MSTRG.54868"; transcript_id "MSTRG.54868.131"; exon_number "4";
chr13	StringTie	exon	114239350	114239490	1000	+	.	gene_id "MSTRG.54868"; transcript_id "MSTRG.54868.131"; exon_number "5";
chr13	StringTie	exon	114242121	114242280	1000	+	.	gene_id "MSTRG.54868"; transcript_id "MSTRG.54868.131"; exon_number "6";
chr13	StringTie	exon	114243257	114243348	1000	+	.	gene_id "MSTRG.54868"; transcript_id "MSTRG.54868.131"; exon_number "7";
chr13	StringTie	exon	114243856	114243989	1000	+	.	gene_id "MSTRG.54868"; transcript_id "MSTRG.54868.131"; exon_number "8";
chr13	StringTie	exon	114244890	114244969	1000	+	.	gene_id "MSTRG.54868"; transcript_id "MSTRG.54868.131"; exon_number "9";
chr13	StringTie	exon	114246000	114246049	1000	+	.	gene_id "MSTRG.54868"; transcript_id "MSTRG.54868.131"; exon_number "10";
chr13	StringTie	exon	114246931	114247004	1000	+	.	gene_id "MSTRG.54868"; transcript_id "MSTRG.54868.131"; exon_number "11";
chr13	StringTie	exon	114250549	114250674	1000	+	.	gene_id "MSTRG.54868"; transcript_id "MSTRG.54868.131"; exon_number "12";
chr13	StringTie	exon	114257078	114257230	1000	+	.	gene_id "MSTRG.54868"; transcript_id "MSTRG.54868.131"; exon_number "13";
chr13	StringTie	exon	114259335	114259398	1000	+	.	gene_id "MSTRG.54868"; transcript_id "MSTRG.54868.131"; exon_number "14";
chr13	StringTie	exon	114261887	114261948	1000	+	.	gene_id "MSTRG.54868"; transcript_id "MSTRG.54868.131"; exon_number "15";
chr13	StringTie	exon	114262879	114263014	1000	+	.	gene_id "MSTRG.54868"; transcript_id "MSTRG.54868.131"; exon_number "16";
chr13	StringTie	exon	114265150	114265240	1000	+	.	gene_id "MSTRG.54868"; transcript_id "MSTRG.54868.131"; exon_number "17";
chr13	StringTie	exon	114272184	114272665	1000	+	.	gene_id "MSTRG.54868"; transcript_id "MSTRG.54868.131"; exon_number "18";
chr13	StringTie	exon	114274293	114274979	1000	+	.	gene_id "MSTRG.54868"; transcript_id "MSTRG.54868.131"; exon_number "19";
chr13	StringTie	transcript	114235213	114272734	1000	+	.	gene_id "MSTRG.54868"; transcript_id "MSTRG.54868.132";
chr13	StringTie	exon	114235213	114236136	1000	+	.	gene_id "MSTRG.54868"; transcript_id "MSTRG.54868.132"; exon_number "1";
chr13	StringTie	exon	114236645	114236699	1000	+	.	gene_id "MSTRG.54868"; transcript_id "MSTRG.54868.132"; exon_number "2";
chr13	StringTie	exon	114236799	114236896	1000	+	.	gene_id "MSTRG.54868"; transcript_id "MSTRG.54868.132"; exon_number "3";
chr13	StringTie	exon	114238990	114239028	1000	+	.	gene_id "MSTRG.54868"; transcript_id "MSTRG.54868.132"; exon_number "4";
chr13	StringTie	exon	114239350	114239490	1000	+	.	gene_id "MSTRG.54868"; transcript_id "MSTRG.54868.132"; exon_number "5";
chr13	StringTie	exon	114242121	114242280	1000	+	.	gene_id "MSTRG.54868"; transcript_id "MSTRG.54868.132"; exon_number "6";
chr13	StringTie	exon	114243263	114243348	1000	+	.	gene_id "MSTRG.54868"; transcript_id "MSTRG.54868.132"; exon_number "7";
chr13	StringTie	exon	114243856	114243989	1000	+	.	gene_id "MSTRG.54868"; transcript_id "MSTRG.54868.132"; exon_number "8";
chr13	StringTie	exon	114244890	114244969	1000	+	.	gene_id "MSTRG.54868"; transcript_id "MSTRG.54868.132"; exon_number "9";
chr13	StringTie	exon	114246000	114246049	1000	+	.	gene_id "MSTRG.54868"; transcript_id "MSTRG.54868.132"; exon_number "10";
chr13	StringTie	exon	114246931	114247004	1000	+	.	gene_id "MSTRG.54868"; transcript_id "MSTRG.54868.132"; exon_number "11";
chr13	StringTie	exon	114250549	114250674	1000	+	.	gene_id "MSTRG.54868"; transcript_id "MSTRG.54868.132"; exon_number "12";
chr13	StringTie	exon	114257078	114257230	1000	+	.	gene_id "MSTRG.54868"; transcript_id "MSTRG.54868.132"; exon_number "13";
chr13	StringTie	exon	114259335	114259398	1000	+	.	gene_id "MSTRG.54868"; transcript_id "MSTRG.54868.132"; exon_number "14";
chr13	StringTie	exon	114261887	114261948	1000	+	.	gene_id "MSTRG.54868"; transcript_id "MSTRG.54868.132"; exon_number "15";
chr13	StringTie	exon	114262879	114263014	1000	+	.	gene_id "MSTRG.54868"; transcript_id "MSTRG.54868.132"; exon_number "16";
chr13	StringTie	exon	114265150	114265240	1000	+	.	gene_id "MSTRG.54868"; transcript_id "MSTRG.54868.132"; exon_number "17";
chr13	StringTie	exon	114272184	114272734	1000	+	.	gene_id "MSTRG.54868"; transcript_id "MSTRG.54868.132"; exon_number "18";
chr13	StringTie	transcript	114235241	114272708	1000	+	.	gene_id "MSTRG.54868"; transcript_id "MSTRG.54868.133";
chr13	StringTie	exon	114235241	114236136	1000	+	.	gene_id "MSTRG.54868"; transcript_id "MSTRG.54868.133"; exon_number "1";
chr13	StringTie	exon	114236645	114236699	1000	+	.	gene_id "MSTRG.54868"; transcript_id "MSTRG.54868.133"; exon_number "2";
chr13	StringTie	exon	114236799	114236896	1000	+	.	gene_id "MSTRG.54868"; transcript_id "MSTRG.54868.133"; exon_number "3";
chr13	StringTie	exon	114238990	114239028	1000	+	.	gene_id "MSTRG.54868"; transcript_id "MSTRG.54868.133"; exon_number "4";
chr13	StringTie	exon	114239350	114239490	1000	+	.	gene_id "MSTRG.54868"; transcript_id "MSTRG.54868.133"; exon_number "5";
chr13	StringTie	exon	114242121	114242280	1000	+	.	gene_id "MSTRG.54868"; transcript_id "MSTRG.54868.133"; exon_number "6";
chr13	StringTie	exon	114243257	114243348	1000	+	.	gene_id "MSTRG.54868"; transcript_id "MSTRG.54868.133"; exon_number "7";
chr13	StringTie	exon	114243856	114243989	1000	+	.	gene_id "MSTRG.54868"; transcript_id "MSTRG.54868.133"; exon_number "8";
chr13	StringTie	exon	114244890	114244969	1000	+	.	gene_id "MSTRG.54868"; transcript_id "MSTRG.54868.133"; exon_number "9";
chr13	StringTie	exon	114246000	114246049	1000	+	.	gene_id "MSTRG.54868"; transcript_id "MSTRG.54868.133"; exon_number "10";
chr13	StringTie	exon	114246931	114247004	1000	+	.	gene_id "MSTRG.54868"; transcript_id "MSTRG.54868.133"; exon_number "11";
chr13	StringTie	exon	114250549	114250674	1000	+	.	gene_id "MSTRG.54868"; transcript_id "MSTRG.54868.133"; exon_number "12";
chr13	StringTie	exon	114257078	114257230	1000	+	.	gene_id "MSTRG.54868"; transcript_id "MSTRG.54868.133"; exon_number "13";
chr13	StringTie	exon	114259335	114259398	1000	+	.	gene_id "MSTRG.54868"; transcript_id "MSTRG.54868.133"; exon_number "14";
chr13	StringTie	exon	114261887	114261948	1000	+	.	gene_id "MSTRG.54868"; transcript_id "MSTRG.54868.133"; exon_number "15";
chr13	StringTie	exon	114262879	114263014	1000	+	.	gene_id "MSTRG.54868"; transcript_id "MSTRG.54868.133"; exon_number "16";
chr13	StringTie	exon	114265150	114265240	1000	+	.	gene_id "MSTRG.54868"; transcript_id "MSTRG.54868.133"; exon_number "17";
chr13	StringTie	exon	114272184	114272481	1000	+	.	gene_id "MSTRG.54868"; transcript_id "MSTRG.54868.133"; exon_number "18";
chr13	StringTie	exon	114272564	114272708	1000	+	.	gene_id "MSTRG.54868"; transcript_id "MSTRG.54868.133"; exon_number "19";
chr13	StringTie	transcript	114235346	114272743	1000	+	.	gene_id "MSTRG.54868"; transcript_id "MSTRG.54868.134";
chr13	StringTie	exon	114235346	114236136	1000	+	.	gene_id "MSTRG.54868"; transcript_id "MSTRG.54868.134"; exon_number "1";
chr13	StringTie	exon	114236799	114236896	1000	+	.	gene_id "MSTRG.54868"; transcript_id "MSTRG.54868.134"; exon_number "2";
chr13	StringTie	exon	114238990	114239028	1000	+	.	gene_id "MSTRG.54868"; transcript_id "MSTRG.54868.134"; exon_number "3";
chr13	StringTie	exon	114239350	114239490	1000	+	.	gene_id "MSTRG.54868"; transcript_id "MSTRG.54868.134"; exon_number "4";
chr13	StringTie	exon	114242121	114242280	1000	+	.	gene_id "MSTRG.54868"; transcript_id "MSTRG.54868.134"; exon_number "5";
chr13	StringTie	exon	114243257	114243348	1000	+	.	gene_id "MSTRG.54868"; transcript_id "MSTRG.54868.134"; exon_number "6";
chr13	StringTie	exon	114243856	114243989	1000	+	.	gene_id "MSTRG.54868"; transcript_id "MSTRG.54868.134"; exon_number "7";
chr13	StringTie	exon	114244890	114244969	1000	+	.	gene_id "MSTRG.54868"; transcript_id "MSTRG.54868.134"; exon_number "8";
chr13	StringTie	exon	114246000	114246049	1000	+	.	gene_id "MSTRG.54868"; transcript_id "MSTRG.54868.134"; exon_number "9";
chr13	StringTie	exon	114246931	114247004	1000	+	.	gene_id "MSTRG.54868"; transcript_id "MSTRG.54868.134"; exon_number "10";
chr13	StringTie	exon	114250554	114250674	1000	+	.	gene_id "MSTRG.54868"; transcript_id "MSTRG.54868.134"; exon_number "11";
chr13	StringTie	exon	114257078	114257230	1000	+	.	gene_id "MSTRG.54868"; transcript_id "MSTRG.54868.134"; exon_number "12";
chr13	StringTie	exon	114259335	114259398	1000	+	.	gene_id "MSTRG.54868"; transcript_id "MSTRG.54868.134"; exon_number "13";
chr13	StringTie	exon	114261887	114261948	1000	+	.	gene_id "MSTRG.54868"; transcript_id "MSTRG.54868.134"; exon_number "14";
chr13	StringTie	exon	114262879	114263014	1000	+	.	gene_id "MSTRG.54868"; transcript_id "MSTRG.54868.134"; exon_number "15";
chr13	StringTie	exon	114265150	114265240	1000	+	.	gene_id "MSTRG.54868"; transcript_id "MSTRG.54868.134"; exon_number "16";
chr13	StringTie	exon	114272184	114272743	1000	+	.	gene_id "MSTRG.54868"; transcript_id "MSTRG.54868.134"; exon_number "17";
chr13	StringTie	transcript	114235444	114272717	1000	+	.	gene_id "MSTRG.54868"; transcript_id "MSTRG.54868.135";
chr13	StringTie	exon	114235444	114236136	1000	+	.	gene_id "MSTRG.54868"; transcript_id "MSTRG.54868.135"; exon_number "1";
chr13	StringTie	exon	114236645	114236699	1000	+	.	gene_id "MSTRG.54868"; transcript_id "MSTRG.54868.135"; exon_number "2";
chr13	StringTie	exon	114236799	114236896	1000	+	.	gene_id "MSTRG.54868"; transcript_id "MSTRG.54868.135"; exon_number "3";
chr13	StringTie	exon	114238990	114239028	1000	+	.	gene_id "MSTRG.54868"; transcript_id "MSTRG.54868.135"; exon_number "4";
chr13	StringTie	exon	114239350	114239490	1000	+	.	gene_id "MSTRG.54868"; transcript_id "MSTRG.54868.135"; exon_number "5";
chr13	StringTie	exon	114242121	114242280	1000	+	.	gene_id "MSTRG.54868"; transcript_id "MSTRG.54868.135"; exon_number "6";
chr13	StringTie	exon	114243257	114243348	1000	+	.	gene_id "MSTRG.54868"; transcript_id "MSTRG.54868.135"; exon_number "7";
chr13	StringTie	exon	114243856	114243989	1000	+	.	gene_id "MSTRG.54868"; transcript_id "MSTRG.54868.135"; exon_number "8";
chr13	StringTie	exon	114244751	114244969	1000	+	.	gene_id "MSTRG.54868"; transcript_id "MSTRG.54868.135"; exon_number "9";
chr13	StringTie	exon	114246000	114246049	1000	+	.	gene_id "MSTRG.54868"; transcript_id "MSTRG.54868.135"; exon_number "10";
chr13	StringTie	exon	114246931	114247004	1000	+	.	gene_id "MSTRG.54868"; transcript_id "MSTRG.54868.135"; exon_number "11";
chr13	StringTie	exon	114250549	114250674	1000	+	.	gene_id "MSTRG.54868"; transcript_id "MSTRG.54868.135"; exon_number "12";
chr13	StringTie	exon	114257078	114257230	1000	+	.	gene_id "MSTRG.54868"; transcript_id "MSTRG.54868.135"; exon_number "13";
chr13	StringTie	exon	114259335	114259398	1000	+	.	gene_id "MSTRG.54868"; transcript_id "MSTRG.54868.135"; exon_number "14";
chr13	StringTie	exon	114261887	114261948	1000	+	.	gene_id "MSTRG.54868"; transcript_id "MSTRG.54868.135"; exon_number "15";
chr13	StringTie	exon	114262879	114263014	1000	+	.	gene_id "MSTRG.54868"; transcript_id "MSTRG.54868.135"; exon_number "16";
chr13	StringTie	exon	114265150	114265240	1000	+	.	gene_id "MSTRG.54868"; transcript_id "MSTRG.54868.135"; exon_number "17";
chr13	StringTie	exon	114272184	114272717	1000	+	.	gene_id "MSTRG.54868"; transcript_id "MSTRG.54868.135"; exon_number "18";
chr13	StringTie	transcript	114235729	114272763	1000	+	.	gene_id "MSTRG.54868"; transcript_id "MSTRG.54868.136";
chr13	StringTie	exon	114235729	114236136	1000	+	.	gene_id "MSTRG.54868"; transcript_id "MSTRG.54868.136"; exon_number "1";
chr13	StringTie	exon	114236645	114236699	1000	+	.	gene_id "MSTRG.54868"; transcript_id "MSTRG.54868.136"; exon_number "2";
chr13	StringTie	exon	114236799	114236896	1000	+	.	gene_id "MSTRG.54868"; transcript_id "MSTRG.54868.136"; exon_number "3";
chr13	StringTie	exon	114238990	114239028	1000	+	.	gene_id "MSTRG.54868"; transcript_id "MSTRG.54868.136"; exon_number "4";
chr13	StringTie	exon	114239350	114239490	1000	+	.	gene_id "MSTRG.54868"; transcript_id "MSTRG.54868.136"; exon_number "5";
chr13	StringTie	exon	114242121	114243348	1000	+	.	gene_id "MSTRG.54868"; transcript_id "MSTRG.54868.136"; exon_number "6";
chr13	StringTie	exon	114243856	114243989	1000	+	.	gene_id "MSTRG.54868"; transcript_id "MSTRG.54868.136"; exon_number "7";
chr13	StringTie	exon	114244890	114244969	1000	+	.	gene_id "MSTRG.54868"; transcript_id "MSTRG.54868.136"; exon_number "8";
chr13	StringTie	exon	114246000	114246049	1000	+	.	gene_id "MSTRG.54868"; transcript_id "MSTRG.54868.136"; exon_number "9";
chr13	StringTie	exon	114246931	114247004	1000	+	.	gene_id "MSTRG.54868"; transcript_id "MSTRG.54868.136"; exon_number "10";
chr13	StringTie	exon	114250554	114250674	1000	+	.	gene_id "MSTRG.54868"; transcript_id "MSTRG.54868.136"; exon_number "11";
chr13	StringTie	exon	114257078	114257230	1000	+	.	gene_id "MSTRG.54868"; transcript_id "MSTRG.54868.136"; exon_number "12";
chr13	StringTie	exon	114259335	114259398	1000	+	.	gene_id "MSTRG.54868"; transcript_id "MSTRG.54868.136"; exon_number "13";
chr13	StringTie	exon	114261887	114261948	1000	+	.	gene_id "MSTRG.54868"; transcript_id "MSTRG.54868.136"; exon_number "14";
chr13	StringTie	exon	114262879	114263014	1000	+	.	gene_id "MSTRG.54868"; transcript_id "MSTRG.54868.136"; exon_number "15";
chr13	StringTie	exon	114265150	114265240	1000	+	.	gene_id "MSTRG.54868"; transcript_id "MSTRG.54868.136"; exon_number "16";
chr13	StringTie	exon	114272184	114272763	1000	+	.	gene_id "MSTRG.54868"; transcript_id "MSTRG.54868.136"; exon_number "17";
chr13	StringTie	transcript	114235735	114272767	1000	+	.	gene_id "MSTRG.54868"; transcript_id "MSTRG.54868.137";
chr13	StringTie	exon	114235735	114236136	1000	+	.	gene_id "MSTRG.54868"; transcript_id "MSTRG.54868.137"; exon_number "1";
chr13	StringTie	exon	114236645	114236699	1000	+	.	gene_id "MSTRG.54868"; transcript_id "MSTRG.54868.137"; exon_number "2";
chr13	StringTie	exon	114236799	114236896	1000	+	.	gene_id "MSTRG.54868"; transcript_id "MSTRG.54868.137"; exon_number "3";
chr13	StringTie	exon	114238990	114239028	1000	+	.	gene_id "MSTRG.54868"; transcript_id "MSTRG.54868.137"; exon_number "4";
chr13	StringTie	exon	114239350	114239490	1000	+	.	gene_id "MSTRG.54868"; transcript_id "MSTRG.54868.137"; exon_number "5";
chr13	StringTie	exon	114242121	114242280	1000	+	.	gene_id "MSTRG.54868"; transcript_id "MSTRG.54868.137"; exon_number "6";
chr13	StringTie	exon	114243257	114243348	1000	+	.	gene_id "MSTRG.54868"; transcript_id "MSTRG.54868.137"; exon_number "7";
chr13	StringTie	exon	114243856	114243989	1000	+	.	gene_id "MSTRG.54868"; transcript_id "MSTRG.54868.137"; exon_number "8";
chr13	StringTie	exon	114244890	114244969	1000	+	.	gene_id "MSTRG.54868"; transcript_id "MSTRG.54868.137"; exon_number "9";
chr13	StringTie	exon	114246000	114246049	1000	+	.	gene_id "MSTRG.54868"; transcript_id "MSTRG.54868.137"; exon_number "10";
chr13	StringTie	exon	114246931	114247004	1000	+	.	gene_id "MSTRG.54868"; transcript_id "MSTRG.54868.137"; exon_number "11";
chr13	StringTie	exon	114250549	114250674	1000	+	.	gene_id "MSTRG.54868"; transcript_id "MSTRG.54868.137"; exon_number "12";
chr13	StringTie	exon	114257078	114257230	1000	+	.	gene_id "MSTRG.54868"; transcript_id "MSTRG.54868.137"; exon_number "13";
chr13	StringTie	exon	114259335	114259398	1000	+	.	gene_id "MSTRG.54868"; transcript_id "MSTRG.54868.137"; exon_number "14";
chr13	StringTie	exon	114261887	114261948	1000	+	.	gene_id "MSTRG.54868"; transcript_id "MSTRG.54868.137"; exon_number "15";
chr13	StringTie	exon	114262879	114263014	1000	+	.	gene_id "MSTRG.54868"; transcript_id "MSTRG.54868.137"; exon_number "16";
chr13	StringTie	exon	114265150	114265240	1000	+	.	gene_id "MSTRG.54868"; transcript_id "MSTRG.54868.137"; exon_number "17";
chr13	StringTie	exon	114272184	114272477	1000	+	.	gene_id "MSTRG.54868"; transcript_id "MSTRG.54868.137"; exon_number "18";
chr13	StringTie	exon	114272564	114272767	1000	+	.	gene_id "MSTRG.54868"; transcript_id "MSTRG.54868.137"; exon_number "19";
chr13	StringTie	transcript	114236116	114272693	1000	+	.	gene_id "MSTRG.54868"; transcript_id "MSTRG.54868.138";
chr13	StringTie	exon	114236116	114236136	1000	+	.	gene_id "MSTRG.54868"; transcript_id "MSTRG.54868.138"; exon_number "1";
chr13	StringTie	exon	114236645	114236699	1000	+	.	gene_id "MSTRG.54868"; transcript_id "MSTRG.54868.138"; exon_number "2";
chr13	StringTie	exon	114236799	114236896	1000	+	.	gene_id "MSTRG.54868"; transcript_id "MSTRG.54868.138"; exon_number "3";
chr13	StringTie	exon	114238990	114239028	1000	+	.	gene_id "MSTRG.54868"; transcript_id "MSTRG.54868.138"; exon_number "4";
chr13	StringTie	exon	114239310	114239490	1000	+	.	gene_id "MSTRG.54868"; transcript_id "MSTRG.54868.138"; exon_number "5";
chr13	StringTie	exon	114242121	114243348	1000	+	.	gene_id "MSTRG.54868"; transcript_id "MSTRG.54868.138"; exon_number "6";
chr13	StringTie	exon	114243856	114244969	1000	+	.	gene_id "MSTRG.54868"; transcript_id "MSTRG.54868.138"; exon_number "7";
chr13	StringTie	exon	114246000	114246049	1000	+	.	gene_id "MSTRG.54868"; transcript_id "MSTRG.54868.138"; exon_number "8";
chr13	StringTie	exon	114246931	114247004	1000	+	.	gene_id "MSTRG.54868"; transcript_id "MSTRG.54868.138"; exon_number "9";
chr13	StringTie	exon	114250549	114250674	1000	+	.	gene_id "MSTRG.54868"; transcript_id "MSTRG.54868.138"; exon_number "10";
chr13	StringTie	exon	114257078	114257230	1000	+	.	gene_id "MSTRG.54868"; transcript_id "MSTRG.54868.138"; exon_number "11";
chr13	StringTie	exon	114259335	114259398	1000	+	.	gene_id "MSTRG.54868"; transcript_id "MSTRG.54868.138"; exon_number "12";
chr13	StringTie	exon	114261887	114261948	1000	+	.	gene_id "MSTRG.54868"; transcript_id "MSTRG.54868.138"; exon_number "13";
chr13	StringTie	exon	114262879	114263014	1000	+	.	gene_id "MSTRG.54868"; transcript_id "MSTRG.54868.138"; exon_number "14";
chr13	StringTie	exon	114265150	114265240	1000	+	.	gene_id "MSTRG.54868"; transcript_id "MSTRG.54868.138"; exon_number "15";
chr13	StringTie	exon	114272184	114272481	1000	+	.	gene_id "MSTRG.54868"; transcript_id "MSTRG.54868.138"; exon_number "16";
chr13	StringTie	exon	114272564	114272693	1000	+	.	gene_id "MSTRG.54868"; transcript_id "MSTRG.54868.138"; exon_number "17";
chr13	StringTie	transcript	114236664	114272720	1000	+	.	gene_id "MSTRG.54868"; transcript_id "MSTRG.54868.139";
chr13	StringTie	exon	114236664	114236699	1000	+	.	gene_id "MSTRG.54868"; transcript_id "MSTRG.54868.139"; exon_number "1";
chr13	StringTie	exon	114236802	114236896	1000	+	.	gene_id "MSTRG.54868"; transcript_id "MSTRG.54868.139"; exon_number "2";
chr13	StringTie	exon	114238990	114239028	1000	+	.	gene_id "MSTRG.54868"; transcript_id "MSTRG.54868.139"; exon_number "3";
chr13	StringTie	exon	114239350	114239490	1000	+	.	gene_id "MSTRG.54868"; transcript_id "MSTRG.54868.139"; exon_number "4";
chr13	StringTie	exon	114242121	114243348	1000	+	.	gene_id "MSTRG.54868"; transcript_id "MSTRG.54868.139"; exon_number "5";
chr13	StringTie	exon	114243856	114243989	1000	+	.	gene_id "MSTRG.54868"; transcript_id "MSTRG.54868.139"; exon_number "6";
chr13	StringTie	exon	114244890	114244969	1000	+	.	gene_id "MSTRG.54868"; transcript_id "MSTRG.54868.139"; exon_number "7";
chr13	StringTie	exon	114246000	114246049	1000	+	.	gene_id "MSTRG.54868"; transcript_id "MSTRG.54868.139"; exon_number "8";
chr13	StringTie	exon	114246931	114247004	1000	+	.	gene_id "MSTRG.54868"; transcript_id "MSTRG.54868.139"; exon_number "9";
chr13	StringTie	exon	114250549	114250674	1000	+	.	gene_id "MSTRG.54868"; transcript_id "MSTRG.54868.139"; exon_number "10";
chr13	StringTie	exon	114259335	114259398	1000	+	.	gene_id "MSTRG.54868"; transcript_id "MSTRG.54868.139"; exon_number "11";
chr13	StringTie	exon	114261887	114261948	1000	+	.	gene_id "MSTRG.54868"; transcript_id "MSTRG.54868.139"; exon_number "12";
chr13	StringTie	exon	114262879	114263014	1000	+	.	gene_id "MSTRG.54868"; transcript_id "MSTRG.54868.139"; exon_number "13";
chr13	StringTie	exon	114265150	114265240	1000	+	.	gene_id "MSTRG.54868"; transcript_id "MSTRG.54868.139"; exon_number "14";
chr13	StringTie	exon	114272184	114272481	1000	+	.	gene_id "MSTRG.54868"; transcript_id "MSTRG.54868.139"; exon_number "15";
chr13	StringTie	exon	114272564	114272720	1000	+	.	gene_id "MSTRG.54868"; transcript_id "MSTRG.54868.139"; exon_number "16";
chr13	StringTie	transcript	114234857	114272723	1000	+	.	gene_id "MSTRG.54868"; transcript_id "MSTRG.54868.14";
chr13	StringTie	exon	114234857	114235132	1000	+	.	gene_id "MSTRG.54868"; transcript_id "MSTRG.54868.14"; exon_number "1";
chr13	StringTie	exon	114236799	114236896	1000	+	.	gene_id "MSTRG.54868"; transcript_id "MSTRG.54868.14"; exon_number "2";
chr13	StringTie	exon	114238990	114239028	1000	+	.	gene_id "MSTRG.54868"; transcript_id "MSTRG.54868.14"; exon_number "3";
chr13	StringTie	exon	114239350	114239490	1000	+	.	gene_id "MSTRG.54868"; transcript_id "MSTRG.54868.14"; exon_number "4";
chr13	StringTie	exon	114242121	114242280	1000	+	.	gene_id "MSTRG.54868"; transcript_id "MSTRG.54868.14"; exon_number "5";
chr13	StringTie	exon	114243257	114243348	1000	+	.	gene_id "MSTRG.54868"; transcript_id "MSTRG.54868.14"; exon_number "6";
chr13	StringTie	exon	114243856	114243989	1000	+	.	gene_id "MSTRG.54868"; transcript_id "MSTRG.54868.14"; exon_number "7";
chr13	StringTie	exon	114244890	114244969	1000	+	.	gene_id "MSTRG.54868"; transcript_id "MSTRG.54868.14"; exon_number "8";
chr13	StringTie	exon	114246000	114246049	1000	+	.	gene_id "MSTRG.54868"; transcript_id "MSTRG.54868.14"; exon_number "9";
chr13	StringTie	exon	114246931	114247004	1000	+	.	gene_id "MSTRG.54868"; transcript_id "MSTRG.54868.14"; exon_number "10";
chr13	StringTie	exon	114250549	114250674	1000	+	.	gene_id "MSTRG.54868"; transcript_id "MSTRG.54868.14"; exon_number "11";
chr13	StringTie	exon	114257078	114257230	1000	+	.	gene_id "MSTRG.54868"; transcript_id "MSTRG.54868.14"; exon_number "12";
chr13	StringTie	exon	114259335	114259398	1000	+	.	gene_id "MSTRG.54868"; transcript_id "MSTRG.54868.14"; exon_number "13";
chr13	StringTie	exon	114262879	114263014	1000	+	.	gene_id "MSTRG.54868"; transcript_id "MSTRG.54868.14"; exon_number "14";
chr13	StringTie	exon	114265150	114265240	1000	+	.	gene_id "MSTRG.54868"; transcript_id "MSTRG.54868.14"; exon_number "15";
chr13	StringTie	exon	114272184	114272723	1000	+	.	gene_id "MSTRG.54868"; transcript_id "MSTRG.54868.14"; exon_number "16";
chr13	StringTie	transcript	114236785	114272752	1000	+	.	gene_id "MSTRG.54868"; transcript_id "MSTRG.54868.140";
chr13	StringTie	exon	114236785	114236896	1000	+	.	gene_id "MSTRG.54868"; transcript_id "MSTRG.54868.140"; exon_number "1";
chr13	StringTie	exon	114238990	114239028	1000	+	.	gene_id "MSTRG.54868"; transcript_id "MSTRG.54868.140"; exon_number "2";
chr13	StringTie	exon	114239350	114239490	1000	+	.	gene_id "MSTRG.54868"; transcript_id "MSTRG.54868.140"; exon_number "3";
chr13	StringTie	exon	114242121	114244969	1000	+	.	gene_id "MSTRG.54868"; transcript_id "MSTRG.54868.140"; exon_number "4";
chr13	StringTie	exon	114246000	114246049	1000	+	.	gene_id "MSTRG.54868"; transcript_id "MSTRG.54868.140"; exon_number "5";
chr13	StringTie	exon	114246931	114247004	1000	+	.	gene_id "MSTRG.54868"; transcript_id "MSTRG.54868.140"; exon_number "6";
chr13	StringTie	exon	114250549	114250674	1000	+	.	gene_id "MSTRG.54868"; transcript_id "MSTRG.54868.140"; exon_number "7";
chr13	StringTie	exon	114257078	114257230	1000	+	.	gene_id "MSTRG.54868"; transcript_id "MSTRG.54868.140"; exon_number "8";
chr13	StringTie	exon	114259335	114259564	1000	+	.	gene_id "MSTRG.54868"; transcript_id "MSTRG.54868.140"; exon_number "9";
chr13	StringTie	exon	114261887	114261948	1000	+	.	gene_id "MSTRG.54868"; transcript_id "MSTRG.54868.140"; exon_number "10";
chr13	StringTie	exon	114262879	114263014	1000	+	.	gene_id "MSTRG.54868"; transcript_id "MSTRG.54868.140"; exon_number "11";
chr13	StringTie	exon	114265150	114265240	1000	+	.	gene_id "MSTRG.54868"; transcript_id "MSTRG.54868.140"; exon_number "12";
chr13	StringTie	exon	114272184	114272752	1000	+	.	gene_id "MSTRG.54868"; transcript_id "MSTRG.54868.140"; exon_number "13";
chr13	StringTie	transcript	114237954	114272805	1000	+	.	gene_id "MSTRG.54868"; transcript_id "MSTRG.54868.141";
chr13	StringTie	exon	114237954	114238823	1000	+	.	gene_id "MSTRG.54868"; transcript_id "MSTRG.54868.141"; exon_number "1";
chr13	StringTie	exon	114238990	114239028	1000	+	.	gene_id "MSTRG.54868"; transcript_id "MSTRG.54868.141"; exon_number "2";
chr13	StringTie	exon	114239350	114239490	1000	+	.	gene_id "MSTRG.54868"; transcript_id "MSTRG.54868.141"; exon_number "3";
chr13	StringTie	exon	114242121	114242280	1000	+	.	gene_id "MSTRG.54868"; transcript_id "MSTRG.54868.141"; exon_number "4";
chr13	StringTie	exon	114243257	114243348	1000	+	.	gene_id "MSTRG.54868"; transcript_id "MSTRG.54868.141"; exon_number "5";
chr13	StringTie	exon	114243856	114243989	1000	+	.	gene_id "MSTRG.54868"; transcript_id "MSTRG.54868.141"; exon_number "6";
chr13	StringTie	exon	114244890	114244969	1000	+	.	gene_id "MSTRG.54868"; transcript_id "MSTRG.54868.141"; exon_number "7";
chr13	StringTie	exon	114246000	114246049	1000	+	.	gene_id "MSTRG.54868"; transcript_id "MSTRG.54868.141"; exon_number "8";
chr13	StringTie	exon	114246931	114247004	1000	+	.	gene_id "MSTRG.54868"; transcript_id "MSTRG.54868.141"; exon_number "9";
chr13	StringTie	exon	114250549	114250674	1000	+	.	gene_id "MSTRG.54868"; transcript_id "MSTRG.54868.141"; exon_number "10";
chr13	StringTie	exon	114257078	114257230	1000	+	.	gene_id "MSTRG.54868"; transcript_id "MSTRG.54868.141"; exon_number "11";
chr13	StringTie	exon	114259335	114259398	1000	+	.	gene_id "MSTRG.54868"; transcript_id "MSTRG.54868.141"; exon_number "12";
chr13	StringTie	exon	114261887	114261948	1000	+	.	gene_id "MSTRG.54868"; transcript_id "MSTRG.54868.141"; exon_number "13";
chr13	StringTie	exon	114262879	114263014	1000	+	.	gene_id "MSTRG.54868"; transcript_id "MSTRG.54868.141"; exon_number "14";
chr13	StringTie	exon	114265150	114265240	1000	+	.	gene_id "MSTRG.54868"; transcript_id "MSTRG.54868.141"; exon_number "15";
chr13	StringTie	exon	114272184	114272805	1000	+	.	gene_id "MSTRG.54868"; transcript_id "MSTRG.54868.141"; exon_number "16";
chr13	StringTie	transcript	114238052	114272723	1000	+	.	gene_id "MSTRG.54868"; transcript_id "MSTRG.54868.142";
chr13	StringTie	exon	114238052	114238823	1000	+	.	gene_id "MSTRG.54868"; transcript_id "MSTRG.54868.142"; exon_number "1";
chr13	StringTie	exon	114238990	114239028	1000	+	.	gene_id "MSTRG.54868"; transcript_id "MSTRG.54868.142"; exon_number "2";
chr13	StringTie	exon	114239350	114239490	1000	+	.	gene_id "MSTRG.54868"; transcript_id "MSTRG.54868.142"; exon_number "3";
chr13	StringTie	exon	114242121	114242280	1000	+	.	gene_id "MSTRG.54868"; transcript_id "MSTRG.54868.142"; exon_number "4";
chr13	StringTie	exon	114243257	114243348	1000	+	.	gene_id "MSTRG.54868"; transcript_id "MSTRG.54868.142"; exon_number "5";
chr13	StringTie	exon	114243856	114243989	1000	+	.	gene_id "MSTRG.54868"; transcript_id "MSTRG.54868.142"; exon_number "6";
chr13	StringTie	exon	114244890	114244969	1000	+	.	gene_id "MSTRG.54868"; transcript_id "MSTRG.54868.142"; exon_number "7";
chr13	StringTie	exon	114246000	114246049	1000	+	.	gene_id "MSTRG.54868"; transcript_id "MSTRG.54868.142"; exon_number "8";
chr13	StringTie	exon	114246931	114247004	1000	+	.	gene_id "MSTRG.54868"; transcript_id "MSTRG.54868.142"; exon_number "9";
chr13	StringTie	exon	114250549	114250674	1000	+	.	gene_id "MSTRG.54868"; transcript_id "MSTRG.54868.142"; exon_number "10";
chr13	StringTie	exon	114257078	114257230	1000	+	.	gene_id "MSTRG.54868"; transcript_id "MSTRG.54868.142"; exon_number "11";
chr13	StringTie	exon	114259335	114259398	1000	+	.	gene_id "MSTRG.54868"; transcript_id "MSTRG.54868.142"; exon_number "12";
chr13	StringTie	exon	114261887	114261948	1000	+	.	gene_id "MSTRG.54868"; transcript_id "MSTRG.54868.142"; exon_number "13";
chr13	StringTie	exon	114262879	114263014	1000	+	.	gene_id "MSTRG.54868"; transcript_id "MSTRG.54868.142"; exon_number "14";
chr13	StringTie	exon	114265150	114265240	1000	+	.	gene_id "MSTRG.54868"; transcript_id "MSTRG.54868.142"; exon_number "15";
chr13	StringTie	exon	114272190	114272723	1000	+	.	gene_id "MSTRG.54868"; transcript_id "MSTRG.54868.142"; exon_number "16";
chr13	StringTie	transcript	114242127	114272675	1000	+	.	gene_id "MSTRG.54868"; transcript_id "MSTRG.54868.143";
chr13	StringTie	exon	114242127	114242280	1000	+	.	gene_id "MSTRG.54868"; transcript_id "MSTRG.54868.143"; exon_number "1";
chr13	StringTie	exon	114243263	114243348	1000	+	.	gene_id "MSTRG.54868"; transcript_id "MSTRG.54868.143"; exon_number "2";
chr13	StringTie	exon	114243856	114243989	1000	+	.	gene_id "MSTRG.54868"; transcript_id "MSTRG.54868.143"; exon_number "3";
chr13	StringTie	exon	114244890	114244969	1000	+	.	gene_id "MSTRG.54868"; transcript_id "MSTRG.54868.143"; exon_number "4";
chr13	StringTie	exon	114246000	114246049	1000	+	.	gene_id "MSTRG.54868"; transcript_id "MSTRG.54868.143"; exon_number "5";
chr13	StringTie	exon	114246931	114247004	1000	+	.	gene_id "MSTRG.54868"; transcript_id "MSTRG.54868.143"; exon_number "6";
chr13	StringTie	exon	114250549	114250674	1000	+	.	gene_id "MSTRG.54868"; transcript_id "MSTRG.54868.143"; exon_number "7";
chr13	StringTie	exon	114257078	114257230	1000	+	.	gene_id "MSTRG.54868"; transcript_id "MSTRG.54868.143"; exon_number "8";
chr13	StringTie	exon	114259335	114259398	1000	+	.	gene_id "MSTRG.54868"; transcript_id "MSTRG.54868.143"; exon_number "9";
chr13	StringTie	exon	114261887	114261948	1000	+	.	gene_id "MSTRG.54868"; transcript_id "MSTRG.54868.143"; exon_number "10";
chr13	StringTie	exon	114262879	114263014	1000	+	.	gene_id "MSTRG.54868"; transcript_id "MSTRG.54868.143"; exon_number "11";
chr13	StringTie	exon	114265150	114265240	1000	+	.	gene_id "MSTRG.54868"; transcript_id "MSTRG.54868.143"; exon_number "12";
chr13	StringTie	exon	114272184	114272481	1000	+	.	gene_id "MSTRG.54868"; transcript_id "MSTRG.54868.143"; exon_number "13";
chr13	StringTie	exon	114272564	114272675	1000	+	.	gene_id "MSTRG.54868"; transcript_id "MSTRG.54868.143"; exon_number "14";
chr13	StringTie	transcript	114242806	114272752	1000	+	.	gene_id "MSTRG.54868"; transcript_id "MSTRG.54868.144";
chr13	StringTie	exon	114242806	114243348	1000	+	.	gene_id "MSTRG.54868"; transcript_id "MSTRG.54868.144"; exon_number "1";
chr13	StringTie	exon	114243856	114243989	1000	+	.	gene_id "MSTRG.54868"; transcript_id "MSTRG.54868.144"; exon_number "2";
chr13	StringTie	exon	114244890	114244969	1000	+	.	gene_id "MSTRG.54868"; transcript_id "MSTRG.54868.144"; exon_number "3";
chr13	StringTie	exon	114246000	114246049	1000	+	.	gene_id "MSTRG.54868"; transcript_id "MSTRG.54868.144"; exon_number "4";
chr13	StringTie	exon	114246931	114247004	1000	+	.	gene_id "MSTRG.54868"; transcript_id "MSTRG.54868.144"; exon_number "5";
chr13	StringTie	exon	114250549	114250674	1000	+	.	gene_id "MSTRG.54868"; transcript_id "MSTRG.54868.144"; exon_number "6";
chr13	StringTie	exon	114257078	114257230	1000	+	.	gene_id "MSTRG.54868"; transcript_id "MSTRG.54868.144"; exon_number "7";
chr13	StringTie	exon	114259335	114259398	1000	+	.	gene_id "MSTRG.54868"; transcript_id "MSTRG.54868.144"; exon_number "8";
chr13	StringTie	exon	114262879	114263014	1000	+	.	gene_id "MSTRG.54868"; transcript_id "MSTRG.54868.144"; exon_number "9";
chr13	StringTie	exon	114265150	114265240	1000	+	.	gene_id "MSTRG.54868"; transcript_id "MSTRG.54868.144"; exon_number "10";
chr13	StringTie	exon	114272278	114272752	1000	+	.	gene_id "MSTRG.54868"; transcript_id "MSTRG.54868.144"; exon_number "11";
chr13	StringTie	transcript	114243257	114272720	1000	+	.	gene_id "MSTRG.54868"; transcript_id "MSTRG.54868.145";
chr13	StringTie	exon	114243257	114243989	1000	+	.	gene_id "MSTRG.54868"; transcript_id "MSTRG.54868.145"; exon_number "1";
chr13	StringTie	exon	114244890	114244969	1000	+	.	gene_id "MSTRG.54868"; transcript_id "MSTRG.54868.145"; exon_number "2";
chr13	StringTie	exon	114246000	114246049	1000	+	.	gene_id "MSTRG.54868"; transcript_id "MSTRG.54868.145"; exon_number "3";
chr13	StringTie	exon	114246931	114247004	1000	+	.	gene_id "MSTRG.54868"; transcript_id "MSTRG.54868.145"; exon_number "4";
chr13	StringTie	exon	114250549	114250674	1000	+	.	gene_id "MSTRG.54868"; transcript_id "MSTRG.54868.145"; exon_number "5";
chr13	StringTie	exon	114257078	114257230	1000	+	.	gene_id "MSTRG.54868"; transcript_id "MSTRG.54868.145"; exon_number "6";
chr13	StringTie	exon	114259335	114259398	1000	+	.	gene_id "MSTRG.54868"; transcript_id "MSTRG.54868.145"; exon_number "7";
chr13	StringTie	exon	114262883	114263014	1000	+	.	gene_id "MSTRG.54868"; transcript_id "MSTRG.54868.145"; exon_number "8";
chr13	StringTie	exon	114265150	114265240	1000	+	.	gene_id "MSTRG.54868"; transcript_id "MSTRG.54868.145"; exon_number "9";
chr13	StringTie	exon	114272184	114272481	1000	+	.	gene_id "MSTRG.54868"; transcript_id "MSTRG.54868.145"; exon_number "10";
chr13	StringTie	exon	114272564	114272720	1000	+	.	gene_id "MSTRG.54868"; transcript_id "MSTRG.54868.145"; exon_number "11";
chr13	StringTie	transcript	114243257	114272712	1000	+	.	gene_id "MSTRG.54868"; transcript_id "MSTRG.54868.146";
chr13	StringTie	exon	114243257	114243348	1000	+	.	gene_id "MSTRG.54868"; transcript_id "MSTRG.54868.146"; exon_number "1";
chr13	StringTie	exon	114243856	114243989	1000	+	.	gene_id "MSTRG.54868"; transcript_id "MSTRG.54868.146"; exon_number "2";
chr13	StringTie	exon	114244892	114244969	1000	+	.	gene_id "MSTRG.54868"; transcript_id "MSTRG.54868.146"; exon_number "3";
chr13	StringTie	exon	114246000	114246049	1000	+	.	gene_id "MSTRG.54868"; transcript_id "MSTRG.54868.146"; exon_number "4";
chr13	StringTie	exon	114246931	114247004	1000	+	.	gene_id "MSTRG.54868"; transcript_id "MSTRG.54868.146"; exon_number "5";
chr13	StringTie	exon	114250550	114250674	1000	+	.	gene_id "MSTRG.54868"; transcript_id "MSTRG.54868.146"; exon_number "6";
chr13	StringTie	exon	114257078	114257230	1000	+	.	gene_id "MSTRG.54868"; transcript_id "MSTRG.54868.146"; exon_number "7";
chr13	StringTie	exon	114259335	114259398	1000	+	.	gene_id "MSTRG.54868"; transcript_id "MSTRG.54868.146"; exon_number "8";
chr13	StringTie	exon	114261887	114261948	1000	+	.	gene_id "MSTRG.54868"; transcript_id "MSTRG.54868.146"; exon_number "9";
chr13	StringTie	exon	114262879	114263014	1000	+	.	gene_id "MSTRG.54868"; transcript_id "MSTRG.54868.146"; exon_number "10";
chr13	StringTie	exon	114265150	114265240	1000	+	.	gene_id "MSTRG.54868"; transcript_id "MSTRG.54868.146"; exon_number "11";
chr13	StringTie	exon	114272184	114272712	1000	+	.	gene_id "MSTRG.54868"; transcript_id "MSTRG.54868.146"; exon_number "12";
chr13	StringTie	transcript	114243257	114272723	1000	+	.	gene_id "MSTRG.54868"; transcript_id "MSTRG.54868.147";
chr13	StringTie	exon	114243257	114243348	1000	+	.	gene_id "MSTRG.54868"; transcript_id "MSTRG.54868.147"; exon_number "1";
chr13	StringTie	exon	114243856	114243989	1000	+	.	gene_id "MSTRG.54868"; transcript_id "MSTRG.54868.147"; exon_number "2";
chr13	StringTie	exon	114244890	114244969	1000	+	.	gene_id "MSTRG.54868"; transcript_id "MSTRG.54868.147"; exon_number "3";
chr13	StringTie	exon	114246000	114246049	1000	+	.	gene_id "MSTRG.54868"; transcript_id "MSTRG.54868.147"; exon_number "4";
chr13	StringTie	exon	114246931	114247004	1000	+	.	gene_id "MSTRG.54868"; transcript_id "MSTRG.54868.147"; exon_number "5";
chr13	StringTie	exon	114250549	114250674	1000	+	.	gene_id "MSTRG.54868"; transcript_id "MSTRG.54868.147"; exon_number "6";
chr13	StringTie	exon	114257080	114257230	1000	+	.	gene_id "MSTRG.54868"; transcript_id "MSTRG.54868.147"; exon_number "7";
chr13	StringTie	exon	114259335	114259398	1000	+	.	gene_id "MSTRG.54868"; transcript_id "MSTRG.54868.147"; exon_number "8";
chr13	StringTie	exon	114261887	114261948	1000	+	.	gene_id "MSTRG.54868"; transcript_id "MSTRG.54868.147"; exon_number "9";
chr13	StringTie	exon	114262879	114263014	1000	+	.	gene_id "MSTRG.54868"; transcript_id "MSTRG.54868.147"; exon_number "10";
chr13	StringTie	exon	114265150	114265240	1000	+	.	gene_id "MSTRG.54868"; transcript_id "MSTRG.54868.147"; exon_number "11";
chr13	StringTie	exon	114272278	114272723	1000	+	.	gene_id "MSTRG.54868"; transcript_id "MSTRG.54868.147"; exon_number "12";
chr13	StringTie	transcript	114243257	114272714	1000	+	.	gene_id "MSTRG.54868"; transcript_id "MSTRG.54868.148";
chr13	StringTie	exon	114243257	114243348	1000	+	.	gene_id "MSTRG.54868"; transcript_id "MSTRG.54868.148"; exon_number "1";
chr13	StringTie	exon	114243856	114243989	1000	+	.	gene_id "MSTRG.54868"; transcript_id "MSTRG.54868.148"; exon_number "2";
chr13	StringTie	exon	114244890	114244969	1000	+	.	gene_id "MSTRG.54868"; transcript_id "MSTRG.54868.148"; exon_number "3";
chr13	StringTie	exon	114246000	114246049	1000	+	.	gene_id "MSTRG.54868"; transcript_id "MSTRG.54868.148"; exon_number "4";
chr13	StringTie	exon	114246931	114247004	1000	+	.	gene_id "MSTRG.54868"; transcript_id "MSTRG.54868.148"; exon_number "5";
chr13	StringTie	exon	114250554	114250674	1000	+	.	gene_id "MSTRG.54868"; transcript_id "MSTRG.54868.148"; exon_number "6";
chr13	StringTie	exon	114257078	114257230	1000	+	.	gene_id "MSTRG.54868"; transcript_id "MSTRG.54868.148"; exon_number "7";
chr13	StringTie	exon	114259335	114259398	1000	+	.	gene_id "MSTRG.54868"; transcript_id "MSTRG.54868.148"; exon_number "8";
chr13	StringTie	exon	114261887	114261948	1000	+	.	gene_id "MSTRG.54868"; transcript_id "MSTRG.54868.148"; exon_number "9";
chr13	StringTie	exon	114262879	114263014	1000	+	.	gene_id "MSTRG.54868"; transcript_id "MSTRG.54868.148"; exon_number "10";
chr13	StringTie	exon	114265150	114265240	1000	+	.	gene_id "MSTRG.54868"; transcript_id "MSTRG.54868.148"; exon_number "11";
chr13	StringTie	exon	114272184	114272485	1000	+	.	gene_id "MSTRG.54868"; transcript_id "MSTRG.54868.148"; exon_number "12";
chr13	StringTie	exon	114272564	114272714	1000	+	.	gene_id "MSTRG.54868"; transcript_id "MSTRG.54868.148"; exon_number "13";
chr13	StringTie	transcript	114243411	114272677	1000	+	.	gene_id "MSTRG.54868"; transcript_id "MSTRG.54868.149";
chr13	StringTie	exon	114243411	114244969	1000	+	.	gene_id "MSTRG.54868"; transcript_id "MSTRG.54868.149"; exon_number "1";
chr13	StringTie	exon	114246000	114246049	1000	+	.	gene_id "MSTRG.54868"; transcript_id "MSTRG.54868.149"; exon_number "2";
chr13	StringTie	exon	114246931	114247004	1000	+	.	gene_id "MSTRG.54868"; transcript_id "MSTRG.54868.149"; exon_number "3";
chr13	StringTie	exon	114250554	114250674	1000	+	.	gene_id "MSTRG.54868"; transcript_id "MSTRG.54868.149"; exon_number "4";
chr13	StringTie	exon	114257078	114257230	1000	+	.	gene_id "MSTRG.54868"; transcript_id "MSTRG.54868.149"; exon_number "5";
chr13	StringTie	exon	114259335	114259398	1000	+	.	gene_id "MSTRG.54868"; transcript_id "MSTRG.54868.149"; exon_number "6";
chr13	StringTie	exon	114262879	114263014	1000	+	.	gene_id "MSTRG.54868"; transcript_id "MSTRG.54868.149"; exon_number "7";
chr13	StringTie	exon	114265150	114265240	1000	+	.	gene_id "MSTRG.54868"; transcript_id "MSTRG.54868.149"; exon_number "8";
chr13	StringTie	exon	114272184	114272677	1000	+	.	gene_id "MSTRG.54868"; transcript_id "MSTRG.54868.149"; exon_number "9";
chr13	StringTie	transcript	114234859	114272748	1000	+	.	gene_id "MSTRG.54868"; transcript_id "MSTRG.54868.15";
chr13	StringTie	exon	114234859	114235132	1000	+	.	gene_id "MSTRG.54868"; transcript_id "MSTRG.54868.15"; exon_number "1";
chr13	StringTie	exon	114236645	114236699	1000	+	.	gene_id "MSTRG.54868"; transcript_id "MSTRG.54868.15"; exon_number "2";
chr13	StringTie	exon	114236799	114236896	1000	+	.	gene_id "MSTRG.54868"; transcript_id "MSTRG.54868.15"; exon_number "3";
chr13	StringTie	exon	114238990	114239028	1000	+	.	gene_id "MSTRG.54868"; transcript_id "MSTRG.54868.15"; exon_number "4";
chr13	StringTie	exon	114239350	114239490	1000	+	.	gene_id "MSTRG.54868"; transcript_id "MSTRG.54868.15"; exon_number "5";
chr13	StringTie	exon	114242121	114242280	1000	+	.	gene_id "MSTRG.54868"; transcript_id "MSTRG.54868.15"; exon_number "6";
chr13	StringTie	exon	114243288	114243348	1000	+	.	gene_id "MSTRG.54868"; transcript_id "MSTRG.54868.15"; exon_number "7";
chr13	StringTie	exon	114243856	114243989	1000	+	.	gene_id "MSTRG.54868"; transcript_id "MSTRG.54868.15"; exon_number "8";
chr13	StringTie	exon	114244890	114244969	1000	+	.	gene_id "MSTRG.54868"; transcript_id "MSTRG.54868.15"; exon_number "9";
chr13	StringTie	exon	114246000	114246049	1000	+	.	gene_id "MSTRG.54868"; transcript_id "MSTRG.54868.15"; exon_number "10";
chr13	StringTie	exon	114246931	114247004	1000	+	.	gene_id "MSTRG.54868"; transcript_id "MSTRG.54868.15"; exon_number "11";
chr13	StringTie	exon	114250549	114250674	1000	+	.	gene_id "MSTRG.54868"; transcript_id "MSTRG.54868.15"; exon_number "12";
chr13	StringTie	exon	114257078	114257230	1000	+	.	gene_id "MSTRG.54868"; transcript_id "MSTRG.54868.15"; exon_number "13";
chr13	StringTie	exon	114259335	114259398	1000	+	.	gene_id "MSTRG.54868"; transcript_id "MSTRG.54868.15"; exon_number "14";
chr13	StringTie	exon	114261887	114261948	1000	+	.	gene_id "MSTRG.54868"; transcript_id "MSTRG.54868.15"; exon_number "15";
chr13	StringTie	exon	114262879	114263014	1000	+	.	gene_id "MSTRG.54868"; transcript_id "MSTRG.54868.15"; exon_number "16";
chr13	StringTie	exon	114265150	114265240	1000	+	.	gene_id "MSTRG.54868"; transcript_id "MSTRG.54868.15"; exon_number "17";
chr13	StringTie	exon	114272184	114272748	1000	+	.	gene_id "MSTRG.54868"; transcript_id "MSTRG.54868.15"; exon_number "18";
chr13	StringTie	transcript	114243922	114272719	1000	+	.	gene_id "MSTRG.54868"; transcript_id "MSTRG.54868.150";
chr13	StringTie	exon	114243922	114243989	1000	+	.	gene_id "MSTRG.54868"; transcript_id "MSTRG.54868.150"; exon_number "1";
chr13	StringTie	exon	114244751	114244969	1000	+	.	gene_id "MSTRG.54868"; transcript_id "MSTRG.54868.150"; exon_number "2";
chr13	StringTie	exon	114246000	114246049	1000	+	.	gene_id "MSTRG.54868"; transcript_id "MSTRG.54868.150"; exon_number "3";
chr13	StringTie	exon	114246931	114247004	1000	+	.	gene_id "MSTRG.54868"; transcript_id "MSTRG.54868.150"; exon_number "4";
chr13	StringTie	exon	114250549	114250674	1000	+	.	gene_id "MSTRG.54868"; transcript_id "MSTRG.54868.150"; exon_number "5";
chr13	StringTie	exon	114257078	114257230	1000	+	.	gene_id "MSTRG.54868"; transcript_id "MSTRG.54868.150"; exon_number "6";
chr13	StringTie	exon	114259335	114259398	1000	+	.	gene_id "MSTRG.54868"; transcript_id "MSTRG.54868.150"; exon_number "7";
chr13	StringTie	exon	114261887	114261948	1000	+	.	gene_id "MSTRG.54868"; transcript_id "MSTRG.54868.150"; exon_number "8";
chr13	StringTie	exon	114262879	114263014	1000	+	.	gene_id "MSTRG.54868"; transcript_id "MSTRG.54868.150"; exon_number "9";
chr13	StringTie	exon	114265150	114265240	1000	+	.	gene_id "MSTRG.54868"; transcript_id "MSTRG.54868.150"; exon_number "10";
chr13	StringTie	exon	114272184	114272481	1000	+	.	gene_id "MSTRG.54868"; transcript_id "MSTRG.54868.150"; exon_number "11";
chr13	StringTie	exon	114272564	114272719	1000	+	.	gene_id "MSTRG.54868"; transcript_id "MSTRG.54868.150"; exon_number "12";
chr13	StringTie	transcript	114258216	114272723	1000	+	.	gene_id "MSTRG.54868"; transcript_id "MSTRG.54868.154";
chr13	StringTie	exon	114258216	114259075	1000	+	.	gene_id "MSTRG.54868"; transcript_id "MSTRG.54868.154"; exon_number "1";
chr13	StringTie	exon	114259335	114259398	1000	+	.	gene_id "MSTRG.54868"; transcript_id "MSTRG.54868.154"; exon_number "2";
chr13	StringTie	exon	114261887	114261948	1000	+	.	gene_id "MSTRG.54868"; transcript_id "MSTRG.54868.154"; exon_number "3";
chr13	StringTie	exon	114262879	114263014	1000	+	.	gene_id "MSTRG.54868"; transcript_id "MSTRG.54868.154"; exon_number "4";
chr13	StringTie	exon	114265150	114265240	1000	+	.	gene_id "MSTRG.54868"; transcript_id "MSTRG.54868.154"; exon_number "5";
chr13	StringTie	exon	114272184	114272723	1000	+	.	gene_id "MSTRG.54868"; transcript_id "MSTRG.54868.154"; exon_number "6";
chr13	StringTie	transcript	114258645	114272720	1000	+	.	gene_id "MSTRG.54868"; transcript_id "MSTRG.54868.155";
chr13	StringTie	exon	114258645	114259397	1000	+	.	gene_id "MSTRG.54868"; transcript_id "MSTRG.54868.155"; exon_number "1";
chr13	StringTie	exon	114261880	114261948	1000	+	.	gene_id "MSTRG.54868"; transcript_id "MSTRG.54868.155"; exon_number "2";
chr13	StringTie	exon	114262879	114263014	1000	+	.	gene_id "MSTRG.54868"; transcript_id "MSTRG.54868.155"; exon_number "3";
chr13	StringTie	exon	114265150	114265240	1000	+	.	gene_id "MSTRG.54868"; transcript_id "MSTRG.54868.155"; exon_number "4";
chr13	StringTie	exon	114272278	114272720	1000	+	.	gene_id "MSTRG.54868"; transcript_id "MSTRG.54868.155"; exon_number "5";
chr13	StringTie	transcript	114259503	114272711	1000	+	.	gene_id "MSTRG.54868"; transcript_id "MSTRG.54868.156";
chr13	StringTie	exon	114259503	114259564	1000	+	.	gene_id "MSTRG.54868"; transcript_id "MSTRG.54868.156"; exon_number "1";
chr13	StringTie	exon	114261887	114261948	1000	+	.	gene_id "MSTRG.54868"; transcript_id "MSTRG.54868.156"; exon_number "2";
chr13	StringTie	exon	114262879	114263014	1000	+	.	gene_id "MSTRG.54868"; transcript_id "MSTRG.54868.156"; exon_number "3";
chr13	StringTie	exon	114265150	114265240	1000	+	.	gene_id "MSTRG.54868"; transcript_id "MSTRG.54868.156"; exon_number "4";
chr13	StringTie	exon	114272278	114272481	1000	+	.	gene_id "MSTRG.54868"; transcript_id "MSTRG.54868.156"; exon_number "5";
chr13	StringTie	exon	114272564	114272711	1000	+	.	gene_id "MSTRG.54868"; transcript_id "MSTRG.54868.156"; exon_number "6";
chr13	StringTie	transcript	114269562	114272676	1000	+	.	gene_id "MSTRG.54868"; transcript_id "MSTRG.54868.158";
chr13	StringTie	exon	114269562	114269620	1000	+	.	gene_id "MSTRG.54868"; transcript_id "MSTRG.54868.158"; exon_number "1";
chr13	StringTie	exon	114272278	114272676	1000	+	.	gene_id "MSTRG.54868"; transcript_id "MSTRG.54868.158"; exon_number "2";
chr13	StringTie	transcript	114234859	114272781	1000	+	.	gene_id "MSTRG.54868"; transcript_id "MSTRG.54868.16";
chr13	StringTie	exon	114234859	114235132	1000	+	.	gene_id "MSTRG.54868"; transcript_id "MSTRG.54868.16"; exon_number "1";
chr13	StringTie	exon	114236799	114236896	1000	+	.	gene_id "MSTRG.54868"; transcript_id "MSTRG.54868.16"; exon_number "2";
chr13	StringTie	exon	114238990	114239028	1000	+	.	gene_id "MSTRG.54868"; transcript_id "MSTRG.54868.16"; exon_number "3";
chr13	StringTie	exon	114239350	114239490	1000	+	.	gene_id "MSTRG.54868"; transcript_id "MSTRG.54868.16"; exon_number "4";
chr13	StringTie	exon	114242121	114242280	1000	+	.	gene_id "MSTRG.54868"; transcript_id "MSTRG.54868.16"; exon_number "5";
chr13	StringTie	exon	114243257	114243348	1000	+	.	gene_id "MSTRG.54868"; transcript_id "MSTRG.54868.16"; exon_number "6";
chr13	StringTie	exon	114243856	114243989	1000	+	.	gene_id "MSTRG.54868"; transcript_id "MSTRG.54868.16"; exon_number "7";
chr13	StringTie	exon	114244890	114244969	1000	+	.	gene_id "MSTRG.54868"; transcript_id "MSTRG.54868.16"; exon_number "8";
chr13	StringTie	exon	114246000	114246049	1000	+	.	gene_id "MSTRG.54868"; transcript_id "MSTRG.54868.16"; exon_number "9";
chr13	StringTie	exon	114246931	114247004	1000	+	.	gene_id "MSTRG.54868"; transcript_id "MSTRG.54868.16"; exon_number "10";
chr13	StringTie	exon	114250549	114250674	1000	+	.	gene_id "MSTRG.54868"; transcript_id "MSTRG.54868.16"; exon_number "11";
chr13	StringTie	exon	114257078	114257230	1000	+	.	gene_id "MSTRG.54868"; transcript_id "MSTRG.54868.16"; exon_number "12";
chr13	StringTie	exon	114259335	114259398	1000	+	.	gene_id "MSTRG.54868"; transcript_id "MSTRG.54868.16"; exon_number "13";
chr13	StringTie	exon	114272278	114272781	1000	+	.	gene_id "MSTRG.54868"; transcript_id "MSTRG.54868.16"; exon_number "14";
chr13	StringTie	transcript	114234862	114279084	1000	+	.	gene_id "MSTRG.54868"; transcript_id "MSTRG.54868.17";
chr13	StringTie	exon	114234862	114235132	1000	+	.	gene_id "MSTRG.54868"; transcript_id "MSTRG.54868.17"; exon_number "1";
chr13	StringTie	exon	114236645	114236699	1000	+	.	gene_id "MSTRG.54868"; transcript_id "MSTRG.54868.17"; exon_number "2";
chr13	StringTie	exon	114236799	114236896	1000	+	.	gene_id "MSTRG.54868"; transcript_id "MSTRG.54868.17"; exon_number "3";
chr13	StringTie	exon	114238990	114239028	1000	+	.	gene_id "MSTRG.54868"; transcript_id "MSTRG.54868.17"; exon_number "4";
chr13	StringTie	exon	114239350	114239490	1000	+	.	gene_id "MSTRG.54868"; transcript_id "MSTRG.54868.17"; exon_number "5";
chr13	StringTie	exon	114242121	114242280	1000	+	.	gene_id "MSTRG.54868"; transcript_id "MSTRG.54868.17"; exon_number "6";
chr13	StringTie	exon	114243257	114243348	1000	+	.	gene_id "MSTRG.54868"; transcript_id "MSTRG.54868.17"; exon_number "7";
chr13	StringTie	exon	114243856	114243989	1000	+	.	gene_id "MSTRG.54868"; transcript_id "MSTRG.54868.17"; exon_number "8";
chr13	StringTie	exon	114244890	114244969	1000	+	.	gene_id "MSTRG.54868"; transcript_id "MSTRG.54868.17"; exon_number "9";
chr13	StringTie	exon	114246000	114246049	1000	+	.	gene_id "MSTRG.54868"; transcript_id "MSTRG.54868.17"; exon_number "10";
chr13	StringTie	exon	114246931	114247004	1000	+	.	gene_id "MSTRG.54868"; transcript_id "MSTRG.54868.17"; exon_number "11";
chr13	StringTie	exon	114250549	114250674	1000	+	.	gene_id "MSTRG.54868"; transcript_id "MSTRG.54868.17"; exon_number "12";
chr13	StringTie	exon	114257078	114257230	1000	+	.	gene_id "MSTRG.54868"; transcript_id "MSTRG.54868.17"; exon_number "13";
chr13	StringTie	exon	114259335	114259398	1000	+	.	gene_id "MSTRG.54868"; transcript_id "MSTRG.54868.17"; exon_number "14";
chr13	StringTie	exon	114261887	114261948	1000	+	.	gene_id "MSTRG.54868"; transcript_id "MSTRG.54868.17"; exon_number "15";
chr13	StringTie	exon	114262879	114263014	1000	+	.	gene_id "MSTRG.54868"; transcript_id "MSTRG.54868.17"; exon_number "16";
chr13	StringTie	exon	114265150	114265240	1000	+	.	gene_id "MSTRG.54868"; transcript_id "MSTRG.54868.17"; exon_number "17";
chr13	StringTie	exon	114272184	114272665	1000	+	.	gene_id "MSTRG.54868"; transcript_id "MSTRG.54868.17"; exon_number "18";
chr13	StringTie	exon	114277792	114279084	1000	+	.	gene_id "MSTRG.54868"; transcript_id "MSTRG.54868.17"; exon_number "19";
chr13	StringTie	transcript	114234864	114276955	1000	+	.	gene_id "MSTRG.54868"; transcript_id "MSTRG.54868.18";
chr13	StringTie	exon	114234864	114235132	1000	+	.	gene_id "MSTRG.54868"; transcript_id "MSTRG.54868.18"; exon_number "1";
chr13	StringTie	exon	114236799	114236896	1000	+	.	gene_id "MSTRG.54868"; transcript_id "MSTRG.54868.18"; exon_number "2";
chr13	StringTie	exon	114238990	114239028	1000	+	.	gene_id "MSTRG.54868"; transcript_id "MSTRG.54868.18"; exon_number "3";
chr13	StringTie	exon	114239350	114239490	1000	+	.	gene_id "MSTRG.54868"; transcript_id "MSTRG.54868.18"; exon_number "4";
chr13	StringTie	exon	114242121	114243348	1000	+	.	gene_id "MSTRG.54868"; transcript_id "MSTRG.54868.18"; exon_number "5";
chr13	StringTie	exon	114243856	114243989	1000	+	.	gene_id "MSTRG.54868"; transcript_id "MSTRG.54868.18"; exon_number "6";
chr13	StringTie	exon	114244890	114244969	1000	+	.	gene_id "MSTRG.54868"; transcript_id "MSTRG.54868.18"; exon_number "7";
chr13	StringTie	exon	114246000	114246049	1000	+	.	gene_id "MSTRG.54868"; transcript_id "MSTRG.54868.18"; exon_number "8";
chr13	StringTie	exon	114246931	114247004	1000	+	.	gene_id "MSTRG.54868"; transcript_id "MSTRG.54868.18"; exon_number "9";
chr13	StringTie	exon	114250549	114250674	1000	+	.	gene_id "MSTRG.54868"; transcript_id "MSTRG.54868.18"; exon_number "10";
chr13	StringTie	exon	114257078	114257230	1000	+	.	gene_id "MSTRG.54868"; transcript_id "MSTRG.54868.18"; exon_number "11";
chr13	StringTie	exon	114259335	114259398	1000	+	.	gene_id "MSTRG.54868"; transcript_id "MSTRG.54868.18"; exon_number "12";
chr13	StringTie	exon	114261887	114261948	1000	+	.	gene_id "MSTRG.54868"; transcript_id "MSTRG.54868.18"; exon_number "13";
chr13	StringTie	exon	114262879	114263014	1000	+	.	gene_id "MSTRG.54868"; transcript_id "MSTRG.54868.18"; exon_number "14";
chr13	StringTie	exon	114265150	114265240	1000	+	.	gene_id "MSTRG.54868"; transcript_id "MSTRG.54868.18"; exon_number "15";
chr13	StringTie	exon	114272184	114272665	1000	+	.	gene_id "MSTRG.54868"; transcript_id "MSTRG.54868.18"; exon_number "16";
chr13	StringTie	exon	114276637	114276955	1000	+	.	gene_id "MSTRG.54868"; transcript_id "MSTRG.54868.18"; exon_number "17";
chr13	StringTie	transcript	114234864	114273312	1000	+	.	gene_id "MSTRG.54868"; transcript_id "MSTRG.54868.19";
chr13	StringTie	exon	114234864	114235132	1000	+	.	gene_id "MSTRG.54868"; transcript_id "MSTRG.54868.19"; exon_number "1";
chr13	StringTie	exon	114236799	114236896	1000	+	.	gene_id "MSTRG.54868"; transcript_id "MSTRG.54868.19"; exon_number "2";
chr13	StringTie	exon	114238990	114239028	1000	+	.	gene_id "MSTRG.54868"; transcript_id "MSTRG.54868.19"; exon_number "3";
chr13	StringTie	exon	114239350	114239490	1000	+	.	gene_id "MSTRG.54868"; transcript_id "MSTRG.54868.19"; exon_number "4";
chr13	StringTie	exon	114242121	114243348	1000	+	.	gene_id "MSTRG.54868"; transcript_id "MSTRG.54868.19"; exon_number "5";
chr13	StringTie	exon	114243856	114243989	1000	+	.	gene_id "MSTRG.54868"; transcript_id "MSTRG.54868.19"; exon_number "6";
chr13	StringTie	exon	114244890	114244969	1000	+	.	gene_id "MSTRG.54868"; transcript_id "MSTRG.54868.19"; exon_number "7";
chr13	StringTie	exon	114246000	114246049	1000	+	.	gene_id "MSTRG.54868"; transcript_id "MSTRG.54868.19"; exon_number "8";
chr13	StringTie	exon	114246931	114247004	1000	+	.	gene_id "MSTRG.54868"; transcript_id "MSTRG.54868.19"; exon_number "9";
chr13	StringTie	exon	114250549	114250674	1000	+	.	gene_id "MSTRG.54868"; transcript_id "MSTRG.54868.19"; exon_number "10";
chr13	StringTie	exon	114257078	114257230	1000	+	.	gene_id "MSTRG.54868"; transcript_id "MSTRG.54868.19"; exon_number "11";
chr13	StringTie	exon	114259335	114259398	1000	+	.	gene_id "MSTRG.54868"; transcript_id "MSTRG.54868.19"; exon_number "12";
chr13	StringTie	exon	114262879	114263014	1000	+	.	gene_id "MSTRG.54868"; transcript_id "MSTRG.54868.19"; exon_number "13";
chr13	StringTie	exon	114265150	114265240	1000	+	.	gene_id "MSTRG.54868"; transcript_id "MSTRG.54868.19"; exon_number "14";
chr13	StringTie	exon	114272184	114273312	1000	+	.	gene_id "MSTRG.54868"; transcript_id "MSTRG.54868.19"; exon_number "15";
chr13	StringTie	transcript	114229960	114272792	1000	+	.	gene_id "MSTRG.54868"; transcript_id "MSTRG.54868.2";
chr13	StringTie	exon	114229960	114230136	1000	+	.	gene_id "MSTRG.54868"; transcript_id "MSTRG.54868.2"; exon_number "1";
chr13	StringTie	exon	114233560	114233631	1000	+	.	gene_id "MSTRG.54868"; transcript_id "MSTRG.54868.2"; exon_number "2";
chr13	StringTie	exon	114236645	114236699	1000	+	.	gene_id "MSTRG.54868"; transcript_id "MSTRG.54868.2"; exon_number "3";
chr13	StringTie	exon	114236799	114236896	1000	+	.	gene_id "MSTRG.54868"; transcript_id "MSTRG.54868.2"; exon_number "4";
chr13	StringTie	exon	114238990	114239028	1000	+	.	gene_id "MSTRG.54868"; transcript_id "MSTRG.54868.2"; exon_number "5";
chr13	StringTie	exon	114239350	114239490	1000	+	.	gene_id "MSTRG.54868"; transcript_id "MSTRG.54868.2"; exon_number "6";
chr13	StringTie	exon	114242121	114242280	1000	+	.	gene_id "MSTRG.54868"; transcript_id "MSTRG.54868.2"; exon_number "7";
chr13	StringTie	exon	114243257	114243348	1000	+	.	gene_id "MSTRG.54868"; transcript_id "MSTRG.54868.2"; exon_number "8";
chr13	StringTie	exon	114243856	114243989	1000	+	.	gene_id "MSTRG.54868"; transcript_id "MSTRG.54868.2"; exon_number "9";
chr13	StringTie	exon	114244890	114244969	1000	+	.	gene_id "MSTRG.54868"; transcript_id "MSTRG.54868.2"; exon_number "10";
chr13	StringTie	exon	114246000	114246049	1000	+	.	gene_id "MSTRG.54868"; transcript_id "MSTRG.54868.2"; exon_number "11";
chr13	StringTie	exon	114246931	114247004	1000	+	.	gene_id "MSTRG.54868"; transcript_id "MSTRG.54868.2"; exon_number "12";
chr13	StringTie	exon	114250554	114250674	1000	+	.	gene_id "MSTRG.54868"; transcript_id "MSTRG.54868.2"; exon_number "13";
chr13	StringTie	exon	114257078	114257230	1000	+	.	gene_id "MSTRG.54868"; transcript_id "MSTRG.54868.2"; exon_number "14";
chr13	StringTie	exon	114259335	114259398	1000	+	.	gene_id "MSTRG.54868"; transcript_id "MSTRG.54868.2"; exon_number "15";
chr13	StringTie	exon	114261887	114261948	1000	+	.	gene_id "MSTRG.54868"; transcript_id "MSTRG.54868.2"; exon_number "16";
chr13	StringTie	exon	114262879	114263014	1000	+	.	gene_id "MSTRG.54868"; transcript_id "MSTRG.54868.2"; exon_number "17";
chr13	StringTie	exon	114265150	114265240	1000	+	.	gene_id "MSTRG.54868"; transcript_id "MSTRG.54868.2"; exon_number "18";
chr13	StringTie	exon	114272184	114272792	1000	+	.	gene_id "MSTRG.54868"; transcript_id "MSTRG.54868.2"; exon_number "19";
chr13	StringTie	transcript	114234864	114272771	1000	+	.	gene_id "MSTRG.54868"; transcript_id "MSTRG.54868.20";
chr13	StringTie	exon	114234864	114235132	1000	+	.	gene_id "MSTRG.54868"; transcript_id "MSTRG.54868.20"; exon_number "1";
chr13	StringTie	exon	114236799	114236896	1000	+	.	gene_id "MSTRG.54868"; transcript_id "MSTRG.54868.20"; exon_number "2";
chr13	StringTie	exon	114238990	114239028	1000	+	.	gene_id "MSTRG.54868"; transcript_id "MSTRG.54868.20"; exon_number "3";
chr13	StringTie	exon	114239350	114239490	1000	+	.	gene_id "MSTRG.54868"; transcript_id "MSTRG.54868.20"; exon_number "4";
chr13	StringTie	exon	114242121	114242280	1000	+	.	gene_id "MSTRG.54868"; transcript_id "MSTRG.54868.20"; exon_number "5";
chr13	StringTie	exon	114243257	114243348	1000	+	.	gene_id "MSTRG.54868"; transcript_id "MSTRG.54868.20"; exon_number "6";
chr13	StringTie	exon	114243856	114243989	1000	+	.	gene_id "MSTRG.54868"; transcript_id "MSTRG.54868.20"; exon_number "7";
chr13	StringTie	exon	114244890	114244969	1000	+	.	gene_id "MSTRG.54868"; transcript_id "MSTRG.54868.20"; exon_number "8";
chr13	StringTie	exon	114246000	114246049	1000	+	.	gene_id "MSTRG.54868"; transcript_id "MSTRG.54868.20"; exon_number "9";
chr13	StringTie	exon	114246931	114247004	1000	+	.	gene_id "MSTRG.54868"; transcript_id "MSTRG.54868.20"; exon_number "10";
chr13	StringTie	exon	114250549	114250674	1000	+	.	gene_id "MSTRG.54868"; transcript_id "MSTRG.54868.20"; exon_number "11";
chr13	StringTie	exon	114257078	114257230	1000	+	.	gene_id "MSTRG.54868"; transcript_id "MSTRG.54868.20"; exon_number "12";
chr13	StringTie	exon	114259335	114259398	1000	+	.	gene_id "MSTRG.54868"; transcript_id "MSTRG.54868.20"; exon_number "13";
chr13	StringTie	exon	114261887	114261948	1000	+	.	gene_id "MSTRG.54868"; transcript_id "MSTRG.54868.20"; exon_number "14";
chr13	StringTie	exon	114262879	114263014	1000	+	.	gene_id "MSTRG.54868"; transcript_id "MSTRG.54868.20"; exon_number "15";
chr13	StringTie	exon	114265150	114265240	1000	+	.	gene_id "MSTRG.54868"; transcript_id "MSTRG.54868.20"; exon_number "16";
chr13	StringTie	exon	114272278	114272481	1000	+	.	gene_id "MSTRG.54868"; transcript_id "MSTRG.54868.20"; exon_number "17";
chr13	StringTie	exon	114272564	114272771	1000	+	.	gene_id "MSTRG.54868"; transcript_id "MSTRG.54868.20"; exon_number "18";
chr13	StringTie	transcript	114234866	114273044	1000	+	.	gene_id "MSTRG.54868"; transcript_id "MSTRG.54868.21";
chr13	StringTie	exon	114234866	114235132	1000	+	.	gene_id "MSTRG.54868"; transcript_id "MSTRG.54868.21"; exon_number "1";
chr13	StringTie	exon	114236645	114236699	1000	+	.	gene_id "MSTRG.54868"; transcript_id "MSTRG.54868.21"; exon_number "2";
chr13	StringTie	exon	114236799	114236896	1000	+	.	gene_id "MSTRG.54868"; transcript_id "MSTRG.54868.21"; exon_number "3";
chr13	StringTie	exon	114238990	114239028	1000	+	.	gene_id "MSTRG.54868"; transcript_id "MSTRG.54868.21"; exon_number "4";
chr13	StringTie	exon	114239350	114239490	1000	+	.	gene_id "MSTRG.54868"; transcript_id "MSTRG.54868.21"; exon_number "5";
chr13	StringTie	exon	114242121	114242280	1000	+	.	gene_id "MSTRG.54868"; transcript_id "MSTRG.54868.21"; exon_number "6";
chr13	StringTie	exon	114243257	114243348	1000	+	.	gene_id "MSTRG.54868"; transcript_id "MSTRG.54868.21"; exon_number "7";
chr13	StringTie	exon	114243856	114243989	1000	+	.	gene_id "MSTRG.54868"; transcript_id "MSTRG.54868.21"; exon_number "8";
chr13	StringTie	exon	114244890	114244969	1000	+	.	gene_id "MSTRG.54868"; transcript_id "MSTRG.54868.21"; exon_number "9";
chr13	StringTie	exon	114246000	114246049	1000	+	.	gene_id "MSTRG.54868"; transcript_id "MSTRG.54868.21"; exon_number "10";
chr13	StringTie	exon	114246931	114247004	1000	+	.	gene_id "MSTRG.54868"; transcript_id "MSTRG.54868.21"; exon_number "11";
chr13	StringTie	exon	114250549	114250674	1000	+	.	gene_id "MSTRG.54868"; transcript_id "MSTRG.54868.21"; exon_number "12";
chr13	StringTie	exon	114257078	114257230	1000	+	.	gene_id "MSTRG.54868"; transcript_id "MSTRG.54868.21"; exon_number "13";
chr13	StringTie	exon	114259335	114259398	1000	+	.	gene_id "MSTRG.54868"; transcript_id "MSTRG.54868.21"; exon_number "14";
chr13	StringTie	exon	114261887	114261948	1000	+	.	gene_id "MSTRG.54868"; transcript_id "MSTRG.54868.21"; exon_number "15";
chr13	StringTie	exon	114262879	114263014	1000	+	.	gene_id "MSTRG.54868"; transcript_id "MSTRG.54868.21"; exon_number "16";
chr13	StringTie	exon	114265150	114265240	1000	+	.	gene_id "MSTRG.54868"; transcript_id "MSTRG.54868.21"; exon_number "17";
chr13	StringTie	exon	114272278	114272481	1000	+	.	gene_id "MSTRG.54868"; transcript_id "MSTRG.54868.21"; exon_number "18";
chr13	StringTie	exon	114272564	114273044	1000	+	.	gene_id "MSTRG.54868"; transcript_id "MSTRG.54868.21"; exon_number "19";
chr13	StringTie	transcript	114234866	114272721	1000	+	.	gene_id "MSTRG.54868"; transcript_id "MSTRG.54868.22";
chr13	StringTie	exon	114234866	114235132	1000	+	.	gene_id "MSTRG.54868"; transcript_id "MSTRG.54868.22"; exon_number "1";
chr13	StringTie	exon	114236645	114236699	1000	+	.	gene_id "MSTRG.54868"; transcript_id "MSTRG.54868.22"; exon_number "2";
chr13	StringTie	exon	114236799	114236896	1000	+	.	gene_id "MSTRG.54868"; transcript_id "MSTRG.54868.22"; exon_number "3";
chr13	StringTie	exon	114238990	114239028	1000	+	.	gene_id "MSTRG.54868"; transcript_id "MSTRG.54868.22"; exon_number "4";
chr13	StringTie	exon	114239350	114239490	1000	+	.	gene_id "MSTRG.54868"; transcript_id "MSTRG.54868.22"; exon_number "5";
chr13	StringTie	exon	114242121	114242280	1000	+	.	gene_id "MSTRG.54868"; transcript_id "MSTRG.54868.22"; exon_number "6";
chr13	StringTie	exon	114243257	114243348	1000	+	.	gene_id "MSTRG.54868"; transcript_id "MSTRG.54868.22"; exon_number "7";
chr13	StringTie	exon	114243856	114243989	1000	+	.	gene_id "MSTRG.54868"; transcript_id "MSTRG.54868.22"; exon_number "8";
chr13	StringTie	exon	114244890	114244969	1000	+	.	gene_id "MSTRG.54868"; transcript_id "MSTRG.54868.22"; exon_number "9";
chr13	StringTie	exon	114246000	114246049	1000	+	.	gene_id "MSTRG.54868"; transcript_id "MSTRG.54868.22"; exon_number "10";
chr13	StringTie	exon	114246931	114247004	1000	+	.	gene_id "MSTRG.54868"; transcript_id "MSTRG.54868.22"; exon_number "11";
chr13	StringTie	exon	114250549	114250674	1000	+	.	gene_id "MSTRG.54868"; transcript_id "MSTRG.54868.22"; exon_number "12";
chr13	StringTie	exon	114257078	114257230	1000	+	.	gene_id "MSTRG.54868"; transcript_id "MSTRG.54868.22"; exon_number "13";
chr13	StringTie	exon	114259335	114259398	1000	+	.	gene_id "MSTRG.54868"; transcript_id "MSTRG.54868.22"; exon_number "14";
chr13	StringTie	exon	114261887	114261948	1000	+	.	gene_id "MSTRG.54868"; transcript_id "MSTRG.54868.22"; exon_number "15";
chr13	StringTie	exon	114262879	114263014	1000	+	.	gene_id "MSTRG.54868"; transcript_id "MSTRG.54868.22"; exon_number "16";
chr13	StringTie	exon	114265150	114265240	1000	+	.	gene_id "MSTRG.54868"; transcript_id "MSTRG.54868.22"; exon_number "17";
chr13	StringTie	exon	114272190	114272721	1000	+	.	gene_id "MSTRG.54868"; transcript_id "MSTRG.54868.22"; exon_number "18";
chr13	StringTie	transcript	114234866	114278157	1000	+	.	gene_id "MSTRG.54868"; transcript_id "MSTRG.54868.23";
chr13	StringTie	exon	114234866	114235132	1000	+	.	gene_id "MSTRG.54868"; transcript_id "MSTRG.54868.23"; exon_number "1";
chr13	StringTie	exon	114236645	114236699	1000	+	.	gene_id "MSTRG.54868"; transcript_id "MSTRG.54868.23"; exon_number "2";
chr13	StringTie	exon	114236799	114236896	1000	+	.	gene_id "MSTRG.54868"; transcript_id "MSTRG.54868.23"; exon_number "3";
chr13	StringTie	exon	114238990	114239028	1000	+	.	gene_id "MSTRG.54868"; transcript_id "MSTRG.54868.23"; exon_number "4";
chr13	StringTie	exon	114239350	114239490	1000	+	.	gene_id "MSTRG.54868"; transcript_id "MSTRG.54868.23"; exon_number "5";
chr13	StringTie	exon	114242121	114243348	1000	+	.	gene_id "MSTRG.54868"; transcript_id "MSTRG.54868.23"; exon_number "6";
chr13	StringTie	exon	114243856	114243989	1000	+	.	gene_id "MSTRG.54868"; transcript_id "MSTRG.54868.23"; exon_number "7";
chr13	StringTie	exon	114244890	114244969	1000	+	.	gene_id "MSTRG.54868"; transcript_id "MSTRG.54868.23"; exon_number "8";
chr13	StringTie	exon	114246000	114246049	1000	+	.	gene_id "MSTRG.54868"; transcript_id "MSTRG.54868.23"; exon_number "9";
chr13	StringTie	exon	114246931	114247004	1000	+	.	gene_id "MSTRG.54868"; transcript_id "MSTRG.54868.23"; exon_number "10";
chr13	StringTie	exon	114250549	114250674	1000	+	.	gene_id "MSTRG.54868"; transcript_id "MSTRG.54868.23"; exon_number "11";
chr13	StringTie	exon	114257078	114257230	1000	+	.	gene_id "MSTRG.54868"; transcript_id "MSTRG.54868.23"; exon_number "12";
chr13	StringTie	exon	114259335	114259398	1000	+	.	gene_id "MSTRG.54868"; transcript_id "MSTRG.54868.23"; exon_number "13";
chr13	StringTie	exon	114261887	114261948	1000	+	.	gene_id "MSTRG.54868"; transcript_id "MSTRG.54868.23"; exon_number "14";
chr13	StringTie	exon	114262879	114263014	1000	+	.	gene_id "MSTRG.54868"; transcript_id "MSTRG.54868.23"; exon_number "15";
chr13	StringTie	exon	114265150	114265240	1000	+	.	gene_id "MSTRG.54868"; transcript_id "MSTRG.54868.23"; exon_number "16";
chr13	StringTie	exon	114272184	114272665	1000	+	.	gene_id "MSTRG.54868"; transcript_id "MSTRG.54868.23"; exon_number "17";
chr13	StringTie	exon	114278100	114278157	1000	+	.	gene_id "MSTRG.54868"; transcript_id "MSTRG.54868.23"; exon_number "18";
chr13	StringTie	transcript	114234868	114272793	1000	+	.	gene_id "MSTRG.54868"; transcript_id "MSTRG.54868.24";
chr13	StringTie	exon	114234868	114235132	1000	+	.	gene_id "MSTRG.54868"; transcript_id "MSTRG.54868.24"; exon_number "1";
chr13	StringTie	exon	114236651	114236699	1000	+	.	gene_id "MSTRG.54868"; transcript_id "MSTRG.54868.24"; exon_number "2";
chr13	StringTie	exon	114236799	114236896	1000	+	.	gene_id "MSTRG.54868"; transcript_id "MSTRG.54868.24"; exon_number "3";
chr13	StringTie	exon	114238990	114239028	1000	+	.	gene_id "MSTRG.54868"; transcript_id "MSTRG.54868.24"; exon_number "4";
chr13	StringTie	exon	114239350	114239490	1000	+	.	gene_id "MSTRG.54868"; transcript_id "MSTRG.54868.24"; exon_number "5";
chr13	StringTie	exon	114242121	114242280	1000	+	.	gene_id "MSTRG.54868"; transcript_id "MSTRG.54868.24"; exon_number "6";
chr13	StringTie	exon	114243257	114243348	1000	+	.	gene_id "MSTRG.54868"; transcript_id "MSTRG.54868.24"; exon_number "7";
chr13	StringTie	exon	114243856	114243989	1000	+	.	gene_id "MSTRG.54868"; transcript_id "MSTRG.54868.24"; exon_number "8";
chr13	StringTie	exon	114244892	114244969	1000	+	.	gene_id "MSTRG.54868"; transcript_id "MSTRG.54868.24"; exon_number "9";
chr13	StringTie	exon	114246000	114246049	1000	+	.	gene_id "MSTRG.54868"; transcript_id "MSTRG.54868.24"; exon_number "10";
chr13	StringTie	exon	114246931	114247004	1000	+	.	gene_id "MSTRG.54868"; transcript_id "MSTRG.54868.24"; exon_number "11";
chr13	StringTie	exon	114250549	114250674	1000	+	.	gene_id "MSTRG.54868"; transcript_id "MSTRG.54868.24"; exon_number "12";
chr13	StringTie	exon	114257078	114257230	1000	+	.	gene_id "MSTRG.54868"; transcript_id "MSTRG.54868.24"; exon_number "13";
chr13	StringTie	exon	114259335	114259398	1000	+	.	gene_id "MSTRG.54868"; transcript_id "MSTRG.54868.24"; exon_number "14";
chr13	StringTie	exon	114261887	114261948	1000	+	.	gene_id "MSTRG.54868"; transcript_id "MSTRG.54868.24"; exon_number "15";
chr13	StringTie	exon	114262879	114263014	1000	+	.	gene_id "MSTRG.54868"; transcript_id "MSTRG.54868.24"; exon_number "16";
chr13	StringTie	exon	114265150	114265240	1000	+	.	gene_id "MSTRG.54868"; transcript_id "MSTRG.54868.24"; exon_number "17";
chr13	StringTie	exon	114272184	114272793	1000	+	.	gene_id "MSTRG.54868"; transcript_id "MSTRG.54868.24"; exon_number "18";
chr13	StringTie	transcript	114234873	114272902	1000	+	.	gene_id "MSTRG.54868"; transcript_id "MSTRG.54868.25";
chr13	StringTie	exon	114234873	114235132	1000	+	.	gene_id "MSTRG.54868"; transcript_id "MSTRG.54868.25"; exon_number "1";
chr13	StringTie	exon	114236645	114236699	1000	+	.	gene_id "MSTRG.54868"; transcript_id "MSTRG.54868.25"; exon_number "2";
chr13	StringTie	exon	114236799	114236896	1000	+	.	gene_id "MSTRG.54868"; transcript_id "MSTRG.54868.25"; exon_number "3";
chr13	StringTie	exon	114238990	114239028	1000	+	.	gene_id "MSTRG.54868"; transcript_id "MSTRG.54868.25"; exon_number "4";
chr13	StringTie	exon	114239350	114239490	1000	+	.	gene_id "MSTRG.54868"; transcript_id "MSTRG.54868.25"; exon_number "5";
chr13	StringTie	exon	114242121	114242280	1000	+	.	gene_id "MSTRG.54868"; transcript_id "MSTRG.54868.25"; exon_number "6";
chr13	StringTie	exon	114243257	114243348	1000	+	.	gene_id "MSTRG.54868"; transcript_id "MSTRG.54868.25"; exon_number "7";
chr13	StringTie	exon	114243856	114243989	1000	+	.	gene_id "MSTRG.54868"; transcript_id "MSTRG.54868.25"; exon_number "8";
chr13	StringTie	exon	114244890	114244969	1000	+	.	gene_id "MSTRG.54868"; transcript_id "MSTRG.54868.25"; exon_number "9";
chr13	StringTie	exon	114246000	114246049	1000	+	.	gene_id "MSTRG.54868"; transcript_id "MSTRG.54868.25"; exon_number "10";
chr13	StringTie	exon	114246931	114247004	1000	+	.	gene_id "MSTRG.54868"; transcript_id "MSTRG.54868.25"; exon_number "11";
chr13	StringTie	exon	114250549	114250674	1000	+	.	gene_id "MSTRG.54868"; transcript_id "MSTRG.54868.25"; exon_number "12";
chr13	StringTie	exon	114257078	114257230	1000	+	.	gene_id "MSTRG.54868"; transcript_id "MSTRG.54868.25"; exon_number "13";
chr13	StringTie	exon	114259335	114259398	1000	+	.	gene_id "MSTRG.54868"; transcript_id "MSTRG.54868.25"; exon_number "14";
chr13	StringTie	exon	114261887	114261948	1000	+	.	gene_id "MSTRG.54868"; transcript_id "MSTRG.54868.25"; exon_number "15";
chr13	StringTie	exon	114262879	114263014	1000	+	.	gene_id "MSTRG.54868"; transcript_id "MSTRG.54868.25"; exon_number "16";
chr13	StringTie	exon	114265150	114265240	1000	+	.	gene_id "MSTRG.54868"; transcript_id "MSTRG.54868.25"; exon_number "17";
chr13	StringTie	exon	114269563	114269620	1000	+	.	gene_id "MSTRG.54868"; transcript_id "MSTRG.54868.25"; exon_number "18";
chr13	StringTie	exon	114272184	114272481	1000	+	.	gene_id "MSTRG.54868"; transcript_id "MSTRG.54868.25"; exon_number "19";
chr13	StringTie	exon	114272564	114272902	1000	+	.	gene_id "MSTRG.54868"; transcript_id "MSTRG.54868.25"; exon_number "20";
chr13	StringTie	transcript	114234876	114272747	1000	+	.	gene_id "MSTRG.54868"; transcript_id "MSTRG.54868.26";
chr13	StringTie	exon	114234876	114235132	1000	+	.	gene_id "MSTRG.54868"; transcript_id "MSTRG.54868.26"; exon_number "1";
chr13	StringTie	exon	114236645	114236699	1000	+	.	gene_id "MSTRG.54868"; transcript_id "MSTRG.54868.26"; exon_number "2";
chr13	StringTie	exon	114236799	114236896	1000	+	.	gene_id "MSTRG.54868"; transcript_id "MSTRG.54868.26"; exon_number "3";
chr13	StringTie	exon	114238990	114239028	1000	+	.	gene_id "MSTRG.54868"; transcript_id "MSTRG.54868.26"; exon_number "4";
chr13	StringTie	exon	114239350	114239490	1000	+	.	gene_id "MSTRG.54868"; transcript_id "MSTRG.54868.26"; exon_number "5";
chr13	StringTie	exon	114242121	114242280	1000	+	.	gene_id "MSTRG.54868"; transcript_id "MSTRG.54868.26"; exon_number "6";
chr13	StringTie	exon	114243257	114243348	1000	+	.	gene_id "MSTRG.54868"; transcript_id "MSTRG.54868.26"; exon_number "7";
chr13	StringTie	exon	114243856	114243989	1000	+	.	gene_id "MSTRG.54868"; transcript_id "MSTRG.54868.26"; exon_number "8";
chr13	StringTie	exon	114244890	114244969	1000	+	.	gene_id "MSTRG.54868"; transcript_id "MSTRG.54868.26"; exon_number "9";
chr13	StringTie	exon	114246947	114247004	1000	+	.	gene_id "MSTRG.54868"; transcript_id "MSTRG.54868.26"; exon_number "10";
chr13	StringTie	exon	114250549	114250674	1000	+	.	gene_id "MSTRG.54868"; transcript_id "MSTRG.54868.26"; exon_number "11";
chr13	StringTie	exon	114257078	114257230	1000	+	.	gene_id "MSTRG.54868"; transcript_id "MSTRG.54868.26"; exon_number "12";
chr13	StringTie	exon	114259335	114259398	1000	+	.	gene_id "MSTRG.54868"; transcript_id "MSTRG.54868.26"; exon_number "13";
chr13	StringTie	exon	114261887	114261948	1000	+	.	gene_id "MSTRG.54868"; transcript_id "MSTRG.54868.26"; exon_number "14";
chr13	StringTie	exon	114262879	114263014	1000	+	.	gene_id "MSTRG.54868"; transcript_id "MSTRG.54868.26"; exon_number "15";
chr13	StringTie	exon	114265150	114265240	1000	+	.	gene_id "MSTRG.54868"; transcript_id "MSTRG.54868.26"; exon_number "16";
chr13	StringTie	exon	114272278	114272747	1000	+	.	gene_id "MSTRG.54868"; transcript_id "MSTRG.54868.26"; exon_number "17";
chr13	StringTie	transcript	114234878	114272795	1000	+	.	gene_id "MSTRG.54868"; transcript_id "MSTRG.54868.27";
chr13	StringTie	exon	114234878	114235132	1000	+	.	gene_id "MSTRG.54868"; transcript_id "MSTRG.54868.27"; exon_number "1";
chr13	StringTie	exon	114236799	114236896	1000	+	.	gene_id "MSTRG.54868"; transcript_id "MSTRG.54868.27"; exon_number "2";
chr13	StringTie	exon	114238990	114239028	1000	+	.	gene_id "MSTRG.54868"; transcript_id "MSTRG.54868.27"; exon_number "3";
chr13	StringTie	exon	114239350	114239490	1000	+	.	gene_id "MSTRG.54868"; transcript_id "MSTRG.54868.27"; exon_number "4";
chr13	StringTie	exon	114242121	114242280	1000	+	.	gene_id "MSTRG.54868"; transcript_id "MSTRG.54868.27"; exon_number "5";
chr13	StringTie	exon	114243257	114243348	1000	+	.	gene_id "MSTRG.54868"; transcript_id "MSTRG.54868.27"; exon_number "6";
chr13	StringTie	exon	114243856	114243989	1000	+	.	gene_id "MSTRG.54868"; transcript_id "MSTRG.54868.27"; exon_number "7";
chr13	StringTie	exon	114244890	114244969	1000	+	.	gene_id "MSTRG.54868"; transcript_id "MSTRG.54868.27"; exon_number "8";
chr13	StringTie	exon	114246000	114246049	1000	+	.	gene_id "MSTRG.54868"; transcript_id "MSTRG.54868.27"; exon_number "9";
chr13	StringTie	exon	114246931	114247004	1000	+	.	gene_id "MSTRG.54868"; transcript_id "MSTRG.54868.27"; exon_number "10";
chr13	StringTie	exon	114250549	114250674	1000	+	.	gene_id "MSTRG.54868"; transcript_id "MSTRG.54868.27"; exon_number "11";
chr13	StringTie	exon	114257078	114257230	1000	+	.	gene_id "MSTRG.54868"; transcript_id "MSTRG.54868.27"; exon_number "12";
chr13	StringTie	exon	114259335	114259398	1000	+	.	gene_id "MSTRG.54868"; transcript_id "MSTRG.54868.27"; exon_number "13";
chr13	StringTie	exon	114261887	114261948	1000	+	.	gene_id "MSTRG.54868"; transcript_id "MSTRG.54868.27"; exon_number "14";
chr13	StringTie	exon	114262879	114263014	1000	+	.	gene_id "MSTRG.54868"; transcript_id "MSTRG.54868.27"; exon_number "15";
chr13	StringTie	exon	114272184	114272795	1000	+	.	gene_id "MSTRG.54868"; transcript_id "MSTRG.54868.27"; exon_number "16";
chr13	StringTie	transcript	114234878	114273000	1000	+	.	gene_id "MSTRG.54868"; transcript_id "MSTRG.54868.28";
chr13	StringTie	exon	114234878	114235132	1000	+	.	gene_id "MSTRG.54868"; transcript_id "MSTRG.54868.28"; exon_number "1";
chr13	StringTie	exon	114236645	114236699	1000	+	.	gene_id "MSTRG.54868"; transcript_id "MSTRG.54868.28"; exon_number "2";
chr13	StringTie	exon	114236799	114236896	1000	+	.	gene_id "MSTRG.54868"; transcript_id "MSTRG.54868.28"; exon_number "3";
chr13	StringTie	exon	114238990	114239028	1000	+	.	gene_id "MSTRG.54868"; transcript_id "MSTRG.54868.28"; exon_number "4";
chr13	StringTie	exon	114239350	114239490	1000	+	.	gene_id "MSTRG.54868"; transcript_id "MSTRG.54868.28"; exon_number "5";
chr13	StringTie	exon	114242121	114242280	1000	+	.	gene_id "MSTRG.54868"; transcript_id "MSTRG.54868.28"; exon_number "6";
chr13	StringTie	exon	114243257	114243348	1000	+	.	gene_id "MSTRG.54868"; transcript_id "MSTRG.54868.28"; exon_number "7";
chr13	StringTie	exon	114243856	114243989	1000	+	.	gene_id "MSTRG.54868"; transcript_id "MSTRG.54868.28"; exon_number "8";
chr13	StringTie	exon	114244890	114244969	1000	+	.	gene_id "MSTRG.54868"; transcript_id "MSTRG.54868.28"; exon_number "9";
chr13	StringTie	exon	114246000	114246049	1000	+	.	gene_id "MSTRG.54868"; transcript_id "MSTRG.54868.28"; exon_number "10";
chr13	StringTie	exon	114246931	114247004	1000	+	.	gene_id "MSTRG.54868"; transcript_id "MSTRG.54868.28"; exon_number "11";
chr13	StringTie	exon	114250549	114250674	1000	+	.	gene_id "MSTRG.54868"; transcript_id "MSTRG.54868.28"; exon_number "12";
chr13	StringTie	exon	114257078	114257230	1000	+	.	gene_id "MSTRG.54868"; transcript_id "MSTRG.54868.28"; exon_number "13";
chr13	StringTie	exon	114259335	114259398	1000	+	.	gene_id "MSTRG.54868"; transcript_id "MSTRG.54868.28"; exon_number "14";
chr13	StringTie	exon	114272278	114273000	1000	+	.	gene_id "MSTRG.54868"; transcript_id "MSTRG.54868.28"; exon_number "15";
chr13	StringTie	transcript	114234879	114272723	1000	+	.	gene_id "MSTRG.54868"; transcript_id "MSTRG.54868.29";
chr13	StringTie	exon	114234879	114235132	1000	+	.	gene_id "MSTRG.54868"; transcript_id "MSTRG.54868.29"; exon_number "1";
chr13	StringTie	exon	114236645	114236699	1000	+	.	gene_id "MSTRG.54868"; transcript_id "MSTRG.54868.29"; exon_number "2";
chr13	StringTie	exon	114236799	114236896	1000	+	.	gene_id "MSTRG.54868"; transcript_id "MSTRG.54868.29"; exon_number "3";
chr13	StringTie	exon	114238990	114239028	1000	+	.	gene_id "MSTRG.54868"; transcript_id "MSTRG.54868.29"; exon_number "4";
chr13	StringTie	exon	114239350	114239490	1000	+	.	gene_id "MSTRG.54868"; transcript_id "MSTRG.54868.29"; exon_number "5";
chr13	StringTie	exon	114242121	114242280	1000	+	.	gene_id "MSTRG.54868"; transcript_id "MSTRG.54868.29"; exon_number "6";
chr13	StringTie	exon	114243257	114243348	1000	+	.	gene_id "MSTRG.54868"; transcript_id "MSTRG.54868.29"; exon_number "7";
chr13	StringTie	exon	114243856	114243989	1000	+	.	gene_id "MSTRG.54868"; transcript_id "MSTRG.54868.29"; exon_number "8";
chr13	StringTie	exon	114244890	114244969	1000	+	.	gene_id "MSTRG.54868"; transcript_id "MSTRG.54868.29"; exon_number "9";
chr13	StringTie	exon	114246000	114246049	1000	+	.	gene_id "MSTRG.54868"; transcript_id "MSTRG.54868.29"; exon_number "10";
chr13	StringTie	exon	114246931	114247004	1000	+	.	gene_id "MSTRG.54868"; transcript_id "MSTRG.54868.29"; exon_number "11";
chr13	StringTie	exon	114250549	114250674	1000	+	.	gene_id "MSTRG.54868"; transcript_id "MSTRG.54868.29"; exon_number "12";
chr13	StringTie	exon	114257078	114257230	1000	+	.	gene_id "MSTRG.54868"; transcript_id "MSTRG.54868.29"; exon_number "13";
chr13	StringTie	exon	114259335	114259398	1000	+	.	gene_id "MSTRG.54868"; transcript_id "MSTRG.54868.29"; exon_number "14";
chr13	StringTie	exon	114261887	114261948	1000	+	.	gene_id "MSTRG.54868"; transcript_id "MSTRG.54868.29"; exon_number "15";
chr13	StringTie	exon	114262879	114263014	1000	+	.	gene_id "MSTRG.54868"; transcript_id "MSTRG.54868.29"; exon_number "16";
chr13	StringTie	exon	114272184	114272723	1000	+	.	gene_id "MSTRG.54868"; transcript_id "MSTRG.54868.29"; exon_number "17";
chr13	StringTie	transcript	114230038	114272807	1000	+	.	gene_id "MSTRG.54868"; transcript_id "MSTRG.54868.3";
chr13	StringTie	exon	114230038	114230136	1000	+	.	gene_id "MSTRG.54868"; transcript_id "MSTRG.54868.3"; exon_number "1";
chr13	StringTie	exon	114236645	114236699	1000	+	.	gene_id "MSTRG.54868"; transcript_id "MSTRG.54868.3"; exon_number "2";
chr13	StringTie	exon	114236799	114236896	1000	+	.	gene_id "MSTRG.54868"; transcript_id "MSTRG.54868.3"; exon_number "3";
chr13	StringTie	exon	114238990	114239028	1000	+	.	gene_id "MSTRG.54868"; transcript_id "MSTRG.54868.3"; exon_number "4";
chr13	StringTie	exon	114239350	114239490	1000	+	.	gene_id "MSTRG.54868"; transcript_id "MSTRG.54868.3"; exon_number "5";
chr13	StringTie	exon	114242121	114242280	1000	+	.	gene_id "MSTRG.54868"; transcript_id "MSTRG.54868.3"; exon_number "6";
chr13	StringTie	exon	114243257	114243348	1000	+	.	gene_id "MSTRG.54868"; transcript_id "MSTRG.54868.3"; exon_number "7";
chr13	StringTie	exon	114243856	114243987	1000	+	.	gene_id "MSTRG.54868"; transcript_id "MSTRG.54868.3"; exon_number "8";
chr13	StringTie	exon	114244891	114244969	1000	+	.	gene_id "MSTRG.54868"; transcript_id "MSTRG.54868.3"; exon_number "9";
chr13	StringTie	exon	114246000	114246049	1000	+	.	gene_id "MSTRG.54868"; transcript_id "MSTRG.54868.3"; exon_number "10";
chr13	StringTie	exon	114246931	114247004	1000	+	.	gene_id "MSTRG.54868"; transcript_id "MSTRG.54868.3"; exon_number "11";
chr13	StringTie	exon	114250549	114250674	1000	+	.	gene_id "MSTRG.54868"; transcript_id "MSTRG.54868.3"; exon_number "12";
chr13	StringTie	exon	114257078	114257230	1000	+	.	gene_id "MSTRG.54868"; transcript_id "MSTRG.54868.3"; exon_number "13";
chr13	StringTie	exon	114259335	114259398	1000	+	.	gene_id "MSTRG.54868"; transcript_id "MSTRG.54868.3"; exon_number "14";
chr13	StringTie	exon	114261887	114261948	1000	+	.	gene_id "MSTRG.54868"; transcript_id "MSTRG.54868.3"; exon_number "15";
chr13	StringTie	exon	114262879	114263014	1000	+	.	gene_id "MSTRG.54868"; transcript_id "MSTRG.54868.3"; exon_number "16";
chr13	StringTie	exon	114265150	114265240	1000	+	.	gene_id "MSTRG.54868"; transcript_id "MSTRG.54868.3"; exon_number "17";
chr13	StringTie	exon	114272184	114272807	1000	+	.	gene_id "MSTRG.54868"; transcript_id "MSTRG.54868.3"; exon_number "18";
chr13	StringTie	transcript	114234879	114272723	1000	+	.	gene_id "MSTRG.54868"; transcript_id "MSTRG.54868.30";
chr13	StringTie	exon	114234879	114235132	1000	+	.	gene_id "MSTRG.54868"; transcript_id "MSTRG.54868.30"; exon_number "1";
chr13	StringTie	exon	114236645	114236699	1000	+	.	gene_id "MSTRG.54868"; transcript_id "MSTRG.54868.30"; exon_number "2";
chr13	StringTie	exon	114236802	114236896	1000	+	.	gene_id "MSTRG.54868"; transcript_id "MSTRG.54868.30"; exon_number "3";
chr13	StringTie	exon	114238990	114239028	1000	+	.	gene_id "MSTRG.54868"; transcript_id "MSTRG.54868.30"; exon_number "4";
chr13	StringTie	exon	114239350	114239490	1000	+	.	gene_id "MSTRG.54868"; transcript_id "MSTRG.54868.30"; exon_number "5";
chr13	StringTie	exon	114242121	114242280	1000	+	.	gene_id "MSTRG.54868"; transcript_id "MSTRG.54868.30"; exon_number "6";
chr13	StringTie	exon	114243288	114243348	1000	+	.	gene_id "MSTRG.54868"; transcript_id "MSTRG.54868.30"; exon_number "7";
chr13	StringTie	exon	114243856	114243989	1000	+	.	gene_id "MSTRG.54868"; transcript_id "MSTRG.54868.30"; exon_number "8";
chr13	StringTie	exon	114244890	114244969	1000	+	.	gene_id "MSTRG.54868"; transcript_id "MSTRG.54868.30"; exon_number "9";
chr13	StringTie	exon	114246000	114246049	1000	+	.	gene_id "MSTRG.54868"; transcript_id "MSTRG.54868.30"; exon_number "10";
chr13	StringTie	exon	114246931	114247004	1000	+	.	gene_id "MSTRG.54868"; transcript_id "MSTRG.54868.30"; exon_number "11";
chr13	StringTie	exon	114250549	114250674	1000	+	.	gene_id "MSTRG.54868"; transcript_id "MSTRG.54868.30"; exon_number "12";
chr13	StringTie	exon	114257078	114257230	1000	+	.	gene_id "MSTRG.54868"; transcript_id "MSTRG.54868.30"; exon_number "13";
chr13	StringTie	exon	114259335	114259398	1000	+	.	gene_id "MSTRG.54868"; transcript_id "MSTRG.54868.30"; exon_number "14";
chr13	StringTie	exon	114261887	114261948	1000	+	.	gene_id "MSTRG.54868"; transcript_id "MSTRG.54868.30"; exon_number "15";
chr13	StringTie	exon	114262879	114263014	1000	+	.	gene_id "MSTRG.54868"; transcript_id "MSTRG.54868.30"; exon_number "16";
chr13	StringTie	exon	114265150	114265240	1000	+	.	gene_id "MSTRG.54868"; transcript_id "MSTRG.54868.30"; exon_number "17";
chr13	StringTie	exon	114272278	114272723	1000	+	.	gene_id "MSTRG.54868"; transcript_id "MSTRG.54868.30"; exon_number "18";
chr13	StringTie	transcript	114234880	114272745	1000	+	.	gene_id "MSTRG.54868"; transcript_id "MSTRG.54868.31";
chr13	StringTie	exon	114234880	114235132	1000	+	.	gene_id "MSTRG.54868"; transcript_id "MSTRG.54868.31"; exon_number "1";
chr13	StringTie	exon	114236799	114236896	1000	+	.	gene_id "MSTRG.54868"; transcript_id "MSTRG.54868.31"; exon_number "2";
chr13	StringTie	exon	114238990	114239028	1000	+	.	gene_id "MSTRG.54868"; transcript_id "MSTRG.54868.31"; exon_number "3";
chr13	StringTie	exon	114239350	114239490	1000	+	.	gene_id "MSTRG.54868"; transcript_id "MSTRG.54868.31"; exon_number "4";
chr13	StringTie	exon	114242121	114242280	1000	+	.	gene_id "MSTRG.54868"; transcript_id "MSTRG.54868.31"; exon_number "5";
chr13	StringTie	exon	114243288	114243348	1000	+	.	gene_id "MSTRG.54868"; transcript_id "MSTRG.54868.31"; exon_number "6";
chr13	StringTie	exon	114243856	114243989	1000	+	.	gene_id "MSTRG.54868"; transcript_id "MSTRG.54868.31"; exon_number "7";
chr13	StringTie	exon	114244890	114244969	1000	+	.	gene_id "MSTRG.54868"; transcript_id "MSTRG.54868.31"; exon_number "8";
chr13	StringTie	exon	114246000	114246049	1000	+	.	gene_id "MSTRG.54868"; transcript_id "MSTRG.54868.31"; exon_number "9";
chr13	StringTie	exon	114246931	114247004	1000	+	.	gene_id "MSTRG.54868"; transcript_id "MSTRG.54868.31"; exon_number "10";
chr13	StringTie	exon	114250549	114250674	1000	+	.	gene_id "MSTRG.54868"; transcript_id "MSTRG.54868.31"; exon_number "11";
chr13	StringTie	exon	114257078	114257230	1000	+	.	gene_id "MSTRG.54868"; transcript_id "MSTRG.54868.31"; exon_number "12";
chr13	StringTie	exon	114259335	114259398	1000	+	.	gene_id "MSTRG.54868"; transcript_id "MSTRG.54868.31"; exon_number "13";
chr13	StringTie	exon	114261887	114261948	1000	+	.	gene_id "MSTRG.54868"; transcript_id "MSTRG.54868.31"; exon_number "14";
chr13	StringTie	exon	114262879	114263014	1000	+	.	gene_id "MSTRG.54868"; transcript_id "MSTRG.54868.31"; exon_number "15";
chr13	StringTie	exon	114265150	114265240	1000	+	.	gene_id "MSTRG.54868"; transcript_id "MSTRG.54868.31"; exon_number "16";
chr13	StringTie	exon	114272184	114272745	1000	+	.	gene_id "MSTRG.54868"; transcript_id "MSTRG.54868.31"; exon_number "17";
chr13	StringTie	transcript	114234880	114272685	1000	+	.	gene_id "MSTRG.54868"; transcript_id "MSTRG.54868.32";
chr13	StringTie	exon	114234880	114235132	1000	+	.	gene_id "MSTRG.54868"; transcript_id "MSTRG.54868.32"; exon_number "1";
chr13	StringTie	exon	114236645	114236699	1000	+	.	gene_id "MSTRG.54868"; transcript_id "MSTRG.54868.32"; exon_number "2";
chr13	StringTie	exon	114236799	114236896	1000	+	.	gene_id "MSTRG.54868"; transcript_id "MSTRG.54868.32"; exon_number "3";
chr13	StringTie	exon	114238990	114239028	1000	+	.	gene_id "MSTRG.54868"; transcript_id "MSTRG.54868.32"; exon_number "4";
chr13	StringTie	exon	114239350	114239490	1000	+	.	gene_id "MSTRG.54868"; transcript_id "MSTRG.54868.32"; exon_number "5";
chr13	StringTie	exon	114242121	114242280	1000	+	.	gene_id "MSTRG.54868"; transcript_id "MSTRG.54868.32"; exon_number "6";
chr13	StringTie	exon	114243257	114244969	1000	+	.	gene_id "MSTRG.54868"; transcript_id "MSTRG.54868.32"; exon_number "7";
chr13	StringTie	exon	114246000	114246049	1000	+	.	gene_id "MSTRG.54868"; transcript_id "MSTRG.54868.32"; exon_number "8";
chr13	StringTie	exon	114246931	114247004	1000	+	.	gene_id "MSTRG.54868"; transcript_id "MSTRG.54868.32"; exon_number "9";
chr13	StringTie	exon	114250549	114250674	1000	+	.	gene_id "MSTRG.54868"; transcript_id "MSTRG.54868.32"; exon_number "10";
chr13	StringTie	exon	114257078	114257230	1000	+	.	gene_id "MSTRG.54868"; transcript_id "MSTRG.54868.32"; exon_number "11";
chr13	StringTie	exon	114259335	114259398	1000	+	.	gene_id "MSTRG.54868"; transcript_id "MSTRG.54868.32"; exon_number "12";
chr13	StringTie	exon	114262879	114263014	1000	+	.	gene_id "MSTRG.54868"; transcript_id "MSTRG.54868.32"; exon_number "13";
chr13	StringTie	exon	114265150	114265240	1000	+	.	gene_id "MSTRG.54868"; transcript_id "MSTRG.54868.32"; exon_number "14";
chr13	StringTie	exon	114272184	114272481	1000	+	.	gene_id "MSTRG.54868"; transcript_id "MSTRG.54868.32"; exon_number "15";
chr13	StringTie	exon	114272564	114272685	1000	+	.	gene_id "MSTRG.54868"; transcript_id "MSTRG.54868.32"; exon_number "16";
chr13	StringTie	transcript	114234881	114272774	1000	+	.	gene_id "MSTRG.54868"; transcript_id "MSTRG.54868.33";
chr13	StringTie	exon	114234881	114235132	1000	+	.	gene_id "MSTRG.54868"; transcript_id "MSTRG.54868.33"; exon_number "1";
chr13	StringTie	exon	114236645	114236699	1000	+	.	gene_id "MSTRG.54868"; transcript_id "MSTRG.54868.33"; exon_number "2";
chr13	StringTie	exon	114236799	114236896	1000	+	.	gene_id "MSTRG.54868"; transcript_id "MSTRG.54868.33"; exon_number "3";
chr13	StringTie	exon	114238990	114239028	1000	+	.	gene_id "MSTRG.54868"; transcript_id "MSTRG.54868.33"; exon_number "4";
chr13	StringTie	exon	114239350	114239490	1000	+	.	gene_id "MSTRG.54868"; transcript_id "MSTRG.54868.33"; exon_number "5";
chr13	StringTie	exon	114242121	114243348	1000	+	.	gene_id "MSTRG.54868"; transcript_id "MSTRG.54868.33"; exon_number "6";
chr13	StringTie	exon	114243856	114244969	1000	+	.	gene_id "MSTRG.54868"; transcript_id "MSTRG.54868.33"; exon_number "7";
chr13	StringTie	exon	114246000	114246049	1000	+	.	gene_id "MSTRG.54868"; transcript_id "MSTRG.54868.33"; exon_number "8";
chr13	StringTie	exon	114246931	114247004	1000	+	.	gene_id "MSTRG.54868"; transcript_id "MSTRG.54868.33"; exon_number "9";
chr13	StringTie	exon	114250549	114250674	1000	+	.	gene_id "MSTRG.54868"; transcript_id "MSTRG.54868.33"; exon_number "10";
chr13	StringTie	exon	114257078	114257230	1000	+	.	gene_id "MSTRG.54868"; transcript_id "MSTRG.54868.33"; exon_number "11";
chr13	StringTie	exon	114259335	114259398	1000	+	.	gene_id "MSTRG.54868"; transcript_id "MSTRG.54868.33"; exon_number "12";
chr13	StringTie	exon	114262879	114263014	1000	+	.	gene_id "MSTRG.54868"; transcript_id "MSTRG.54868.33"; exon_number "13";
chr13	StringTie	exon	114265150	114265240	1000	+	.	gene_id "MSTRG.54868"; transcript_id "MSTRG.54868.33"; exon_number "14";
chr13	StringTie	exon	114272184	114272774	1000	+	.	gene_id "MSTRG.54868"; transcript_id "MSTRG.54868.33"; exon_number "15";
chr13	StringTie	transcript	114234881	114272689	1000	+	.	gene_id "MSTRG.54868"; transcript_id "MSTRG.54868.34";
chr13	StringTie	exon	114234881	114235132	1000	+	.	gene_id "MSTRG.54868"; transcript_id "MSTRG.54868.34"; exon_number "1";
chr13	StringTie	exon	114236645	114236699	1000	+	.	gene_id "MSTRG.54868"; transcript_id "MSTRG.54868.34"; exon_number "2";
chr13	StringTie	exon	114236799	114236896	1000	+	.	gene_id "MSTRG.54868"; transcript_id "MSTRG.54868.34"; exon_number "3";
chr13	StringTie	exon	114238990	114239028	1000	+	.	gene_id "MSTRG.54868"; transcript_id "MSTRG.54868.34"; exon_number "4";
chr13	StringTie	exon	114239350	114239490	1000	+	.	gene_id "MSTRG.54868"; transcript_id "MSTRG.54868.34"; exon_number "5";
chr13	StringTie	exon	114242121	114243348	1000	+	.	gene_id "MSTRG.54868"; transcript_id "MSTRG.54868.34"; exon_number "6";
chr13	StringTie	exon	114243856	114244969	1000	+	.	gene_id "MSTRG.54868"; transcript_id "MSTRG.54868.34"; exon_number "7";
chr13	StringTie	exon	114246000	114246049	1000	+	.	gene_id "MSTRG.54868"; transcript_id "MSTRG.54868.34"; exon_number "8";
chr13	StringTie	exon	114246931	114247004	1000	+	.	gene_id "MSTRG.54868"; transcript_id "MSTRG.54868.34"; exon_number "9";
chr13	StringTie	exon	114250549	114250674	1000	+	.	gene_id "MSTRG.54868"; transcript_id "MSTRG.54868.34"; exon_number "10";
chr13	StringTie	exon	114257078	114257230	1000	+	.	gene_id "MSTRG.54868"; transcript_id "MSTRG.54868.34"; exon_number "11";
chr13	StringTie	exon	114259335	114259398	1000	+	.	gene_id "MSTRG.54868"; transcript_id "MSTRG.54868.34"; exon_number "12";
chr13	StringTie	exon	114261887	114261948	1000	+	.	gene_id "MSTRG.54868"; transcript_id "MSTRG.54868.34"; exon_number "13";
chr13	StringTie	exon	114262879	114263014	1000	+	.	gene_id "MSTRG.54868"; transcript_id "MSTRG.54868.34"; exon_number "14";
chr13	StringTie	exon	114272184	114272689	1000	+	.	gene_id "MSTRG.54868"; transcript_id "MSTRG.54868.34"; exon_number "15";
chr13	StringTie	transcript	114234881	114272729	1000	+	.	gene_id "MSTRG.54868"; transcript_id "MSTRG.54868.35";
chr13	StringTie	exon	114234881	114235132	1000	+	.	gene_id "MSTRG.54868"; transcript_id "MSTRG.54868.35"; exon_number "1";
chr13	StringTie	exon	114236799	114236896	1000	+	.	gene_id "MSTRG.54868"; transcript_id "MSTRG.54868.35"; exon_number "2";
chr13	StringTie	exon	114238990	114239028	1000	+	.	gene_id "MSTRG.54868"; transcript_id "MSTRG.54868.35"; exon_number "3";
chr13	StringTie	exon	114239350	114239490	1000	+	.	gene_id "MSTRG.54868"; transcript_id "MSTRG.54868.35"; exon_number "4";
chr13	StringTie	exon	114242121	114242280	1000	+	.	gene_id "MSTRG.54868"; transcript_id "MSTRG.54868.35"; exon_number "5";
chr13	StringTie	exon	114243288	114243348	1000	+	.	gene_id "MSTRG.54868"; transcript_id "MSTRG.54868.35"; exon_number "6";
chr13	StringTie	exon	114243856	114243989	1000	+	.	gene_id "MSTRG.54868"; transcript_id "MSTRG.54868.35"; exon_number "7";
chr13	StringTie	exon	114244890	114244969	1000	+	.	gene_id "MSTRG.54868"; transcript_id "MSTRG.54868.35"; exon_number "8";
chr13	StringTie	exon	114246000	114246049	1000	+	.	gene_id "MSTRG.54868"; transcript_id "MSTRG.54868.35"; exon_number "9";
chr13	StringTie	exon	114246931	114247004	1000	+	.	gene_id "MSTRG.54868"; transcript_id "MSTRG.54868.35"; exon_number "10";
chr13	StringTie	exon	114250549	114250674	1000	+	.	gene_id "MSTRG.54868"; transcript_id "MSTRG.54868.35"; exon_number "11";
chr13	StringTie	exon	114257078	114257230	1000	+	.	gene_id "MSTRG.54868"; transcript_id "MSTRG.54868.35"; exon_number "12";
chr13	StringTie	exon	114259335	114259398	1000	+	.	gene_id "MSTRG.54868"; transcript_id "MSTRG.54868.35"; exon_number "13";
chr13	StringTie	exon	114261887	114261948	1000	+	.	gene_id "MSTRG.54868"; transcript_id "MSTRG.54868.35"; exon_number "14";
chr13	StringTie	exon	114262879	114263014	1000	+	.	gene_id "MSTRG.54868"; transcript_id "MSTRG.54868.35"; exon_number "15";
chr13	StringTie	exon	114265150	114265240	1000	+	.	gene_id "MSTRG.54868"; transcript_id "MSTRG.54868.35"; exon_number "16";
chr13	StringTie	exon	114272278	114272729	1000	+	.	gene_id "MSTRG.54868"; transcript_id "MSTRG.54868.35"; exon_number "17";
chr13	StringTie	transcript	114234881	114272720	1000	+	.	gene_id "MSTRG.54868"; transcript_id "MSTRG.54868.36";
chr13	StringTie	exon	114234881	114235132	1000	+	.	gene_id "MSTRG.54868"; transcript_id "MSTRG.54868.36"; exon_number "1";
chr13	StringTie	exon	114236645	114236699	1000	+	.	gene_id "MSTRG.54868"; transcript_id "MSTRG.54868.36"; exon_number "2";
chr13	StringTie	exon	114236799	114236896	1000	+	.	gene_id "MSTRG.54868"; transcript_id "MSTRG.54868.36"; exon_number "3";
chr13	StringTie	exon	114238990	114239028	1000	+	.	gene_id "MSTRG.54868"; transcript_id "MSTRG.54868.36"; exon_number "4";
chr13	StringTie	exon	114239350	114239490	1000	+	.	gene_id "MSTRG.54868"; transcript_id "MSTRG.54868.36"; exon_number "5";
chr13	StringTie	exon	114242121	114242280	1000	+	.	gene_id "MSTRG.54868"; transcript_id "MSTRG.54868.36"; exon_number "6";
chr13	StringTie	exon	114243263	114243348	1000	+	.	gene_id "MSTRG.54868"; transcript_id "MSTRG.54868.36"; exon_number "7";
chr13	StringTie	exon	114243856	114243989	1000	+	.	gene_id "MSTRG.54868"; transcript_id "MSTRG.54868.36"; exon_number "8";
chr13	StringTie	exon	114244890	114244969	1000	+	.	gene_id "MSTRG.54868"; transcript_id "MSTRG.54868.36"; exon_number "9";
chr13	StringTie	exon	114246000	114246049	1000	+	.	gene_id "MSTRG.54868"; transcript_id "MSTRG.54868.36"; exon_number "10";
chr13	StringTie	exon	114246931	114247004	1000	+	.	gene_id "MSTRG.54868"; transcript_id "MSTRG.54868.36"; exon_number "11";
chr13	StringTie	exon	114250549	114250674	1000	+	.	gene_id "MSTRG.54868"; transcript_id "MSTRG.54868.36"; exon_number "12";
chr13	StringTie	exon	114257078	114257230	1000	+	.	gene_id "MSTRG.54868"; transcript_id "MSTRG.54868.36"; exon_number "13";
chr13	StringTie	exon	114259335	114259398	1000	+	.	gene_id "MSTRG.54868"; transcript_id "MSTRG.54868.36"; exon_number "14";
chr13	StringTie	exon	114261887	114261948	1000	+	.	gene_id "MSTRG.54868"; transcript_id "MSTRG.54868.36"; exon_number "15";
chr13	StringTie	exon	114262879	114263014	1000	+	.	gene_id "MSTRG.54868"; transcript_id "MSTRG.54868.36"; exon_number "16";
chr13	StringTie	exon	114265150	114265240	1000	+	.	gene_id "MSTRG.54868"; transcript_id "MSTRG.54868.36"; exon_number "17";
chr13	StringTie	exon	114272278	114272720	1000	+	.	gene_id "MSTRG.54868"; transcript_id "MSTRG.54868.36"; exon_number "18";
chr13	StringTie	transcript	114234889	114272723	1000	+	.	gene_id "MSTRG.54868"; transcript_id "MSTRG.54868.39";
chr13	StringTie	exon	114234889	114235132	1000	+	.	gene_id "MSTRG.54868"; transcript_id "MSTRG.54868.39"; exon_number "1";
chr13	StringTie	exon	114236799	114236896	1000	+	.	gene_id "MSTRG.54868"; transcript_id "MSTRG.54868.39"; exon_number "2";
chr13	StringTie	exon	114238990	114239028	1000	+	.	gene_id "MSTRG.54868"; transcript_id "MSTRG.54868.39"; exon_number "3";
chr13	StringTie	exon	114239350	114239490	1000	+	.	gene_id "MSTRG.54868"; transcript_id "MSTRG.54868.39"; exon_number "4";
chr13	StringTie	exon	114242121	114242280	1000	+	.	gene_id "MSTRG.54868"; transcript_id "MSTRG.54868.39"; exon_number "5";
chr13	StringTie	exon	114243257	114243348	1000	+	.	gene_id "MSTRG.54868"; transcript_id "MSTRG.54868.39"; exon_number "6";
chr13	StringTie	exon	114243856	114243989	1000	+	.	gene_id "MSTRG.54868"; transcript_id "MSTRG.54868.39"; exon_number "7";
chr13	StringTie	exon	114244890	114244969	1000	+	.	gene_id "MSTRG.54868"; transcript_id "MSTRG.54868.39"; exon_number "8";
chr13	StringTie	exon	114246000	114246049	1000	+	.	gene_id "MSTRG.54868"; transcript_id "MSTRG.54868.39"; exon_number "9";
chr13	StringTie	exon	114246931	114247004	1000	+	.	gene_id "MSTRG.54868"; transcript_id "MSTRG.54868.39"; exon_number "10";
chr13	StringTie	exon	114250549	114250674	1000	+	.	gene_id "MSTRG.54868"; transcript_id "MSTRG.54868.39"; exon_number "11";
chr13	StringTie	exon	114257078	114257230	1000	+	.	gene_id "MSTRG.54868"; transcript_id "MSTRG.54868.39"; exon_number "12";
chr13	StringTie	exon	114259335	114259398	1000	+	.	gene_id "MSTRG.54868"; transcript_id "MSTRG.54868.39"; exon_number "13";
```
