## Additional File 7 - TCGA transcript assembly for "Widespread 3’ UTR splicing regulates expression of oncogene transcripts in sequence-dependent and independent manners": all_tissues_agg-agg-agg.gtf (part 1537 of 2216)

```
chr13	StringTie	exon	114261887	114261948	1000	+	.	gene_id "MSTRG.54868"; transcript_id "MSTRG.54868.39"; exon_number "14";
chr13	StringTie	exon	114262879	114263014	1000	+	.	gene_id "MSTRG.54868"; transcript_id "MSTRG.54868.39"; exon_number "15";
chr13	StringTie	exon	114272184	114272481	1000	+	.	gene_id "MSTRG.54868"; transcript_id "MSTRG.54868.39"; exon_number "16";
chr13	StringTie	exon	114272564	114272723	1000	+	.	gene_id "MSTRG.54868"; transcript_id "MSTRG.54868.39"; exon_number "17";
chr13	StringTie	transcript	114231099	114272855	1000	+	.	gene_id "MSTRG.54868"; transcript_id "MSTRG.54868.4";
chr13	StringTie	exon	114231099	114231642	1000	+	.	gene_id "MSTRG.54868"; transcript_id "MSTRG.54868.4"; exon_number "1";
chr13	StringTie	exon	114236645	114236699	1000	+	.	gene_id "MSTRG.54868"; transcript_id "MSTRG.54868.4"; exon_number "2";
chr13	StringTie	exon	114236799	114236896	1000	+	.	gene_id "MSTRG.54868"; transcript_id "MSTRG.54868.4"; exon_number "3";
chr13	StringTie	exon	114238990	114239028	1000	+	.	gene_id "MSTRG.54868"; transcript_id "MSTRG.54868.4"; exon_number "4";
chr13	StringTie	exon	114239350	114239490	1000	+	.	gene_id "MSTRG.54868"; transcript_id "MSTRG.54868.4"; exon_number "5";
chr13	StringTie	exon	114242121	114243348	1000	+	.	gene_id "MSTRG.54868"; transcript_id "MSTRG.54868.4"; exon_number "6";
chr13	StringTie	exon	114243856	114243989	1000	+	.	gene_id "MSTRG.54868"; transcript_id "MSTRG.54868.4"; exon_number "7";
chr13	StringTie	exon	114244890	114244969	1000	+	.	gene_id "MSTRG.54868"; transcript_id "MSTRG.54868.4"; exon_number "8";
chr13	StringTie	exon	114246000	114246049	1000	+	.	gene_id "MSTRG.54868"; transcript_id "MSTRG.54868.4"; exon_number "9";
chr13	StringTie	exon	114246931	114247004	1000	+	.	gene_id "MSTRG.54868"; transcript_id "MSTRG.54868.4"; exon_number "10";
chr13	StringTie	exon	114250549	114250674	1000	+	.	gene_id "MSTRG.54868"; transcript_id "MSTRG.54868.4"; exon_number "11";
chr13	StringTie	exon	114257078	114257230	1000	+	.	gene_id "MSTRG.54868"; transcript_id "MSTRG.54868.4"; exon_number "12";
chr13	StringTie	exon	114259335	114259398	1000	+	.	gene_id "MSTRG.54868"; transcript_id "MSTRG.54868.4"; exon_number "13";
chr13	StringTie	exon	114261887	114261948	1000	+	.	gene_id "MSTRG.54868"; transcript_id "MSTRG.54868.4"; exon_number "14";
chr13	StringTie	exon	114262879	114263014	1000	+	.	gene_id "MSTRG.54868"; transcript_id "MSTRG.54868.4"; exon_number "15";
chr13	StringTie	exon	114265150	114265240	1000	+	.	gene_id "MSTRG.54868"; transcript_id "MSTRG.54868.4"; exon_number "16";
chr13	StringTie	exon	114269563	114269620	1000	+	.	gene_id "MSTRG.54868"; transcript_id "MSTRG.54868.4"; exon_number "17";
chr13	StringTie	exon	114272184	114272481	1000	+	.	gene_id "MSTRG.54868"; transcript_id "MSTRG.54868.4"; exon_number "18";
chr13	StringTie	exon	114272564	114272855	1000	+	.	gene_id "MSTRG.54868"; transcript_id "MSTRG.54868.4"; exon_number "19";
chr13	StringTie	transcript	114234890	114272792	1000	+	.	gene_id "MSTRG.54868"; transcript_id "MSTRG.54868.40";
chr13	StringTie	exon	114234890	114235132	1000	+	.	gene_id "MSTRG.54868"; transcript_id "MSTRG.54868.40"; exon_number "1";
chr13	StringTie	exon	114236645	114236699	1000	+	.	gene_id "MSTRG.54868"; transcript_id "MSTRG.54868.40"; exon_number "2";
chr13	StringTie	exon	114236799	114236896	1000	+	.	gene_id "MSTRG.54868"; transcript_id "MSTRG.54868.40"; exon_number "3";
chr13	StringTie	exon	114238990	114239028	1000	+	.	gene_id "MSTRG.54868"; transcript_id "MSTRG.54868.40"; exon_number "4";
chr13	StringTie	exon	114239350	114239490	1000	+	.	gene_id "MSTRG.54868"; transcript_id "MSTRG.54868.40"; exon_number "5";
chr13	StringTie	exon	114242121	114243989	1000	+	.	gene_id "MSTRG.54868"; transcript_id "MSTRG.54868.40"; exon_number "6";
chr13	StringTie	exon	114244890	114244969	1000	+	.	gene_id "MSTRG.54868"; transcript_id "MSTRG.54868.40"; exon_number "7";
chr13	StringTie	exon	114246000	114246049	1000	+	.	gene_id "MSTRG.54868"; transcript_id "MSTRG.54868.40"; exon_number "8";
chr13	StringTie	exon	114246931	114247004	1000	+	.	gene_id "MSTRG.54868"; transcript_id "MSTRG.54868.40"; exon_number "9";
chr13	StringTie	exon	114250549	114250674	1000	+	.	gene_id "MSTRG.54868"; transcript_id "MSTRG.54868.40"; exon_number "10";
chr13	StringTie	exon	114257078	114257230	1000	+	.	gene_id "MSTRG.54868"; transcript_id "MSTRG.54868.40"; exon_number "11";
chr13	StringTie	exon	114259335	114259398	1000	+	.	gene_id "MSTRG.54868"; transcript_id "MSTRG.54868.40"; exon_number "12";
chr13	StringTie	exon	114262879	114263014	1000	+	.	gene_id "MSTRG.54868"; transcript_id "MSTRG.54868.40"; exon_number "13";
chr13	StringTie	exon	114265150	114265240	1000	+	.	gene_id "MSTRG.54868"; transcript_id "MSTRG.54868.40"; exon_number "14";
chr13	StringTie	exon	114272184	114272481	1000	+	.	gene_id "MSTRG.54868"; transcript_id "MSTRG.54868.40"; exon_number "15";
chr13	StringTie	exon	114272564	114272792	1000	+	.	gene_id "MSTRG.54868"; transcript_id "MSTRG.54868.40"; exon_number "16";
chr13	StringTie	transcript	114234890	114277819	1000	+	.	gene_id "MSTRG.54868"; transcript_id "MSTRG.54868.41";
chr13	StringTie	exon	114234890	114235132	1000	+	.	gene_id "MSTRG.54868"; transcript_id "MSTRG.54868.41"; exon_number "1";
chr13	StringTie	exon	114236645	114236699	1000	+	.	gene_id "MSTRG.54868"; transcript_id "MSTRG.54868.41"; exon_number "2";
chr13	StringTie	exon	114236799	114236896	1000	+	.	gene_id "MSTRG.54868"; transcript_id "MSTRG.54868.41"; exon_number "3";
chr13	StringTie	exon	114238990	114239028	1000	+	.	gene_id "MSTRG.54868"; transcript_id "MSTRG.54868.41"; exon_number "4";
chr13	StringTie	exon	114239350	114239490	1000	+	.	gene_id "MSTRG.54868"; transcript_id "MSTRG.54868.41"; exon_number "5";
chr13	StringTie	exon	114242121	114244969	1000	+	.	gene_id "MSTRG.54868"; transcript_id "MSTRG.54868.41"; exon_number "6";
chr13	StringTie	exon	114246000	114246049	1000	+	.	gene_id "MSTRG.54868"; transcript_id "MSTRG.54868.41"; exon_number "7";
chr13	StringTie	exon	114246931	114247004	1000	+	.	gene_id "MSTRG.54868"; transcript_id "MSTRG.54868.41"; exon_number "8";
chr13	StringTie	exon	114250549	114250674	1000	+	.	gene_id "MSTRG.54868"; transcript_id "MSTRG.54868.41"; exon_number "9";
chr13	StringTie	exon	114257078	114257230	1000	+	.	gene_id "MSTRG.54868"; transcript_id "MSTRG.54868.41"; exon_number "10";
chr13	StringTie	exon	114259335	114259398	1000	+	.	gene_id "MSTRG.54868"; transcript_id "MSTRG.54868.41"; exon_number "11";
chr13	StringTie	exon	114261887	114261948	1000	+	.	gene_id "MSTRG.54868"; transcript_id "MSTRG.54868.41"; exon_number "12";
chr13	StringTie	exon	114262879	114263014	1000	+	.	gene_id "MSTRG.54868"; transcript_id "MSTRG.54868.41"; exon_number "13";
chr13	StringTie	exon	114265150	114265240	1000	+	.	gene_id "MSTRG.54868"; transcript_id "MSTRG.54868.41"; exon_number "14";
chr13	StringTie	exon	114272184	114272481	1000	+	.	gene_id "MSTRG.54868"; transcript_id "MSTRG.54868.41"; exon_number "15";
chr13	StringTie	exon	114272564	114272665	1000	+	.	gene_id "MSTRG.54868"; transcript_id "MSTRG.54868.41"; exon_number "16";
chr13	StringTie	exon	114277772	114277819	1000	+	.	gene_id "MSTRG.54868"; transcript_id "MSTRG.54868.41"; exon_number "17";
chr13	StringTie	transcript	114234891	114272753	1000	+	.	gene_id "MSTRG.54868"; transcript_id "MSTRG.54868.42";
chr13	StringTie	exon	114234891	114235132	1000	+	.	gene_id "MSTRG.54868"; transcript_id "MSTRG.54868.42"; exon_number "1";
chr13	StringTie	exon	114236645	114236699	1000	+	.	gene_id "MSTRG.54868"; transcript_id "MSTRG.54868.42"; exon_number "2";
chr13	StringTie	exon	114236799	114236896	1000	+	.	gene_id "MSTRG.54868"; transcript_id "MSTRG.54868.42"; exon_number "3";
chr13	StringTie	exon	114238990	114239028	1000	+	.	gene_id "MSTRG.54868"; transcript_id "MSTRG.54868.42"; exon_number "4";
chr13	StringTie	exon	114239350	114239490	1000	+	.	gene_id "MSTRG.54868"; transcript_id "MSTRG.54868.42"; exon_number "5";
chr13	StringTie	exon	114242121	114242280	1000	+	.	gene_id "MSTRG.54868"; transcript_id "MSTRG.54868.42"; exon_number "6";
chr13	StringTie	exon	114243257	114243348	1000	+	.	gene_id "MSTRG.54868"; transcript_id "MSTRG.54868.42"; exon_number "7";
chr13	StringTie	exon	114243856	114243989	1000	+	.	gene_id "MSTRG.54868"; transcript_id "MSTRG.54868.42"; exon_number "8";
chr13	StringTie	exon	114244890	114244969	1000	+	.	gene_id "MSTRG.54868"; transcript_id "MSTRG.54868.42"; exon_number "9";
chr13	StringTie	exon	114246000	114246049	1000	+	.	gene_id "MSTRG.54868"; transcript_id "MSTRG.54868.42"; exon_number "10";
chr13	StringTie	exon	114246931	114247004	1000	+	.	gene_id "MSTRG.54868"; transcript_id "MSTRG.54868.42"; exon_number "11";
chr13	StringTie	exon	114250549	114250674	1000	+	.	gene_id "MSTRG.54868"; transcript_id "MSTRG.54868.42"; exon_number "12";
chr13	StringTie	exon	114257078	114257230	1000	+	.	gene_id "MSTRG.54868"; transcript_id "MSTRG.54868.42"; exon_number "13";
chr13	StringTie	exon	114259335	114259398	1000	+	.	gene_id "MSTRG.54868"; transcript_id "MSTRG.54868.42"; exon_number "14";
chr13	StringTie	exon	114262879	114263014	1000	+	.	gene_id "MSTRG.54868"; transcript_id "MSTRG.54868.42"; exon_number "15";
chr13	StringTie	exon	114265150	114265240	1000	+	.	gene_id "MSTRG.54868"; transcript_id "MSTRG.54868.42"; exon_number "16";
chr13	StringTie	exon	114269563	114269620	1000	+	.	gene_id "MSTRG.54868"; transcript_id "MSTRG.54868.42"; exon_number "17";
chr13	StringTie	exon	114272184	114272753	1000	+	.	gene_id "MSTRG.54868"; transcript_id "MSTRG.54868.42"; exon_number "18";
chr13	StringTie	transcript	114234891	114272801	1000	+	.	gene_id "MSTRG.54868"; transcript_id "MSTRG.54868.43";
chr13	StringTie	exon	114234891	114235132	1000	+	.	gene_id "MSTRG.54868"; transcript_id "MSTRG.54868.43"; exon_number "1";
chr13	StringTie	exon	114236645	114236699	1000	+	.	gene_id "MSTRG.54868"; transcript_id "MSTRG.54868.43"; exon_number "2";
chr13	StringTie	exon	114236799	114236896	1000	+	.	gene_id "MSTRG.54868"; transcript_id "MSTRG.54868.43"; exon_number "3";
chr13	StringTie	exon	114238990	114239028	1000	+	.	gene_id "MSTRG.54868"; transcript_id "MSTRG.54868.43"; exon_number "4";
chr13	StringTie	exon	114239350	114239490	1000	+	.	gene_id "MSTRG.54868"; transcript_id "MSTRG.54868.43"; exon_number "5";
chr13	StringTie	exon	114242121	114242280	1000	+	.	gene_id "MSTRG.54868"; transcript_id "MSTRG.54868.43"; exon_number "6";
chr13	StringTie	exon	114243257	114243348	1000	+	.	gene_id "MSTRG.54868"; transcript_id "MSTRG.54868.43"; exon_number "7";
chr13	StringTie	exon	114243856	114244969	1000	+	.	gene_id "MSTRG.54868"; transcript_id "MSTRG.54868.43"; exon_number "8";
chr13	StringTie	exon	114246000	114246049	1000	+	.	gene_id "MSTRG.54868"; transcript_id "MSTRG.54868.43"; exon_number "9";
chr13	StringTie	exon	114246931	114247004	1000	+	.	gene_id "MSTRG.54868"; transcript_id "MSTRG.54868.43"; exon_number "10";
chr13	StringTie	exon	114250549	114250674	1000	+	.	gene_id "MSTRG.54868"; transcript_id "MSTRG.54868.43"; exon_number "11";
chr13	StringTie	exon	114257078	114257230	1000	+	.	gene_id "MSTRG.54868"; transcript_id "MSTRG.54868.43"; exon_number "12";
chr13	StringTie	exon	114259335	114259398	1000	+	.	gene_id "MSTRG.54868"; transcript_id "MSTRG.54868.43"; exon_number "13";
chr13	StringTie	exon	114262879	114263014	1000	+	.	gene_id "MSTRG.54868"; transcript_id "MSTRG.54868.43"; exon_number "14";
chr13	StringTie	exon	114265150	114265240	1000	+	.	gene_id "MSTRG.54868"; transcript_id "MSTRG.54868.43"; exon_number "15";
chr13	StringTie	exon	114272278	114272801	1000	+	.	gene_id "MSTRG.54868"; transcript_id "MSTRG.54868.43"; exon_number "16";
chr13	StringTie	transcript	114234894	114272714	1000	+	.	gene_id "MSTRG.54868"; transcript_id "MSTRG.54868.44";
chr13	StringTie	exon	114234894	114235132	1000	+	.	gene_id "MSTRG.54868"; transcript_id "MSTRG.54868.44"; exon_number "1";
chr13	StringTie	exon	114236799	114236896	1000	+	.	gene_id "MSTRG.54868"; transcript_id "MSTRG.54868.44"; exon_number "2";
chr13	StringTie	exon	114238990	114239028	1000	+	.	gene_id "MSTRG.54868"; transcript_id "MSTRG.54868.44"; exon_number "3";
chr13	StringTie	exon	114239350	114239490	1000	+	.	gene_id "MSTRG.54868"; transcript_id "MSTRG.54868.44"; exon_number "4";
chr13	StringTie	exon	114242121	114242280	1000	+	.	gene_id "MSTRG.54868"; transcript_id "MSTRG.54868.44"; exon_number "5";
chr13	StringTie	exon	114243263	114243348	1000	+	.	gene_id "MSTRG.54868"; transcript_id "MSTRG.54868.44"; exon_number "6";
chr13	StringTie	exon	114243856	114243989	1000	+	.	gene_id "MSTRG.54868"; transcript_id "MSTRG.54868.44"; exon_number "7";
chr13	StringTie	exon	114244890	114244969	1000	+	.	gene_id "MSTRG.54868"; transcript_id "MSTRG.54868.44"; exon_number "8";
chr13	StringTie	exon	114246000	114246049	1000	+	.	gene_id "MSTRG.54868"; transcript_id "MSTRG.54868.44"; exon_number "9";
chr13	StringTie	exon	114246931	114247004	1000	+	.	gene_id "MSTRG.54868"; transcript_id "MSTRG.54868.44"; exon_number "10";
chr13	StringTie	exon	114250549	114250674	1000	+	.	gene_id "MSTRG.54868"; transcript_id "MSTRG.54868.44"; exon_number "11";
chr13	StringTie	exon	114257078	114257230	1000	+	.	gene_id "MSTRG.54868"; transcript_id "MSTRG.54868.44"; exon_number "12";
chr13	StringTie	exon	114259335	114259398	1000	+	.	gene_id "MSTRG.54868"; transcript_id "MSTRG.54868.44"; exon_number "13";
chr13	StringTie	exon	114261887	114261948	1000	+	.	gene_id "MSTRG.54868"; transcript_id "MSTRG.54868.44"; exon_number "14";
chr13	StringTie	exon	114262879	114263014	1000	+	.	gene_id "MSTRG.54868"; transcript_id "MSTRG.54868.44"; exon_number "15";
chr13	StringTie	exon	114265150	114265240	1000	+	.	gene_id "MSTRG.54868"; transcript_id "MSTRG.54868.44"; exon_number "16";
chr13	StringTie	exon	114272184	114272714	1000	+	.	gene_id "MSTRG.54868"; transcript_id "MSTRG.54868.44"; exon_number "17";
chr13	StringTie	transcript	114234898	114278157	1000	+	.	gene_id "MSTRG.54868"; transcript_id "MSTRG.54868.45";
chr13	StringTie	exon	114234898	114235132	1000	+	.	gene_id "MSTRG.54868"; transcript_id "MSTRG.54868.45"; exon_number "1";
chr13	StringTie	exon	114236645	114236699	1000	+	.	gene_id "MSTRG.54868"; transcript_id "MSTRG.54868.45"; exon_number "2";
chr13	StringTie	exon	114236799	114236896	1000	+	.	gene_id "MSTRG.54868"; transcript_id "MSTRG.54868.45"; exon_number "3";
chr13	StringTie	exon	114238990	114239028	1000	+	.	gene_id "MSTRG.54868"; transcript_id "MSTRG.54868.45"; exon_number "4";
chr13	StringTie	exon	114239350	114239490	1000	+	.	gene_id "MSTRG.54868"; transcript_id "MSTRG.54868.45"; exon_number "5";
chr13	StringTie	exon	114242121	114243348	1000	+	.	gene_id "MSTRG.54868"; transcript_id "MSTRG.54868.45"; exon_number "6";
chr13	StringTie	exon	114243856	114244969	1000	+	.	gene_id "MSTRG.54868"; transcript_id "MSTRG.54868.45"; exon_number "7";
chr13	StringTie	exon	114246000	114246049	1000	+	.	gene_id "MSTRG.54868"; transcript_id "MSTRG.54868.45"; exon_number "8";
chr13	StringTie	exon	114246931	114247004	1000	+	.	gene_id "MSTRG.54868"; transcript_id "MSTRG.54868.45"; exon_number "9";
chr13	StringTie	exon	114250549	114250674	1000	+	.	gene_id "MSTRG.54868"; transcript_id "MSTRG.54868.45"; exon_number "10";
chr13	StringTie	exon	114257078	114257230	1000	+	.	gene_id "MSTRG.54868"; transcript_id "MSTRG.54868.45"; exon_number "11";
chr13	StringTie	exon	114259335	114259398	1000	+	.	gene_id "MSTRG.54868"; transcript_id "MSTRG.54868.45"; exon_number "12";
chr13	StringTie	exon	114261887	114261948	1000	+	.	gene_id "MSTRG.54868"; transcript_id "MSTRG.54868.45"; exon_number "13";
chr13	StringTie	exon	114262879	114263014	1000	+	.	gene_id "MSTRG.54868"; transcript_id "MSTRG.54868.45"; exon_number "14";
chr13	StringTie	exon	114265150	114265240	1000	+	.	gene_id "MSTRG.54868"; transcript_id "MSTRG.54868.45"; exon_number "15";
chr13	StringTie	exon	114272184	114272481	1000	+	.	gene_id "MSTRG.54868"; transcript_id "MSTRG.54868.45"; exon_number "16";
chr13	StringTie	exon	114272564	114272665	1000	+	.	gene_id "MSTRG.54868"; transcript_id "MSTRG.54868.45"; exon_number "17";
chr13	StringTie	exon	114278100	114278157	1000	+	.	gene_id "MSTRG.54868"; transcript_id "MSTRG.54868.45"; exon_number "18";
chr13	StringTie	transcript	114234901	114277819	1000	+	.	gene_id "MSTRG.54868"; transcript_id "MSTRG.54868.46";
chr13	StringTie	exon	114234901	114235132	1000	+	.	gene_id "MSTRG.54868"; transcript_id "MSTRG.54868.46"; exon_number "1";
chr13	StringTie	exon	114236645	114236699	1000	+	.	gene_id "MSTRG.54868"; transcript_id "MSTRG.54868.46"; exon_number "2";
chr13	StringTie	exon	114236799	114236896	1000	+	.	gene_id "MSTRG.54868"; transcript_id "MSTRG.54868.46"; exon_number "3";
chr13	StringTie	exon	114238990	114239028	1000	+	.	gene_id "MSTRG.54868"; transcript_id "MSTRG.54868.46"; exon_number "4";
chr13	StringTie	exon	114239350	114239490	1000	+	.	gene_id "MSTRG.54868"; transcript_id "MSTRG.54868.46"; exon_number "5";
chr13	StringTie	exon	114242121	114243348	1000	+	.	gene_id "MSTRG.54868"; transcript_id "MSTRG.54868.46"; exon_number "6";
chr13	StringTie	exon	114243856	114244969	1000	+	.	gene_id "MSTRG.54868"; transcript_id "MSTRG.54868.46"; exon_number "7";
chr13	StringTie	exon	114246000	114246049	1000	+	.	gene_id "MSTRG.54868"; transcript_id "MSTRG.54868.46"; exon_number "8";
chr13	StringTie	exon	114246931	114247004	1000	+	.	gene_id "MSTRG.54868"; transcript_id "MSTRG.54868.46"; exon_number "9";
chr13	StringTie	exon	114250549	114250674	1000	+	.	gene_id "MSTRG.54868"; transcript_id "MSTRG.54868.46"; exon_number "10";
chr13	StringTie	exon	114257078	114257230	1000	+	.	gene_id "MSTRG.54868"; transcript_id "MSTRG.54868.46"; exon_number "11";
chr13	StringTie	exon	114259335	114259398	1000	+	.	gene_id "MSTRG.54868"; transcript_id "MSTRG.54868.46"; exon_number "12";
chr13	StringTie	exon	114261887	114261948	1000	+	.	gene_id "MSTRG.54868"; transcript_id "MSTRG.54868.46"; exon_number "13";
chr13	StringTie	exon	114262879	114263014	1000	+	.	gene_id "MSTRG.54868"; transcript_id "MSTRG.54868.46"; exon_number "14";
chr13	StringTie	exon	114265150	114265240	1000	+	.	gene_id "MSTRG.54868"; transcript_id "MSTRG.54868.46"; exon_number "15";
chr13	StringTie	exon	114272184	114272665	1000	+	.	gene_id "MSTRG.54868"; transcript_id "MSTRG.54868.46"; exon_number "16";
chr13	StringTie	exon	114277772	114277819	1000	+	.	gene_id "MSTRG.54868"; transcript_id "MSTRG.54868.46"; exon_number "17";
chr13	StringTie	transcript	114234908	114272723	1000	+	.	gene_id "MSTRG.54868"; transcript_id "MSTRG.54868.47";
chr13	StringTie	exon	114234908	114235132	1000	+	.	gene_id "MSTRG.54868"; transcript_id "MSTRG.54868.47"; exon_number "1";
chr13	StringTie	exon	114236645	114236699	1000	+	.	gene_id "MSTRG.54868"; transcript_id "MSTRG.54868.47"; exon_number "2";
chr13	StringTie	exon	114236799	114236896	1000	+	.	gene_id "MSTRG.54868"; transcript_id "MSTRG.54868.47"; exon_number "3";
chr13	StringTie	exon	114238990	114239028	1000	+	.	gene_id "MSTRG.54868"; transcript_id "MSTRG.54868.47"; exon_number "4";
chr13	StringTie	exon	114239350	114239490	1000	+	.	gene_id "MSTRG.54868"; transcript_id "MSTRG.54868.47"; exon_number "5";
chr13	StringTie	exon	114242121	114243348	1000	+	.	gene_id "MSTRG.54868"; transcript_id "MSTRG.54868.47"; exon_number "6";
chr13	StringTie	exon	114243856	114243989	1000	+	.	gene_id "MSTRG.54868"; transcript_id "MSTRG.54868.47"; exon_number "7";
chr13	StringTie	exon	114244890	114244969	1000	+	.	gene_id "MSTRG.54868"; transcript_id "MSTRG.54868.47"; exon_number "8";
chr13	StringTie	exon	114246000	114246049	1000	+	.	gene_id "MSTRG.54868"; transcript_id "MSTRG.54868.47"; exon_number "9";
chr13	StringTie	exon	114246931	114247004	1000	+	.	gene_id "MSTRG.54868"; transcript_id "MSTRG.54868.47"; exon_number "10";
chr13	StringTie	exon	114250549	114250674	1000	+	.	gene_id "MSTRG.54868"; transcript_id "MSTRG.54868.47"; exon_number "11";
chr13	StringTie	exon	114257078	114257230	1000	+	.	gene_id "MSTRG.54868"; transcript_id "MSTRG.54868.47"; exon_number "12";
chr13	StringTie	exon	114259335	114259398	1000	+	.	gene_id "MSTRG.54868"; transcript_id "MSTRG.54868.47"; exon_number "13";
chr13	StringTie	exon	114262879	114263014	1000	+	.	gene_id "MSTRG.54868"; transcript_id "MSTRG.54868.47"; exon_number "14";
chr13	StringTie	exon	114265150	114265240	1000	+	.	gene_id "MSTRG.54868"; transcript_id "MSTRG.54868.47"; exon_number "15";
chr13	StringTie	exon	114272184	114272481	1000	+	.	gene_id "MSTRG.54868"; transcript_id "MSTRG.54868.47"; exon_number "16";
chr13	StringTie	exon	114272564	114272723	1000	+	.	gene_id "MSTRG.54868"; transcript_id "MSTRG.54868.47"; exon_number "17";
chr13	StringTie	transcript	114234913	114272723	1000	+	.	gene_id "MSTRG.54868"; transcript_id "MSTRG.54868.48";
chr13	StringTie	exon	114234913	114235132	1000	+	.	gene_id "MSTRG.54868"; transcript_id "MSTRG.54868.48"; exon_number "1";
chr13	StringTie	exon	114236645	114236699	1000	+	.	gene_id "MSTRG.54868"; transcript_id "MSTRG.54868.48"; exon_number "2";
chr13	StringTie	exon	114236799	114236896	1000	+	.	gene_id "MSTRG.54868"; transcript_id "MSTRG.54868.48"; exon_number "3";
chr13	StringTie	exon	114238990	114239028	1000	+	.	gene_id "MSTRG.54868"; transcript_id "MSTRG.54868.48"; exon_number "4";
chr13	StringTie	exon	114239350	114239490	1000	+	.	gene_id "MSTRG.54868"; transcript_id "MSTRG.54868.48"; exon_number "5";
chr13	StringTie	exon	114242121	114243348	1000	+	.	gene_id "MSTRG.54868"; transcript_id "MSTRG.54868.48"; exon_number "6";
chr13	StringTie	exon	114243856	114244969	1000	+	.	gene_id "MSTRG.54868"; transcript_id "MSTRG.54868.48"; exon_number "7";
chr13	StringTie	exon	114246000	114246049	1000	+	.	gene_id "MSTRG.54868"; transcript_id "MSTRG.54868.48"; exon_number "8";
chr13	StringTie	exon	114246931	114247004	1000	+	.	gene_id "MSTRG.54868"; transcript_id "MSTRG.54868.48"; exon_number "9";
chr13	StringTie	exon	114250549	114250674	1000	+	.	gene_id "MSTRG.54868"; transcript_id "MSTRG.54868.48"; exon_number "10";
chr13	StringTie	exon	114257078	114257230	1000	+	.	gene_id "MSTRG.54868"; transcript_id "MSTRG.54868.48"; exon_number "11";
chr13	StringTie	exon	114259335	114261948	1000	+	.	gene_id "MSTRG.54868"; transcript_id "MSTRG.54868.48"; exon_number "12";
chr13	StringTie	exon	114262879	114263014	1000	+	.	gene_id "MSTRG.54868"; transcript_id "MSTRG.54868.48"; exon_number "13";
chr13	StringTie	exon	114272184	114272723	1000	+	.	gene_id "MSTRG.54868"; transcript_id "MSTRG.54868.48"; exon_number "14";
chr13	StringTie	transcript	114234913	114277819	1000	+	.	gene_id "MSTRG.54868"; transcript_id "MSTRG.54868.49";
chr13	StringTie	exon	114234913	114235132	1000	+	.	gene_id "MSTRG.54868"; transcript_id "MSTRG.54868.49"; exon_number "1";
chr13	StringTie	exon	114236645	114236699	1000	+	.	gene_id "MSTRG.54868"; transcript_id "MSTRG.54868.49"; exon_number "2";
chr13	StringTie	exon	114236799	114236896	1000	+	.	gene_id "MSTRG.54868"; transcript_id "MSTRG.54868.49"; exon_number "3";
chr13	StringTie	exon	114238990	114239028	1000	+	.	gene_id "MSTRG.54868"; transcript_id "MSTRG.54868.49"; exon_number "4";
chr13	StringTie	exon	114239350	114239490	1000	+	.	gene_id "MSTRG.54868"; transcript_id "MSTRG.54868.49"; exon_number "5";
chr13	StringTie	exon	114242121	114243989	1000	+	.	gene_id "MSTRG.54868"; transcript_id "MSTRG.54868.49"; exon_number "6";
chr13	StringTie	exon	114244890	114244969	1000	+	.	gene_id "MSTRG.54868"; transcript_id "MSTRG.54868.49"; exon_number "7";
chr13	StringTie	exon	114246000	114246049	1000	+	.	gene_id "MSTRG.54868"; transcript_id "MSTRG.54868.49"; exon_number "8";
chr13	StringTie	exon	114246931	114247004	1000	+	.	gene_id "MSTRG.54868"; transcript_id "MSTRG.54868.49"; exon_number "9";
chr13	StringTie	exon	114250549	114250674	1000	+	.	gene_id "MSTRG.54868"; transcript_id "MSTRG.54868.49"; exon_number "10";
chr13	StringTie	exon	114257078	114257230	1000	+	.	gene_id "MSTRG.54868"; transcript_id "MSTRG.54868.49"; exon_number "11";
chr13	StringTie	exon	114259335	114259398	1000	+	.	gene_id "MSTRG.54868"; transcript_id "MSTRG.54868.49"; exon_number "12";
chr13	StringTie	exon	114261887	114261948	1000	+	.	gene_id "MSTRG.54868"; transcript_id "MSTRG.54868.49"; exon_number "13";
chr13	StringTie	exon	114262879	114263014	1000	+	.	gene_id "MSTRG.54868"; transcript_id "MSTRG.54868.49"; exon_number "14";
chr13	StringTie	exon	114265150	114265240	1000	+	.	gene_id "MSTRG.54868"; transcript_id "MSTRG.54868.49"; exon_number "15";
chr13	StringTie	exon	114272184	114272665	1000	+	.	gene_id "MSTRG.54868"; transcript_id "MSTRG.54868.49"; exon_number "16";
chr13	StringTie	exon	114277772	114277819	1000	+	.	gene_id "MSTRG.54868"; transcript_id "MSTRG.54868.49"; exon_number "17";
chr13	StringTie	transcript	114234809	114272723	1000	+	.	gene_id "MSTRG.54868"; transcript_id "MSTRG.54868.5";
chr13	StringTie	exon	114234809	114235132	1000	+	.	gene_id "MSTRG.54868"; transcript_id "MSTRG.54868.5"; exon_number "1";
chr13	StringTie	exon	114236645	114236699	1000	+	.	gene_id "MSTRG.54868"; transcript_id "MSTRG.54868.5"; exon_number "2";
chr13	StringTie	exon	114236799	114236896	1000	+	.	gene_id "MSTRG.54868"; transcript_id "MSTRG.54868.5"; exon_number "3";
chr13	StringTie	exon	114238990	114239028	1000	+	.	gene_id "MSTRG.54868"; transcript_id "MSTRG.54868.5"; exon_number "4";
chr13	StringTie	exon	114239350	114239490	1000	+	.	gene_id "MSTRG.54868"; transcript_id "MSTRG.54868.5"; exon_number "5";
chr13	StringTie	exon	114242121	114242280	1000	+	.	gene_id "MSTRG.54868"; transcript_id "MSTRG.54868.5"; exon_number "6";
chr13	StringTie	exon	114243263	114243348	1000	+	.	gene_id "MSTRG.54868"; transcript_id "MSTRG.54868.5"; exon_number "7";
chr13	StringTie	exon	114243856	114243989	1000	+	.	gene_id "MSTRG.54868"; transcript_id "MSTRG.54868.5"; exon_number "8";
chr13	StringTie	exon	114244890	114244969	1000	+	.	gene_id "MSTRG.54868"; transcript_id "MSTRG.54868.5"; exon_number "9";
chr13	StringTie	exon	114246000	114246049	1000	+	.	gene_id "MSTRG.54868"; transcript_id "MSTRG.54868.5"; exon_number "10";
chr13	StringTie	exon	114246931	114247004	1000	+	.	gene_id "MSTRG.54868"; transcript_id "MSTRG.54868.5"; exon_number "11";
chr13	StringTie	exon	114250549	114250674	1000	+	.	gene_id "MSTRG.54868"; transcript_id "MSTRG.54868.5"; exon_number "12";
chr13	StringTie	exon	114257078	114257230	1000	+	.	gene_id "MSTRG.54868"; transcript_id "MSTRG.54868.5"; exon_number "13";
chr13	StringTie	exon	114259335	114259398	1000	+	.	gene_id "MSTRG.54868"; transcript_id "MSTRG.54868.5"; exon_number "14";
chr13	StringTie	exon	114261887	114261948	1000	+	.	gene_id "MSTRG.54868"; transcript_id "MSTRG.54868.5"; exon_number "15";
chr13	StringTie	exon	114262879	114263014	1000	+	.	gene_id "MSTRG.54868"; transcript_id "MSTRG.54868.5"; exon_number "16";
chr13	StringTie	exon	114265150	114265240	1000	+	.	gene_id "MSTRG.54868"; transcript_id "MSTRG.54868.5"; exon_number "17";
chr13	StringTie	exon	114272184	114272723	1000	+	.	gene_id "MSTRG.54868"; transcript_id "MSTRG.54868.5"; exon_number "18";
chr13	StringTie	transcript	114234915	114272723	1000	+	.	gene_id "MSTRG.54868"; transcript_id "MSTRG.54868.50";
chr13	StringTie	exon	114234915	114235132	1000	+	.	gene_id "MSTRG.54868"; transcript_id "MSTRG.54868.50"; exon_number "1";
chr13	StringTie	exon	114236645	114236699	1000	+	.	gene_id "MSTRG.54868"; transcript_id "MSTRG.54868.50"; exon_number "2";
chr13	StringTie	exon	114236799	114236896	1000	+	.	gene_id "MSTRG.54868"; transcript_id "MSTRG.54868.50"; exon_number "3";
chr13	StringTie	exon	114238990	114239028	1000	+	.	gene_id "MSTRG.54868"; transcript_id "MSTRG.54868.50"; exon_number "4";
chr13	StringTie	exon	114239350	114239490	1000	+	.	gene_id "MSTRG.54868"; transcript_id "MSTRG.54868.50"; exon_number "5";
chr13	StringTie	exon	114242121	114243348	1000	+	.	gene_id "MSTRG.54868"; transcript_id "MSTRG.54868.50"; exon_number "6";
chr13	StringTie	exon	114243856	114243989	1000	+	.	gene_id "MSTRG.54868"; transcript_id "MSTRG.54868.50"; exon_number "7";
chr13	StringTie	exon	114244890	114244969	1000	+	.	gene_id "MSTRG.54868"; transcript_id "MSTRG.54868.50"; exon_number "8";
chr13	StringTie	exon	114246000	114246049	1000	+	.	gene_id "MSTRG.54868"; transcript_id "MSTRG.54868.50"; exon_number "9";
chr13	StringTie	exon	114246931	114247004	1000	+	.	gene_id "MSTRG.54868"; transcript_id "MSTRG.54868.50"; exon_number "10";
chr13	StringTie	exon	114250549	114250674	1000	+	.	gene_id "MSTRG.54868"; transcript_id "MSTRG.54868.50"; exon_number "11";
chr13	StringTie	exon	114257078	114257230	1000	+	.	gene_id "MSTRG.54868"; transcript_id "MSTRG.54868.50"; exon_number "12";
chr13	StringTie	exon	114259335	114259564	1000	+	.	gene_id "MSTRG.54868"; transcript_id "MSTRG.54868.50"; exon_number "13";
chr13	StringTie	exon	114261887	114261948	1000	+	.	gene_id "MSTRG.54868"; transcript_id "MSTRG.54868.50"; exon_number "14";
chr13	StringTie	exon	114262879	114263014	1000	+	.	gene_id "MSTRG.54868"; transcript_id "MSTRG.54868.50"; exon_number "15";
chr13	StringTie	exon	114265150	114265240	1000	+	.	gene_id "MSTRG.54868"; transcript_id "MSTRG.54868.50"; exon_number "16";
chr13	StringTie	exon	114272184	114272481	1000	+	.	gene_id "MSTRG.54868"; transcript_id "MSTRG.54868.50"; exon_number "17";
chr13	StringTie	exon	114272564	114272723	1000	+	.	gene_id "MSTRG.54868"; transcript_id "MSTRG.54868.50"; exon_number "18";
chr13	StringTie	transcript	114234920	114272717	1000	+	.	gene_id "MSTRG.54868"; transcript_id "MSTRG.54868.51";
chr13	StringTie	exon	114234920	114235132	1000	+	.	gene_id "MSTRG.54868"; transcript_id "MSTRG.54868.51"; exon_number "1";
chr13	StringTie	exon	114236799	114236896	1000	+	.	gene_id "MSTRG.54868"; transcript_id "MSTRG.54868.51"; exon_number "2";
chr13	StringTie	exon	114238990	114239028	1000	+	.	gene_id "MSTRG.54868"; transcript_id "MSTRG.54868.51"; exon_number "3";
chr13	StringTie	exon	114239350	114239490	1000	+	.	gene_id "MSTRG.54868"; transcript_id "MSTRG.54868.51"; exon_number "4";
chr13	StringTie	exon	114242121	114242280	1000	+	.	gene_id "MSTRG.54868"; transcript_id "MSTRG.54868.51"; exon_number "5";
chr13	StringTie	exon	114243257	114243348	1000	+	.	gene_id "MSTRG.54868"; transcript_id "MSTRG.54868.51"; exon_number "6";
chr13	StringTie	exon	114243856	114243989	1000	+	.	gene_id "MSTRG.54868"; transcript_id "MSTRG.54868.51"; exon_number "7";
chr13	StringTie	exon	114244890	114244969	1000	+	.	gene_id "MSTRG.54868"; transcript_id "MSTRG.54868.51"; exon_number "8";
chr13	StringTie	exon	114246947	114247004	1000	+	.	gene_id "MSTRG.54868"; transcript_id "MSTRG.54868.51"; exon_number "9";
chr13	StringTie	exon	114250549	114250674	1000	+	.	gene_id "MSTRG.54868"; transcript_id "MSTRG.54868.51"; exon_number "10";
chr13	StringTie	exon	114257078	114257230	1000	+	.	gene_id "MSTRG.54868"; transcript_id "MSTRG.54868.51"; exon_number "11";
chr13	StringTie	exon	114259335	114259398	1000	+	.	gene_id "MSTRG.54868"; transcript_id "MSTRG.54868.51"; exon_number "12";
chr13	StringTie	exon	114261887	114261948	1000	+	.	gene_id "MSTRG.54868"; transcript_id "MSTRG.54868.51"; exon_number "13";
chr13	StringTie	exon	114262879	114263014	1000	+	.	gene_id "MSTRG.54868"; transcript_id "MSTRG.54868.51"; exon_number "14";
chr13	StringTie	exon	114265150	114265240	1000	+	.	gene_id "MSTRG.54868"; transcript_id "MSTRG.54868.51"; exon_number "15";
chr13	StringTie	exon	114272184	114272717	1000	+	.	gene_id "MSTRG.54868"; transcript_id "MSTRG.54868.51"; exon_number "16";
chr13	StringTie	transcript	114234921	114272723	1000	+	.	gene_id "MSTRG.54868"; transcript_id "MSTRG.54868.52";
chr13	StringTie	exon	114234921	114235132	1000	+	.	gene_id "MSTRG.54868"; transcript_id "MSTRG.54868.52"; exon_number "1";
chr13	StringTie	exon	114236645	114236699	1000	+	.	gene_id "MSTRG.54868"; transcript_id "MSTRG.54868.52"; exon_number "2";
chr13	StringTie	exon	114236802	114236896	1000	+	.	gene_id "MSTRG.54868"; transcript_id "MSTRG.54868.52"; exon_number "3";
chr13	StringTie	exon	114238990	114239028	1000	+	.	gene_id "MSTRG.54868"; transcript_id "MSTRG.54868.52"; exon_number "4";
chr13	StringTie	exon	114239350	114239490	1000	+	.	gene_id "MSTRG.54868"; transcript_id "MSTRG.54868.52"; exon_number "5";
chr13	StringTie	exon	114242121	114242280	1000	+	.	gene_id "MSTRG.54868"; transcript_id "MSTRG.54868.52"; exon_number "6";
chr13	StringTie	exon	114243263	114243348	1000	+	.	gene_id "MSTRG.54868"; transcript_id "MSTRG.54868.52"; exon_number "7";
chr13	StringTie	exon	114243856	114243989	1000	+	.	gene_id "MSTRG.54868"; transcript_id "MSTRG.54868.52"; exon_number "8";
chr13	StringTie	exon	114244890	114244969	1000	+	.	gene_id "MSTRG.54868"; transcript_id "MSTRG.54868.52"; exon_number "9";
chr13	StringTie	exon	114246000	114246049	1000	+	.	gene_id "MSTRG.54868"; transcript_id "MSTRG.54868.52"; exon_number "10";
chr13	StringTie	exon	114246931	114247004	1000	+	.	gene_id "MSTRG.54868"; transcript_id "MSTRG.54868.52"; exon_number "11";
chr13	StringTie	exon	114250549	114250674	1000	+	.	gene_id "MSTRG.54868"; transcript_id "MSTRG.54868.52"; exon_number "12";
chr13	StringTie	exon	114257078	114257230	1000	+	.	gene_id "MSTRG.54868"; transcript_id "MSTRG.54868.52"; exon_number "13";
chr13	StringTie	exon	114259335	114259398	1000	+	.	gene_id "MSTRG.54868"; transcript_id "MSTRG.54868.52"; exon_number "14";
chr13	StringTie	exon	114261887	114261948	1000	+	.	gene_id "MSTRG.54868"; transcript_id "MSTRG.54868.52"; exon_number "15";
chr13	StringTie	exon	114262879	114263014	1000	+	.	gene_id "MSTRG.54868"; transcript_id "MSTRG.54868.52"; exon_number "16";
chr13	StringTie	exon	114265150	114265240	1000	+	.	gene_id "MSTRG.54868"; transcript_id "MSTRG.54868.52"; exon_number "17";
chr13	StringTie	exon	114272190	114272723	1000	+	.	gene_id "MSTRG.54868"; transcript_id "MSTRG.54868.52"; exon_number "18";
chr13	StringTie	transcript	114234921	114272675	1000	+	.	gene_id "MSTRG.54868"; transcript_id "MSTRG.54868.53";
chr13	StringTie	exon	114234921	114235132	1000	+	.	gene_id "MSTRG.54868"; transcript_id "MSTRG.54868.53"; exon_number "1";
chr13	StringTie	exon	114236645	114236699	1000	+	.	gene_id "MSTRG.54868"; transcript_id "MSTRG.54868.53"; exon_number "2";
chr13	StringTie	exon	114236799	114236896	1000	+	.	gene_id "MSTRG.54868"; transcript_id "MSTRG.54868.53"; exon_number "3";
chr13	StringTie	exon	114238990	114239028	1000	+	.	gene_id "MSTRG.54868"; transcript_id "MSTRG.54868.53"; exon_number "4";
chr13	StringTie	exon	114239350	114239490	1000	+	.	gene_id "MSTRG.54868"; transcript_id "MSTRG.54868.53"; exon_number "5";
chr13	StringTie	exon	114242121	114242280	1000	+	.	gene_id "MSTRG.54868"; transcript_id "MSTRG.54868.53"; exon_number "6";
chr13	StringTie	exon	114243288	114243348	1000	+	.	gene_id "MSTRG.54868"; transcript_id "MSTRG.54868.53"; exon_number "7";
chr13	StringTie	exon	114243856	114243989	1000	+	.	gene_id "MSTRG.54868"; transcript_id "MSTRG.54868.53"; exon_number "8";
chr13	StringTie	exon	114244890	114244969	1000	+	.	gene_id "MSTRG.54868"; transcript_id "MSTRG.54868.53"; exon_number "9";
chr13	StringTie	exon	114246000	114246049	1000	+	.	gene_id "MSTRG.54868"; transcript_id "MSTRG.54868.53"; exon_number "10";
chr13	StringTie	exon	114246931	114247004	1000	+	.	gene_id "MSTRG.54868"; transcript_id "MSTRG.54868.53"; exon_number "11";
chr13	StringTie	exon	114250549	114250674	1000	+	.	gene_id "MSTRG.54868"; transcript_id "MSTRG.54868.53"; exon_number "12";
chr13	StringTie	exon	114257078	114257230	1000	+	.	gene_id "MSTRG.54868"; transcript_id "MSTRG.54868.53"; exon_number "13";
chr13	StringTie	exon	114259335	114259398	1000	+	.	gene_id "MSTRG.54868"; transcript_id "MSTRG.54868.53"; exon_number "14";
chr13	StringTie	exon	114261887	114261948	1000	+	.	gene_id "MSTRG.54868"; transcript_id "MSTRG.54868.53"; exon_number "15";
chr13	StringTie	exon	114262879	114263014	1000	+	.	gene_id "MSTRG.54868"; transcript_id "MSTRG.54868.53"; exon_number "16";
chr13	StringTie	exon	114265150	114265240	1000	+	.	gene_id "MSTRG.54868"; transcript_id "MSTRG.54868.53"; exon_number "17";
chr13	StringTie	exon	114272278	114272675	1000	+	.	gene_id "MSTRG.54868"; transcript_id "MSTRG.54868.53"; exon_number "18";
chr13	StringTie	transcript	114234922	114272723	1000	+	.	gene_id "MSTRG.54868"; transcript_id "MSTRG.54868.54";
chr13	StringTie	exon	114234922	114235132	1000	+	.	gene_id "MSTRG.54868"; transcript_id "MSTRG.54868.54"; exon_number "1";
chr13	StringTie	exon	114236799	114236896	1000	+	.	gene_id "MSTRG.54868"; transcript_id "MSTRG.54868.54"; exon_number "2";
chr13	StringTie	exon	114238990	114239028	1000	+	.	gene_id "MSTRG.54868"; transcript_id "MSTRG.54868.54"; exon_number "3";
chr13	StringTie	exon	114239350	114239490	1000	+	.	gene_id "MSTRG.54868"; transcript_id "MSTRG.54868.54"; exon_number "4";
chr13	StringTie	exon	114242121	114242280	1000	+	.	gene_id "MSTRG.54868"; transcript_id "MSTRG.54868.54"; exon_number "5";
chr13	StringTie	exon	114243288	114243348	1000	+	.	gene_id "MSTRG.54868"; transcript_id "MSTRG.54868.54"; exon_number "6";
chr13	StringTie	exon	114243856	114243989	1000	+	.	gene_id "MSTRG.54868"; transcript_id "MSTRG.54868.54"; exon_number "7";
chr13	StringTie	exon	114244890	114244969	1000	+	.	gene_id "MSTRG.54868"; transcript_id "MSTRG.54868.54"; exon_number "8";
chr13	StringTie	exon	114246000	114246049	1000	+	.	gene_id "MSTRG.54868"; transcript_id "MSTRG.54868.54"; exon_number "9";
chr13	StringTie	exon	114246931	114247004	1000	+	.	gene_id "MSTRG.54868"; transcript_id "MSTRG.54868.54"; exon_number "10";
chr13	StringTie	exon	114250549	114250674	1000	+	.	gene_id "MSTRG.54868"; transcript_id "MSTRG.54868.54"; exon_number "11";
chr13	StringTie	exon	114257078	114257230	1000	+	.	gene_id "MSTRG.54868"; transcript_id "MSTRG.54868.54"; exon_number "12";
chr13	StringTie	exon	114259335	114259398	1000	+	.	gene_id "MSTRG.54868"; transcript_id "MSTRG.54868.54"; exon_number "13";
chr13	StringTie	exon	114261887	114261948	1000	+	.	gene_id "MSTRG.54868"; transcript_id "MSTRG.54868.54"; exon_number "14";
chr13	StringTie	exon	114262883	114263014	1000	+	.	gene_id "MSTRG.54868"; transcript_id "MSTRG.54868.54"; exon_number "15";
chr13	StringTie	exon	114265150	114265240	1000	+	.	gene_id "MSTRG.54868"; transcript_id "MSTRG.54868.54"; exon_number "16";
chr13	StringTie	exon	114272184	114272723	1000	+	.	gene_id "MSTRG.54868"; transcript_id "MSTRG.54868.54"; exon_number "17";
chr13	StringTie	transcript	114234922	114272738	1000	+	.	gene_id "MSTRG.54868"; transcript_id "MSTRG.54868.55";
chr13	StringTie	exon	114234922	114235132	1000	+	.	gene_id "MSTRG.54868"; transcript_id "MSTRG.54868.55"; exon_number "1";
chr13	StringTie	exon	114236645	114236699	1000	+	.	gene_id "MSTRG.54868"; transcript_id "MSTRG.54868.55"; exon_number "2";
chr13	StringTie	exon	114236799	114236896	1000	+	.	gene_id "MSTRG.54868"; transcript_id "MSTRG.54868.55"; exon_number "3";
chr13	StringTie	exon	114238990	114239028	1000	+	.	gene_id "MSTRG.54868"; transcript_id "MSTRG.54868.55"; exon_number "4";
chr13	StringTie	exon	114239350	114239490	1000	+	.	gene_id "MSTRG.54868"; transcript_id "MSTRG.54868.55"; exon_number "5";
chr13	StringTie	exon	114242121	114242280	1000	+	.	gene_id "MSTRG.54868"; transcript_id "MSTRG.54868.55"; exon_number "6";
chr13	StringTie	exon	114243288	114243348	1000	+	.	gene_id "MSTRG.54868"; transcript_id "MSTRG.54868.55"; exon_number "7";
chr13	StringTie	exon	114243856	114243989	1000	+	.	gene_id "MSTRG.54868"; transcript_id "MSTRG.54868.55"; exon_number "8";
chr13	StringTie	exon	114244890	114244969	1000	+	.	gene_id "MSTRG.54868"; transcript_id "MSTRG.54868.55"; exon_number "9";
chr13	StringTie	exon	114246000	114246049	1000	+	.	gene_id "MSTRG.54868"; transcript_id "MSTRG.54868.55"; exon_number "10";
chr13	StringTie	exon	114246931	114247004	1000	+	.	gene_id "MSTRG.54868"; transcript_id "MSTRG.54868.55"; exon_number "11";
chr13	StringTie	exon	114250549	114250674	1000	+	.	gene_id "MSTRG.54868"; transcript_id "MSTRG.54868.55"; exon_number "12";
chr13	StringTie	exon	114257078	114257230	1000	+	.	gene_id "MSTRG.54868"; transcript_id "MSTRG.54868.55"; exon_number "13";
chr13	StringTie	exon	114259335	114259398	1000	+	.	gene_id "MSTRG.54868"; transcript_id "MSTRG.54868.55"; exon_number "14";
chr13	StringTie	exon	114261887	114261948	1000	+	.	gene_id "MSTRG.54868"; transcript_id "MSTRG.54868.55"; exon_number "15";
chr13	StringTie	exon	114262879	114263014	1000	+	.	gene_id "MSTRG.54868"; transcript_id "MSTRG.54868.55"; exon_number "16";
chr13	StringTie	exon	114265150	114265240	1000	+	.	gene_id "MSTRG.54868"; transcript_id "MSTRG.54868.55"; exon_number "17";
chr13	StringTie	exon	114272190	114272738	1000	+	.	gene_id "MSTRG.54868"; transcript_id "MSTRG.54868.55"; exon_number "18";
chr13	StringTie	transcript	114234923	114272793	1000	+	.	gene_id "MSTRG.54868"; transcript_id "MSTRG.54868.56";
chr13	StringTie	exon	114234923	114235132	1000	+	.	gene_id "MSTRG.54868"; transcript_id "MSTRG.54868.56"; exon_number "1";
chr13	StringTie	exon	114236645	114236699	1000	+	.	gene_id "MSTRG.54868"; transcript_id "MSTRG.54868.56"; exon_number "2";
chr13	StringTie	exon	114236799	114236896	1000	+	.	gene_id "MSTRG.54868"; transcript_id "MSTRG.54868.56"; exon_number "3";
chr13	StringTie	exon	114238990	114239028	1000	+	.	gene_id "MSTRG.54868"; transcript_id "MSTRG.54868.56"; exon_number "4";
chr13	StringTie	exon	114239350	114239490	1000	+	.	gene_id "MSTRG.54868"; transcript_id "MSTRG.54868.56"; exon_number "5";
chr13	StringTie	exon	114242121	114242280	1000	+	.	gene_id "MSTRG.54868"; transcript_id "MSTRG.54868.56"; exon_number "6";
chr13	StringTie	exon	114243257	114243348	1000	+	.	gene_id "MSTRG.54868"; transcript_id "MSTRG.54868.56"; exon_number "7";
chr13	StringTie	exon	114243856	114243989	1000	+	.	gene_id "MSTRG.54868"; transcript_id "MSTRG.54868.56"; exon_number "8";
chr13	StringTie	exon	114244890	114244969	1000	+	.	gene_id "MSTRG.54868"; transcript_id "MSTRG.54868.56"; exon_number "9";
chr13	StringTie	exon	114246000	114246049	1000	+	.	gene_id "MSTRG.54868"; transcript_id "MSTRG.54868.56"; exon_number "10";
chr13	StringTie	exon	114246931	114247004	1000	+	.	gene_id "MSTRG.54868"; transcript_id "MSTRG.54868.56"; exon_number "11";
chr13	StringTie	exon	114250549	114250674	1000	+	.	gene_id "MSTRG.54868"; transcript_id "MSTRG.54868.56"; exon_number "12";
chr13	StringTie	exon	114257078	114257230	1000	+	.	gene_id "MSTRG.54868"; transcript_id "MSTRG.54868.56"; exon_number "13";
chr13	StringTie	exon	114259335	114259398	1000	+	.	gene_id "MSTRG.54868"; transcript_id "MSTRG.54868.56"; exon_number "14";
chr13	StringTie	exon	114261887	114261948	1000	+	.	gene_id "MSTRG.54868"; transcript_id "MSTRG.54868.56"; exon_number "15";
chr13	StringTie	exon	114262883	114263014	1000	+	.	gene_id "MSTRG.54868"; transcript_id "MSTRG.54868.56"; exon_number "16";
chr13	StringTie	exon	114265150	114265240	1000	+	.	gene_id "MSTRG.54868"; transcript_id "MSTRG.54868.56"; exon_number "17";
chr13	StringTie	exon	114272184	114272793	1000	+	.	gene_id "MSTRG.54868"; transcript_id "MSTRG.54868.56"; exon_number "18";
chr13	StringTie	transcript	114234923	114272790	1000	+	.	gene_id "MSTRG.54868"; transcript_id "MSTRG.54868.57";
chr13	StringTie	exon	114234923	114235132	1000	+	.	gene_id "MSTRG.54868"; transcript_id "MSTRG.54868.57"; exon_number "1";
chr13	StringTie	exon	114236645	114236699	1000	+	.	gene_id "MSTRG.54868"; transcript_id "MSTRG.54868.57"; exon_number "2";
chr13	StringTie	exon	114236799	114236896	1000	+	.	gene_id "MSTRG.54868"; transcript_id "MSTRG.54868.57"; exon_number "3";
chr13	StringTie	exon	114238990	114239028	1000	+	.	gene_id "MSTRG.54868"; transcript_id "MSTRG.54868.57"; exon_number "4";
chr13	StringTie	exon	114239350	114239490	1000	+	.	gene_id "MSTRG.54868"; transcript_id "MSTRG.54868.57"; exon_number "5";
chr13	StringTie	exon	114242121	114243348	1000	+	.	gene_id "MSTRG.54868"; transcript_id "MSTRG.54868.57"; exon_number "6";
chr13	StringTie	exon	114243856	114243989	1000	+	.	gene_id "MSTRG.54868"; transcript_id "MSTRG.54868.57"; exon_number "7";
chr13	StringTie	exon	114244890	114244969	1000	+	.	gene_id "MSTRG.54868"; transcript_id "MSTRG.54868.57"; exon_number "8";
chr13	StringTie	exon	114246000	114246049	1000	+	.	gene_id "MSTRG.54868"; transcript_id "MSTRG.54868.57"; exon_number "9";
chr13	StringTie	exon	114246931	114247004	1000	+	.	gene_id "MSTRG.54868"; transcript_id "MSTRG.54868.57"; exon_number "10";
chr13	StringTie	exon	114250549	114250674	1000	+	.	gene_id "MSTRG.54868"; transcript_id "MSTRG.54868.57"; exon_number "11";
chr13	StringTie	exon	114257078	114257230	1000	+	.	gene_id "MSTRG.54868"; transcript_id "MSTRG.54868.57"; exon_number "12";
chr13	StringTie	exon	114259335	114259398	1000	+	.	gene_id "MSTRG.54868"; transcript_id "MSTRG.54868.57"; exon_number "13";
chr13	StringTie	exon	114261887	114261948	1000	+	.	gene_id "MSTRG.54868"; transcript_id "MSTRG.54868.57"; exon_number "14";
chr13	StringTie	exon	114262879	114263014	1000	+	.	gene_id "MSTRG.54868"; transcript_id "MSTRG.54868.57"; exon_number "15";
chr13	StringTie	exon	114265150	114265240	1000	+	.	gene_id "MSTRG.54868"; transcript_id "MSTRG.54868.57"; exon_number "16";
chr13	StringTie	exon	114272190	114272790	1000	+	.	gene_id "MSTRG.54868"; transcript_id "MSTRG.54868.57"; exon_number "17";
chr13	StringTie	transcript	114234923	114273381	1000	+	.	gene_id "MSTRG.54868"; transcript_id "MSTRG.54868.58";
chr13	StringTie	exon	114234923	114235132	1000	+	.	gene_id "MSTRG.54868"; transcript_id "MSTRG.54868.58"; exon_number "1";
chr13	StringTie	exon	114236645	114236699	1000	+	.	gene_id "MSTRG.54868"; transcript_id "MSTRG.54868.58"; exon_number "2";
chr13	StringTie	exon	114236799	114236896	1000	+	.	gene_id "MSTRG.54868"; transcript_id "MSTRG.54868.58"; exon_number "3";
chr13	StringTie	exon	114238990	114239028	1000	+	.	gene_id "MSTRG.54868"; transcript_id "MSTRG.54868.58"; exon_number "4";
chr13	StringTie	exon	114239350	114239490	1000	+	.	gene_id "MSTRG.54868"; transcript_id "MSTRG.54868.58"; exon_number "5";
chr13	StringTie	exon	114242121	114243348	1000	+	.	gene_id "MSTRG.54868"; transcript_id "MSTRG.54868.58"; exon_number "6";
chr13	StringTie	exon	114243856	114243989	1000	+	.	gene_id "MSTRG.54868"; transcript_id "MSTRG.54868.58"; exon_number "7";
chr13	StringTie	exon	114244890	114244969	1000	+	.	gene_id "MSTRG.54868"; transcript_id "MSTRG.54868.58"; exon_number "8";
chr13	StringTie	exon	114246000	114246049	1000	+	.	gene_id "MSTRG.54868"; transcript_id "MSTRG.54868.58"; exon_number "9";
chr13	StringTie	exon	114246931	114247004	1000	+	.	gene_id "MSTRG.54868"; transcript_id "MSTRG.54868.58"; exon_number "10";
chr13	StringTie	exon	114250549	114250674	1000	+	.	gene_id "MSTRG.54868"; transcript_id "MSTRG.54868.58"; exon_number "11";
chr13	StringTie	exon	114257078	114257230	1000	+	.	gene_id "MSTRG.54868"; transcript_id "MSTRG.54868.58"; exon_number "12";
chr13	StringTie	exon	114259335	114259398	1000	+	.	gene_id "MSTRG.54868"; transcript_id "MSTRG.54868.58"; exon_number "13";
chr13	StringTie	exon	114261887	114261948	1000	+	.	gene_id "MSTRG.54868"; transcript_id "MSTRG.54868.58"; exon_number "14";
chr13	StringTie	exon	114262879	114263014	1000	+	.	gene_id "MSTRG.54868"; transcript_id "MSTRG.54868.58"; exon_number "15";
chr13	StringTie	exon	114265150	114265240	1000	+	.	gene_id "MSTRG.54868"; transcript_id "MSTRG.54868.58"; exon_number "16";
chr13	StringTie	exon	114272184	114272665	1000	+	.	gene_id "MSTRG.54868"; transcript_id "MSTRG.54868.58"; exon_number "17";
chr13	StringTie	exon	114273370	114273381	1000	+	.	gene_id "MSTRG.54868"; transcript_id "MSTRG.54868.58"; exon_number "18";
chr13	StringTie	transcript	114234929	114272731	1000	+	.	gene_id "MSTRG.54868"; transcript_id "MSTRG.54868.59";
chr13	StringTie	exon	114234929	114235132	1000	+	.	gene_id "MSTRG.54868"; transcript_id "MSTRG.54868.59"; exon_number "1";
chr13	StringTie	exon	114236645	114236699	1000	+	.	gene_id "MSTRG.54868"; transcript_id "MSTRG.54868.59"; exon_number "2";
chr13	StringTie	exon	114236799	114236896	1000	+	.	gene_id "MSTRG.54868"; transcript_id "MSTRG.54868.59"; exon_number "3";
chr13	StringTie	exon	114238990	114239028	1000	+	.	gene_id "MSTRG.54868"; transcript_id "MSTRG.54868.59"; exon_number "4";
chr13	StringTie	exon	114239350	114239490	1000	+	.	gene_id "MSTRG.54868"; transcript_id "MSTRG.54868.59"; exon_number "5";
chr13	StringTie	exon	114242121	114242280	1000	+	.	gene_id "MSTRG.54868"; transcript_id "MSTRG.54868.59"; exon_number "6";
chr13	StringTie	exon	114244890	114244969	1000	+	.	gene_id "MSTRG.54868"; transcript_id "MSTRG.54868.59"; exon_number "7";
chr13	StringTie	exon	114246000	114246049	1000	+	.	gene_id "MSTRG.54868"; transcript_id "MSTRG.54868.59"; exon_number "8";
chr13	StringTie	exon	114246931	114247004	1000	+	.	gene_id "MSTRG.54868"; transcript_id "MSTRG.54868.59"; exon_number "9";
chr13	StringTie	exon	114250549	114250674	1000	+	.	gene_id "MSTRG.54868"; transcript_id "MSTRG.54868.59"; exon_number "10";
chr13	StringTie	exon	114257078	114257230	1000	+	.	gene_id "MSTRG.54868"; transcript_id "MSTRG.54868.59"; exon_number "11";
chr13	StringTie	exon	114259335	114259398	1000	+	.	gene_id "MSTRG.54868"; transcript_id "MSTRG.54868.59"; exon_number "12";
chr13	StringTie	exon	114261887	114261948	1000	+	.	gene_id "MSTRG.54868"; transcript_id "MSTRG.54868.59"; exon_number "13";
chr13	StringTie	exon	114262879	114263014	1000	+	.	gene_id "MSTRG.54868"; transcript_id "MSTRG.54868.59"; exon_number "14";
chr13	StringTie	exon	114265150	114265240	1000	+	.	gene_id "MSTRG.54868"; transcript_id "MSTRG.54868.59"; exon_number "15";
chr13	StringTie	exon	114272184	114272731	1000	+	.	gene_id "MSTRG.54868"; transcript_id "MSTRG.54868.59"; exon_number "16";
chr13	StringTie	transcript	114234827	114273202	1000	+	.	gene_id "MSTRG.54868"; transcript_id "MSTRG.54868.6";
chr13	StringTie	exon	114234827	114235132	1000	+	.	gene_id "MSTRG.54868"; transcript_id "MSTRG.54868.6"; exon_number "1";
chr13	StringTie	exon	114236799	114236896	1000	+	.	gene_id "MSTRG.54868"; transcript_id "MSTRG.54868.6"; exon_number "2";
chr13	StringTie	exon	114238990	114239028	1000	+	.	gene_id "MSTRG.54868"; transcript_id "MSTRG.54868.6"; exon_number "3";
chr13	StringTie	exon	114239350	114239490	1000	+	.	gene_id "MSTRG.54868"; transcript_id "MSTRG.54868.6"; exon_number "4";
chr13	StringTie	exon	114242121	114242280	1000	+	.	gene_id "MSTRG.54868"; transcript_id "MSTRG.54868.6"; exon_number "5";
chr13	StringTie	exon	114243257	114243348	1000	+	.	gene_id "MSTRG.54868"; transcript_id "MSTRG.54868.6"; exon_number "6";
chr13	StringTie	exon	114243856	114243989	1000	+	.	gene_id "MSTRG.54868"; transcript_id "MSTRG.54868.6"; exon_number "7";
chr13	StringTie	exon	114244890	114244969	1000	+	.	gene_id "MSTRG.54868"; transcript_id "MSTRG.54868.6"; exon_number "8";
chr13	StringTie	exon	114246000	114246049	1000	+	.	gene_id "MSTRG.54868"; transcript_id "MSTRG.54868.6"; exon_number "9";
chr13	StringTie	exon	114246931	114247004	1000	+	.	gene_id "MSTRG.54868"; transcript_id "MSTRG.54868.6"; exon_number "10";
chr13	StringTie	exon	114250549	114250674	1000	+	.	gene_id "MSTRG.54868"; transcript_id "MSTRG.54868.6"; exon_number "11";
chr13	StringTie	exon	114257078	114257230	1000	+	.	gene_id "MSTRG.54868"; transcript_id "MSTRG.54868.6"; exon_number "12";
chr13	StringTie	exon	114259335	114259398	1000	+	.	gene_id "MSTRG.54868"; transcript_id "MSTRG.54868.6"; exon_number "13";
chr13	StringTie	exon	114261887	114261948	1000	+	.	gene_id "MSTRG.54868"; transcript_id "MSTRG.54868.6"; exon_number "14";
chr13	StringTie	exon	114262879	114263014	1000	+	.	gene_id "MSTRG.54868"; transcript_id "MSTRG.54868.6"; exon_number "15";
chr13	StringTie	exon	114265150	114265240	1000	+	.	gene_id "MSTRG.54868"; transcript_id "MSTRG.54868.6"; exon_number "16";
chr13	StringTie	exon	114272184	114272481	1000	+	.	gene_id "MSTRG.54868"; transcript_id "MSTRG.54868.6"; exon_number "17";
chr13	StringTie	exon	114272564	114273202	1000	+	.	gene_id "MSTRG.54868"; transcript_id "MSTRG.54868.6"; exon_number "18";
chr13	StringTie	transcript	114234930	114272692	1000	+	.	gene_id "MSTRG.54868"; transcript_id "MSTRG.54868.60";
chr13	StringTie	exon	114234930	114235132	1000	+	.	gene_id "MSTRG.54868"; transcript_id "MSTRG.54868.60"; exon_number "1";
chr13	StringTie	exon	114236799	114236896	1000	+	.	gene_id "MSTRG.54868"; transcript_id "MSTRG.54868.60"; exon_number "2";
chr13	StringTie	exon	114238990	114239028	1000	+	.	gene_id "MSTRG.54868"; transcript_id "MSTRG.54868.60"; exon_number "3";
chr13	StringTie	exon	114239350	114239490	1000	+	.	gene_id "MSTRG.54868"; transcript_id "MSTRG.54868.60"; exon_number "4";
chr13	StringTie	exon	114242121	114242280	1000	+	.	gene_id "MSTRG.54868"; transcript_id "MSTRG.54868.60"; exon_number "5";
chr13	StringTie	exon	114243263	114243348	1000	+	.	gene_id "MSTRG.54868"; transcript_id "MSTRG.54868.60"; exon_number "6";
chr13	StringTie	exon	114243856	114243989	1000	+	.	gene_id "MSTRG.54868"; transcript_id "MSTRG.54868.60"; exon_number "7";
chr13	StringTie	exon	114244890	114244969	1000	+	.	gene_id "MSTRG.54868"; transcript_id "MSTRG.54868.60"; exon_number "8";
chr13	StringTie	exon	114246000	114246049	1000	+	.	gene_id "MSTRG.54868"; transcript_id "MSTRG.54868.60"; exon_number "9";
chr13	StringTie	exon	114246931	114247004	1000	+	.	gene_id "MSTRG.54868"; transcript_id "MSTRG.54868.60"; exon_number "10";
chr13	StringTie	exon	114250549	114250674	1000	+	.	gene_id "MSTRG.54868"; transcript_id "MSTRG.54868.60"; exon_number "11";
chr13	StringTie	exon	114257078	114257230	1000	+	.	gene_id "MSTRG.54868"; transcript_id "MSTRG.54868.60"; exon_number "12";
chr13	StringTie	exon	114259335	114259398	1000	+	.	gene_id "MSTRG.54868"; transcript_id "MSTRG.54868.60"; exon_number "13";
chr13	StringTie	exon	114261887	114261948	1000	+	.	gene_id "MSTRG.54868"; transcript_id "MSTRG.54868.60"; exon_number "14";
chr13	StringTie	exon	114262879	114263014	1000	+	.	gene_id "MSTRG.54868"; transcript_id "MSTRG.54868.60"; exon_number "15";
chr13	StringTie	exon	114272184	114272692	1000	+	.	gene_id "MSTRG.54868"; transcript_id "MSTRG.54868.60"; exon_number "16";
chr13	StringTie	transcript	114234931	114272774	1000	+	.	gene_id "MSTRG.54868"; transcript_id "MSTRG.54868.61";
chr13	StringTie	exon	114234931	114235132	1000	+	.	gene_id "MSTRG.54868"; transcript_id "MSTRG.54868.61"; exon_number "1";
chr13	StringTie	exon	114236799	114236896	1000	+	.	gene_id "MSTRG.54868"; transcript_id "MSTRG.54868.61"; exon_number "2";
chr13	StringTie	exon	114238990	114239028	1000	+	.	gene_id "MSTRG.54868"; transcript_id "MSTRG.54868.61"; exon_number "3";
chr13	StringTie	exon	114239350	114239490	1000	+	.	gene_id "MSTRG.54868"; transcript_id "MSTRG.54868.61"; exon_number "4";
chr13	StringTie	exon	114242121	114242280	1000	+	.	gene_id "MSTRG.54868"; transcript_id "MSTRG.54868.61"; exon_number "5";
chr13	StringTie	exon	114243257	114243348	1000	+	.	gene_id "MSTRG.54868"; transcript_id "MSTRG.54868.61"; exon_number "6";
chr13	StringTie	exon	114243856	114243989	1000	+	.	gene_id "MSTRG.54868"; transcript_id "MSTRG.54868.61"; exon_number "7";
chr13	StringTie	exon	114244892	114244969	1000	+	.	gene_id "MSTRG.54868"; transcript_id "MSTRG.54868.61"; exon_number "8";
chr13	StringTie	exon	114246000	114246049	1000	+	.	gene_id "MSTRG.54868"; transcript_id "MSTRG.54868.61"; exon_number "9";
chr13	StringTie	exon	114246931	114247004	1000	+	.	gene_id "MSTRG.54868"; transcript_id "MSTRG.54868.61"; exon_number "10";
chr13	StringTie	exon	114250549	114250674	1000	+	.	gene_id "MSTRG.54868"; transcript_id "MSTRG.54868.61"; exon_number "11";
chr13	StringTie	exon	114257078	114257230	1000	+	.	gene_id "MSTRG.54868"; transcript_id "MSTRG.54868.61"; exon_number "12";
chr13	StringTie	exon	114259335	114259398	1000	+	.	gene_id "MSTRG.54868"; transcript_id "MSTRG.54868.61"; exon_number "13";
chr13	StringTie	exon	114261887	114261948	1000	+	.	gene_id "MSTRG.54868"; transcript_id "MSTRG.54868.61"; exon_number "14";
chr13	StringTie	exon	114262879	114263014	1000	+	.	gene_id "MSTRG.54868"; transcript_id "MSTRG.54868.61"; exon_number "15";
chr13	StringTie	exon	114265150	114265240	1000	+	.	gene_id "MSTRG.54868"; transcript_id "MSTRG.54868.61"; exon_number "16";
chr13	StringTie	exon	114272184	114272774	1000	+	.	gene_id "MSTRG.54868"; transcript_id "MSTRG.54868.61"; exon_number "17";
chr13	StringTie	transcript	114234932	114276986	1000	+	.	gene_id "MSTRG.54868"; transcript_id "MSTRG.54868.62";
chr13	StringTie	exon	114234932	114235132	1000	+	.	gene_id "MSTRG.54868"; transcript_id "MSTRG.54868.62"; exon_number "1";
chr13	StringTie	exon	114236645	114236699	1000	+	.	gene_id "MSTRG.54868"; transcript_id "MSTRG.54868.62"; exon_number "2";
chr13	StringTie	exon	114236799	114236896	1000	+	.	gene_id "MSTRG.54868"; transcript_id "MSTRG.54868.62"; exon_number "3";
chr13	StringTie	exon	114238990	114239028	1000	+	.	gene_id "MSTRG.54868"; transcript_id "MSTRG.54868.62"; exon_number "4";
chr13	StringTie	exon	114239350	114239490	1000	+	.	gene_id "MSTRG.54868"; transcript_id "MSTRG.54868.62"; exon_number "5";
chr13	StringTie	exon	114242121	114242280	1000	+	.	gene_id "MSTRG.54868"; transcript_id "MSTRG.54868.62"; exon_number "6";
chr13	StringTie	exon	114243257	114243348	1000	+	.	gene_id "MSTRG.54868"; transcript_id "MSTRG.54868.62"; exon_number "7";
chr13	StringTie	exon	114243856	114243989	1000	+	.	gene_id "MSTRG.54868"; transcript_id "MSTRG.54868.62"; exon_number "8";
chr13	StringTie	exon	114244890	114244969	1000	+	.	gene_id "MSTRG.54868"; transcript_id "MSTRG.54868.62"; exon_number "9";
chr13	StringTie	exon	114246000	114246049	1000	+	.	gene_id "MSTRG.54868"; transcript_id "MSTRG.54868.62"; exon_number "10";
chr13	StringTie	exon	114246931	114247004	1000	+	.	gene_id "MSTRG.54868"; transcript_id "MSTRG.54868.62"; exon_number "11";
chr13	StringTie	exon	114250549	114250674	1000	+	.	gene_id "MSTRG.54868"; transcript_id "MSTRG.54868.62"; exon_number "12";
chr13	StringTie	exon	114257078	114257230	1000	+	.	gene_id "MSTRG.54868"; transcript_id "MSTRG.54868.62"; exon_number "13";
chr13	StringTie	exon	114259335	114259398	1000	+	.	gene_id "MSTRG.54868"; transcript_id "MSTRG.54868.62"; exon_number "14";
chr13	StringTie	exon	114261887	114261948	1000	+	.	gene_id "MSTRG.54868"; transcript_id "MSTRG.54868.62"; exon_number "15";
chr13	StringTie	exon	114262879	114263014	1000	+	.	gene_id "MSTRG.54868"; transcript_id "MSTRG.54868.62"; exon_number "16";
chr13	StringTie	exon	114265150	114265240	1000	+	.	gene_id "MSTRG.54868"; transcript_id "MSTRG.54868.62"; exon_number "17";
chr13	StringTie	exon	114272184	114272665	1000	+	.	gene_id "MSTRG.54868"; transcript_id "MSTRG.54868.62"; exon_number "18";
chr13	StringTie	exon	114276637	114276986	1000	+	.	gene_id "MSTRG.54868"; transcript_id "MSTRG.54868.62"; exon_number "19";
chr13	StringTie	transcript	114234932	114276986	1000	+	.	gene_id "MSTRG.54868"; transcript_id "MSTRG.54868.63";
chr13	StringTie	exon	114234932	114235132	1000	+	.	gene_id "MSTRG.54868"; transcript_id "MSTRG.54868.63"; exon_number "1";
chr13	StringTie	exon	114236645	114236699	1000	+	.	gene_id "MSTRG.54868"; transcript_id "MSTRG.54868.63"; exon_number "2";
chr13	StringTie	exon	114236802	114236896	1000	+	.	gene_id "MSTRG.54868"; transcript_id "MSTRG.54868.63"; exon_number "3";
chr13	StringTie	exon	114238990	114239028	1000	+	.	gene_id "MSTRG.54868"; transcript_id "MSTRG.54868.63"; exon_number "4";
chr13	StringTie	exon	114239350	114239490	1000	+	.	gene_id "MSTRG.54868"; transcript_id "MSTRG.54868.63"; exon_number "5";
chr13	StringTie	exon	114242121	114242280	1000	+	.	gene_id "MSTRG.54868"; transcript_id "MSTRG.54868.63"; exon_number "6";
chr13	StringTie	exon	114243257	114243348	1000	+	.	gene_id "MSTRG.54868"; transcript_id "MSTRG.54868.63"; exon_number "7";
chr13	StringTie	exon	114243856	114243989	1000	+	.	gene_id "MSTRG.54868"; transcript_id "MSTRG.54868.63"; exon_number "8";
chr13	StringTie	exon	114244890	114244969	1000	+	.	gene_id "MSTRG.54868"; transcript_id "MSTRG.54868.63"; exon_number "9";
chr13	StringTie	exon	114246000	114246049	1000	+	.	gene_id "MSTRG.54868"; transcript_id "MSTRG.54868.63"; exon_number "10";
chr13	StringTie	exon	114246931	114247004	1000	+	.	gene_id "MSTRG.54868"; transcript_id "MSTRG.54868.63"; exon_number "11";
chr13	StringTie	exon	114250549	114250674	1000	+	.	gene_id "MSTRG.54868"; transcript_id "MSTRG.54868.63"; exon_number "12";
chr13	StringTie	exon	114257078	114257230	1000	+	.	gene_id "MSTRG.54868"; transcript_id "MSTRG.54868.63"; exon_number "13";
chr13	StringTie	exon	114259335	114259398	1000	+	.	gene_id "MSTRG.54868"; transcript_id "MSTRG.54868.63"; exon_number "14";
chr13	StringTie	exon	114261887	114261948	1000	+	.	gene_id "MSTRG.54868"; transcript_id "MSTRG.54868.63"; exon_number "15";
chr13	StringTie	exon	114262879	114263014	1000	+	.	gene_id "MSTRG.54868"; transcript_id "MSTRG.54868.63"; exon_number "16";
chr13	StringTie	exon	114265150	114265240	1000	+	.	gene_id "MSTRG.54868"; transcript_id "MSTRG.54868.63"; exon_number "17";
chr13	StringTie	exon	114272184	114272481	1000	+	.	gene_id "MSTRG.54868"; transcript_id "MSTRG.54868.63"; exon_number "18";
chr13	StringTie	exon	114272564	114272665	1000	+	.	gene_id "MSTRG.54868"; transcript_id "MSTRG.54868.63"; exon_number "19";
chr13	StringTie	exon	114276637	114276986	1000	+	.	gene_id "MSTRG.54868"; transcript_id "MSTRG.54868.63"; exon_number "20";
chr13	StringTie	transcript	114234933	114273135	1000	+	.	gene_id "MSTRG.54868"; transcript_id "MSTRG.54868.64";
chr13	StringTie	exon	114234933	114235132	1000	+	.	gene_id "MSTRG.54868"; transcript_id "MSTRG.54868.64"; exon_number "1";
chr13	StringTie	exon	114236799	114236896	1000	+	.	gene_id "MSTRG.54868"; transcript_id "MSTRG.54868.64"; exon_number "2";
chr13	StringTie	exon	114238990	114239028	1000	+	.	gene_id "MSTRG.54868"; transcript_id "MSTRG.54868.64"; exon_number "3";
chr13	StringTie	exon	114239350	114239490	1000	+	.	gene_id "MSTRG.54868"; transcript_id "MSTRG.54868.64"; exon_number "4";
chr13	StringTie	exon	114242121	114242280	1000	+	.	gene_id "MSTRG.54868"; transcript_id "MSTRG.54868.64"; exon_number "5";
chr13	StringTie	exon	114243257	114243348	1000	+	.	gene_id "MSTRG.54868"; transcript_id "MSTRG.54868.64"; exon_number "6";
chr13	StringTie	exon	114243856	114243989	1000	+	.	gene_id "MSTRG.54868"; transcript_id "MSTRG.54868.64"; exon_number "7";
chr13	StringTie	exon	114244890	114244969	1000	+	.	gene_id "MSTRG.54868"; transcript_id "MSTRG.54868.64"; exon_number "8";
chr13	StringTie	exon	114246000	114246049	1000	+	.	gene_id "MSTRG.54868"; transcript_id "MSTRG.54868.64"; exon_number "9";
chr13	StringTie	exon	114246931	114247004	1000	+	.	gene_id "MSTRG.54868"; transcript_id "MSTRG.54868.64"; exon_number "10";
chr13	StringTie	exon	114250549	114250674	1000	+	.	gene_id "MSTRG.54868"; transcript_id "MSTRG.54868.64"; exon_number "11";
chr13	StringTie	exon	114257078	114257230	1000	+	.	gene_id "MSTRG.54868"; transcript_id "MSTRG.54868.64"; exon_number "12";
chr13	StringTie	exon	114259335	114259398	1000	+	.	gene_id "MSTRG.54868"; transcript_id "MSTRG.54868.64"; exon_number "13";
chr13	StringTie	exon	114261887	114261948	1000	+	.	gene_id "MSTRG.54868"; transcript_id "MSTRG.54868.64"; exon_number "14";
chr13	StringTie	exon	114262879	114263014	1000	+	.	gene_id "MSTRG.54868"; transcript_id "MSTRG.54868.64"; exon_number "15";
chr13	StringTie	exon	114265150	114265240	1000	+	.	gene_id "MSTRG.54868"; transcript_id "MSTRG.54868.64"; exon_number "16";
chr13	StringTie	exon	114272190	114273135	1000	+	.	gene_id "MSTRG.54868"; transcript_id "MSTRG.54868.64"; exon_number "17";
chr13	StringTie	transcript	114234933	114272811	1000	+	.	gene_id "MSTRG.54868"; transcript_id "MSTRG.54868.65";
chr13	StringTie	exon	114234933	114235132	1000	+	.	gene_id "MSTRG.54868"; transcript_id "MSTRG.54868.65"; exon_number "1";
chr13	StringTie	exon	114236645	114236699	1000	+	.	gene_id "MSTRG.54868"; transcript_id "MSTRG.54868.65"; exon_number "2";
chr13	StringTie	exon	114236799	114236896	1000	+	.	gene_id "MSTRG.54868"; transcript_id "MSTRG.54868.65"; exon_number "3";
chr13	StringTie	exon	114238990	114239028	1000	+	.	gene_id "MSTRG.54868"; transcript_id "MSTRG.54868.65"; exon_number "4";
chr13	StringTie	exon	114239350	114239490	1000	+	.	gene_id "MSTRG.54868"; transcript_id "MSTRG.54868.65"; exon_number "5";
chr13	StringTie	exon	114242121	114242280	1000	+	.	gene_id "MSTRG.54868"; transcript_id "MSTRG.54868.65"; exon_number "6";
chr13	StringTie	exon	114243288	114243348	1000	+	.	gene_id "MSTRG.54868"; transcript_id "MSTRG.54868.65"; exon_number "7";
chr13	StringTie	exon	114243856	114243989	1000	+	.	gene_id "MSTRG.54868"; transcript_id "MSTRG.54868.65"; exon_number "8";
chr13	StringTie	exon	114244890	114244969	1000	+	.	gene_id "MSTRG.54868"; transcript_id "MSTRG.54868.65"; exon_number "9";
chr13	StringTie	exon	114246000	114246049	1000	+	.	gene_id "MSTRG.54868"; transcript_id "MSTRG.54868.65"; exon_number "10";
chr13	StringTie	exon	114246931	114247004	1000	+	.	gene_id "MSTRG.54868"; transcript_id "MSTRG.54868.65"; exon_number "11";
chr13	StringTie	exon	114250549	114250674	1000	+	.	gene_id "MSTRG.54868"; transcript_id "MSTRG.54868.65"; exon_number "12";
chr13	StringTie	exon	114257078	114257230	1000	+	.	gene_id "MSTRG.54868"; transcript_id "MSTRG.54868.65"; exon_number "13";
chr13	StringTie	exon	114259335	114259398	1000	+	.	gene_id "MSTRG.54868"; transcript_id "MSTRG.54868.65"; exon_number "14";
chr13	StringTie	exon	114261887	114261948	1000	+	.	gene_id "MSTRG.54868"; transcript_id "MSTRG.54868.65"; exon_number "15";
chr13	StringTie	exon	114262879	114263014	1000	+	.	gene_id "MSTRG.54868"; transcript_id "MSTRG.54868.65"; exon_number "16";
chr13	StringTie	exon	114265150	114265240	1000	+	.	gene_id "MSTRG.54868"; transcript_id "MSTRG.54868.65"; exon_number "17";
chr13	StringTie	exon	114272184	114272477	1000	+	.	gene_id "MSTRG.54868"; transcript_id "MSTRG.54868.65"; exon_number "18";
chr13	StringTie	exon	114272564	114272811	1000	+	.	gene_id "MSTRG.54868"; transcript_id "MSTRG.54868.65"; exon_number "19";
chr13	StringTie	transcript	114234933	114272723	1000	+	.	gene_id "MSTRG.54868"; transcript_id "MSTRG.54868.66";
chr13	StringTie	exon	114234933	114235132	1000	+	.	gene_id "MSTRG.54868"; transcript_id "MSTRG.54868.66"; exon_number "1";
chr13	StringTie	exon	114236645	114236699	1000	+	.	gene_id "MSTRG.54868"; transcript_id "MSTRG.54868.66"; exon_number "2";
chr13	StringTie	exon	114236799	114236896	1000	+	.	gene_id "MSTRG.54868"; transcript_id "MSTRG.54868.66"; exon_number "3";
chr13	StringTie	exon	114238990	114239028	1000	+	.	gene_id "MSTRG.54868"; transcript_id "MSTRG.54868.66"; exon_number "4";
chr13	StringTie	exon	114239350	114239490	1000	+	.	gene_id "MSTRG.54868"; transcript_id "MSTRG.54868.66"; exon_number "5";
chr13	StringTie	exon	114242121	114243348	1000	+	.	gene_id "MSTRG.54868"; transcript_id "MSTRG.54868.66"; exon_number "6";
chr13	StringTie	exon	114243856	114243989	1000	+	.	gene_id "MSTRG.54868"; transcript_id "MSTRG.54868.66"; exon_number "7";
chr13	StringTie	exon	114244890	114244969	1000	+	.	gene_id "MSTRG.54868"; transcript_id "MSTRG.54868.66"; exon_number "8";
chr13	StringTie	exon	114246000	114246049	1000	+	.	gene_id "MSTRG.54868"; transcript_id "MSTRG.54868.66"; exon_number "9";
chr13	StringTie	exon	114246931	114247004	1000	+	.	gene_id "MSTRG.54868"; transcript_id "MSTRG.54868.66"; exon_number "10";
chr13	StringTie	exon	114250549	114250674	1000	+	.	gene_id "MSTRG.54868"; transcript_id "MSTRG.54868.66"; exon_number "11";
chr13	StringTie	exon	114257078	114257230	1000	+	.	gene_id "MSTRG.54868"; transcript_id "MSTRG.54868.66"; exon_number "12";
chr13	StringTie	exon	114259335	114259398	1000	+	.	gene_id "MSTRG.54868"; transcript_id "MSTRG.54868.66"; exon_number "13";
chr13	StringTie	exon	114261887	114261948	1000	+	.	gene_id "MSTRG.54868"; transcript_id "MSTRG.54868.66"; exon_number "14";
chr13	StringTie	exon	114262879	114263014	1000	+	.	gene_id "MSTRG.54868"; transcript_id "MSTRG.54868.66"; exon_number "15";
chr13	StringTie	exon	114265150	114265240	1000	+	.	gene_id "MSTRG.54868"; transcript_id "MSTRG.54868.66"; exon_number "16";
chr13	StringTie	exon	114272184	114272481	1000	+	.	gene_id "MSTRG.54868"; transcript_id "MSTRG.54868.66"; exon_number "17";
chr13	StringTie	exon	114272564	114272723	1000	+	.	gene_id "MSTRG.54868"; transcript_id "MSTRG.54868.66"; exon_number "18";
chr13	StringTie	transcript	114234935	114272791	1000	+	.	gene_id "MSTRG.54868"; transcript_id "MSTRG.54868.67";
chr13	StringTie	exon	114234935	114235132	1000	+	.	gene_id "MSTRG.54868"; transcript_id "MSTRG.54868.67"; exon_number "1";
chr13	StringTie	exon	114236645	114236699	1000	+	.	gene_id "MSTRG.54868"; transcript_id "MSTRG.54868.67"; exon_number "2";
chr13	StringTie	exon	114236802	114236896	1000	+	.	gene_id "MSTRG.54868"; transcript_id "MSTRG.54868.67"; exon_number "3";
chr13	StringTie	exon	114238990	114239028	1000	+	.	gene_id "MSTRG.54868"; transcript_id "MSTRG.54868.67"; exon_number "4";
chr13	StringTie	exon	114239350	114239490	1000	+	.	gene_id "MSTRG.54868"; transcript_id "MSTRG.54868.67"; exon_number "5";
chr13	StringTie	exon	114242121	114243348	1000	+	.	gene_id "MSTRG.54868"; transcript_id "MSTRG.54868.67"; exon_number "6";
chr13	StringTie	exon	114243856	114243989	1000	+	.	gene_id "MSTRG.54868"; transcript_id "MSTRG.54868.67"; exon_number "7";
chr13	StringTie	exon	114244890	114244969	1000	+	.	gene_id "MSTRG.54868"; transcript_id "MSTRG.54868.67"; exon_number "8";
chr13	StringTie	exon	114246000	114246049	1000	+	.	gene_id "MSTRG.54868"; transcript_id "MSTRG.54868.67"; exon_number "9";
chr13	StringTie	exon	114246931	114247004	1000	+	.	gene_id "MSTRG.54868"; transcript_id "MSTRG.54868.67"; exon_number "10";
chr13	StringTie	exon	114250549	114250674	1000	+	.	gene_id "MSTRG.54868"; transcript_id "MSTRG.54868.67"; exon_number "11";
chr13	StringTie	exon	114257078	114257230	1000	+	.	gene_id "MSTRG.54868"; transcript_id "MSTRG.54868.67"; exon_number "12";
chr13	StringTie	exon	114259335	114259398	1000	+	.	gene_id "MSTRG.54868"; transcript_id "MSTRG.54868.67"; exon_number "13";
chr13	StringTie	exon	114261887	114261948	1000	+	.	gene_id "MSTRG.54868"; transcript_id "MSTRG.54868.67"; exon_number "14";
chr13	StringTie	exon	114262879	114263014	1000	+	.	gene_id "MSTRG.54868"; transcript_id "MSTRG.54868.67"; exon_number "15";
chr13	StringTie	exon	114265150	114265240	1000	+	.	gene_id "MSTRG.54868"; transcript_id "MSTRG.54868.67"; exon_number "16";
chr13	StringTie	exon	114269563	114269620	1000	+	.	gene_id "MSTRG.54868"; transcript_id "MSTRG.54868.67"; exon_number "17";
chr13	StringTie	exon	114272184	114272791	1000	+	.	gene_id "MSTRG.54868"; transcript_id "MSTRG.54868.67"; exon_number "18";
chr13	StringTie	transcript	114234936	114272723	1000	+	.	gene_id "MSTRG.54868"; transcript_id "MSTRG.54868.68";
chr13	StringTie	exon	114234936	114235132	1000	+	.	gene_id "MSTRG.54868"; transcript_id "MSTRG.54868.68"; exon_number "1";
chr13	StringTie	exon	114236645	114236699	1000	+	.	gene_id "MSTRG.54868"; transcript_id "MSTRG.54868.68"; exon_number "2";
chr13	StringTie	exon	114236799	114236896	1000	+	.	gene_id "MSTRG.54868"; transcript_id "MSTRG.54868.68"; exon_number "3";
chr13	StringTie	exon	114238990	114239028	1000	+	.	gene_id "MSTRG.54868"; transcript_id "MSTRG.54868.68"; exon_number "4";
chr13	StringTie	exon	114239350	114239490	1000	+	.	gene_id "MSTRG.54868"; transcript_id "MSTRG.54868.68"; exon_number "5";
chr13	StringTie	exon	114242121	114242280	1000	+	.	gene_id "MSTRG.54868"; transcript_id "MSTRG.54868.68"; exon_number "6";
chr13	StringTie	exon	114243263	114243348	1000	+	.	gene_id "MSTRG.54868"; transcript_id "MSTRG.54868.68"; exon_number "7";
chr13	StringTie	exon	114243856	114243989	1000	+	.	gene_id "MSTRG.54868"; transcript_id "MSTRG.54868.68"; exon_number "8";
chr13	StringTie	exon	114244890	114244969	1000	+	.	gene_id "MSTRG.54868"; transcript_id "MSTRG.54868.68"; exon_number "9";
chr13	StringTie	exon	114246000	114246049	1000	+	.	gene_id "MSTRG.54868"; transcript_id "MSTRG.54868.68"; exon_number "10";
chr13	StringTie	exon	114246931	114247004	1000	+	.	gene_id "MSTRG.54868"; transcript_id "MSTRG.54868.68"; exon_number "11";
chr13	StringTie	exon	114250549	114250674	1000	+	.	gene_id "MSTRG.54868"; transcript_id "MSTRG.54868.68"; exon_number "12";
chr13	StringTie	exon	114257078	114257230	1000	+	.	gene_id "MSTRG.54868"; transcript_id "MSTRG.54868.68"; exon_number "13";
chr13	StringTie	exon	114259335	114259398	1000	+	.	gene_id "MSTRG.54868"; transcript_id "MSTRG.54868.68"; exon_number "14";
chr13	StringTie	exon	114261887	114261948	1000	+	.	gene_id "MSTRG.54868"; transcript_id "MSTRG.54868.68"; exon_number "15";
chr13	StringTie	exon	114262879	114263014	1000	+	.	gene_id "MSTRG.54868"; transcript_id "MSTRG.54868.68"; exon_number "16";
chr13	StringTie	exon	114265150	114265240	1000	+	.	gene_id "MSTRG.54868"; transcript_id "MSTRG.54868.68"; exon_number "17";
chr13	StringTie	exon	114272184	114272477	1000	+	.	gene_id "MSTRG.54868"; transcript_id "MSTRG.54868.68"; exon_number "18";
chr13	StringTie	exon	114272564	114272723	1000	+	.	gene_id "MSTRG.54868"; transcript_id "MSTRG.54868.68"; exon_number "19";
chr13	StringTie	transcript	114234937	114274355	1000	+	.	gene_id "MSTRG.54868"; transcript_id "MSTRG.54868.69";
chr13	StringTie	exon	114234937	114235132	1000	+	.	gene_id "MSTRG.54868"; transcript_id "MSTRG.54868.69"; exon_number "1";
chr13	StringTie	exon	114236651	114236699	1000	+	.	gene_id "MSTRG.54868"; transcript_id "MSTRG.54868.69"; exon_number "2";
chr13	StringTie	exon	114236799	114236896	1000	+	.	gene_id "MSTRG.54868"; transcript_id "MSTRG.54868.69"; exon_number "3";
chr13	StringTie	exon	114238990	114239028	1000	+	.	gene_id "MSTRG.54868"; transcript_id "MSTRG.54868.69"; exon_number "4";
chr13	StringTie	exon	114239350	114239490	1000	+	.	gene_id "MSTRG.54868"; transcript_id "MSTRG.54868.69"; exon_number "5";
chr13	StringTie	exon	114242121	114242280	1000	+	.	gene_id "MSTRG.54868"; transcript_id "MSTRG.54868.69"; exon_number "6";
chr13	StringTie	exon	114243257	114243348	1000	+	.	gene_id "MSTRG.54868"; transcript_id "MSTRG.54868.69"; exon_number "7";
chr13	StringTie	exon	114243856	114243989	1000	+	.	gene_id "MSTRG.54868"; transcript_id "MSTRG.54868.69"; exon_number "8";
chr13	StringTie	exon	114244890	114244969	1000	+	.	gene_id "MSTRG.54868"; transcript_id "MSTRG.54868.69"; exon_number "9";
chr13	StringTie	exon	114246000	114246049	1000	+	.	gene_id "MSTRG.54868"; transcript_id "MSTRG.54868.69"; exon_number "10";
chr13	StringTie	exon	114246931	114247004	1000	+	.	gene_id "MSTRG.54868"; transcript_id "MSTRG.54868.69"; exon_number "11";
chr13	StringTie	exon	114250549	114250674	1000	+	.	gene_id "MSTRG.54868"; transcript_id "MSTRG.54868.69"; exon_number "12";
chr13	StringTie	exon	114257078	114257230	1000	+	.	gene_id "MSTRG.54868"; transcript_id "MSTRG.54868.69"; exon_number "13";
chr13	StringTie	exon	114259335	114259398	1000	+	.	gene_id "MSTRG.54868"; transcript_id "MSTRG.54868.69"; exon_number "14";
chr13	StringTie	exon	114261887	114261948	1000	+	.	gene_id "MSTRG.54868"; transcript_id "MSTRG.54868.69"; exon_number "15";
chr13	StringTie	exon	114262879	114263014	1000	+	.	gene_id "MSTRG.54868"; transcript_id "MSTRG.54868.69"; exon_number "16";
chr13	StringTie	exon	114265150	114265240	1000	+	.	gene_id "MSTRG.54868"; transcript_id "MSTRG.54868.69"; exon_number "17";
chr13	StringTie	exon	114272184	114272665	1000	+	.	gene_id "MSTRG.54868"; transcript_id "MSTRG.54868.69"; exon_number "18";
chr13	StringTie	exon	114274293	114274355	1000	+	.	gene_id "MSTRG.54868"; transcript_id "MSTRG.54868.69"; exon_number "19";
chr13	StringTie	transcript	114234827	114276707	1000	+	.	gene_id "MSTRG.54868"; transcript_id "MSTRG.54868.7";
chr13	StringTie	exon	114234827	114235132	1000	+	.	gene_id "MSTRG.54868"; transcript_id "MSTRG.54868.7"; exon_number "1";
chr13	StringTie	exon	114236645	114236699	1000	+	.	gene_id "MSTRG.54868"; transcript_id "MSTRG.54868.7"; exon_number "2";
chr13	StringTie	exon	114236799	114236896	1000	+	.	gene_id "MSTRG.54868"; transcript_id "MSTRG.54868.7"; exon_number "3";
chr13	StringTie	exon	114238990	114239028	1000	+	.	gene_id "MSTRG.54868"; transcript_id "MSTRG.54868.7"; exon_number "4";
chr13	StringTie	exon	114239350	114239490	1000	+	.	gene_id "MSTRG.54868"; transcript_id "MSTRG.54868.7"; exon_number "5";
chr13	StringTie	exon	114242121	114242280	1000	+	.	gene_id "MSTRG.54868"; transcript_id "MSTRG.54868.7"; exon_number "6";
chr13	StringTie	exon	114243257	114243348	1000	+	.	gene_id "MSTRG.54868"; transcript_id "MSTRG.54868.7"; exon_number "7";
chr13	StringTie	exon	114243856	114243989	1000	+	.	gene_id "MSTRG.54868"; transcript_id "MSTRG.54868.7"; exon_number "8";
chr13	StringTie	exon	114244890	114244969	1000	+	.	gene_id "MSTRG.54868"; transcript_id "MSTRG.54868.7"; exon_number "9";
chr13	StringTie	exon	114246000	114246049	1000	+	.	gene_id "MSTRG.54868"; transcript_id "MSTRG.54868.7"; exon_number "10";
chr13	StringTie	exon	114246931	114247004	1000	+	.	gene_id "MSTRG.54868"; transcript_id "MSTRG.54868.7"; exon_number "11";
chr13	StringTie	exon	114250549	114250674	1000	+	.	gene_id "MSTRG.54868"; transcript_id "MSTRG.54868.7"; exon_number "12";
chr13	StringTie	exon	114257078	114257230	1000	+	.	gene_id "MSTRG.54868"; transcript_id "MSTRG.54868.7"; exon_number "13";
chr13	StringTie	exon	114259335	114259398	1000	+	.	gene_id "MSTRG.54868"; transcript_id "MSTRG.54868.7"; exon_number "14";
chr13	StringTie	exon	114261887	114261948	1000	+	.	gene_id "MSTRG.54868"; transcript_id "MSTRG.54868.7"; exon_number "15";
chr13	StringTie	exon	114262879	114263014	1000	+	.	gene_id "MSTRG.54868"; transcript_id "MSTRG.54868.7"; exon_number "16";
chr13	StringTie	exon	114265150	114265240	1000	+	.	gene_id "MSTRG.54868"; transcript_id "MSTRG.54868.7"; exon_number "17";
chr13	StringTie	exon	114272278	114272665	1000	+	.	gene_id "MSTRG.54868"; transcript_id "MSTRG.54868.7"; exon_number "18";
chr13	StringTie	exon	114276637	114276707	1000	+	.	gene_id "MSTRG.54868"; transcript_id "MSTRG.54868.7"; exon_number "19";
chr13	StringTie	transcript	114234939	114272723	1000	+	.	gene_id "MSTRG.54868"; transcript_id "MSTRG.54868.70";
chr13	StringTie	exon	114234939	114234965	1000	+	.	gene_id "MSTRG.54868"; transcript_id "MSTRG.54868.70"; exon_number "1";
chr13	StringTie	exon	114235054	114235132	1000	+	.	gene_id "MSTRG.54868"; transcript_id "MSTRG.54868.70"; exon_number "2";
chr13	StringTie	exon	114236645	114236699	1000	+	.	gene_id "MSTRG.54868"; transcript_id "MSTRG.54868.70"; exon_number "3";
chr13	StringTie	exon	114236799	114236896	1000	+	.	gene_id "MSTRG.54868"; transcript_id "MSTRG.54868.70"; exon_number "4";
chr13	StringTie	exon	114238990	114239028	1000	+	.	gene_id "MSTRG.54868"; transcript_id "MSTRG.54868.70"; exon_number "5";
chr13	StringTie	exon	114239350	114239490	1000	+	.	gene_id "MSTRG.54868"; transcript_id "MSTRG.54868.70"; exon_number "6";
chr13	StringTie	exon	114242121	114243989	1000	+	.	gene_id "MSTRG.54868"; transcript_id "MSTRG.54868.70"; exon_number "7";
chr13	StringTie	exon	114244890	114244969	1000	+	.	gene_id "MSTRG.54868"; transcript_id "MSTRG.54868.70"; exon_number "8";
chr13	StringTie	exon	114246000	114246049	1000	+	.	gene_id "MSTRG.54868"; transcript_id "MSTRG.54868.70"; exon_number "9";
chr13	StringTie	exon	114246931	114247004	1000	+	.	gene_id "MSTRG.54868"; transcript_id "MSTRG.54868.70"; exon_number "10";
chr13	StringTie	exon	114250549	114250674	1000	+	.	gene_id "MSTRG.54868"; transcript_id "MSTRG.54868.70"; exon_number "11";
chr13	StringTie	exon	114257078	114257230	1000	+	.	gene_id "MSTRG.54868"; transcript_id "MSTRG.54868.70"; exon_number "12";
chr13	StringTie	exon	114259335	114259398	1000	+	.	gene_id "MSTRG.54868"; transcript_id "MSTRG.54868.70"; exon_number "13";
chr13	StringTie	exon	114261887	114261948	1000	+	.	gene_id "MSTRG.54868"; transcript_id "MSTRG.54868.70"; exon_number "14";
chr13	StringTie	exon	114262879	114263014	1000	+	.	gene_id "MSTRG.54868"; transcript_id "MSTRG.54868.70"; exon_number "15";
chr13	StringTie	exon	114265150	114265240	1000	+	.	gene_id "MSTRG.54868"; transcript_id "MSTRG.54868.70"; exon_number "16";
chr13	StringTie	exon	114272190	114272723	1000	+	.	gene_id "MSTRG.54868"; transcript_id "MSTRG.54868.70"; exon_number "17";
chr13	StringTie	transcript	114234939	114272723	1000	+	.	gene_id "MSTRG.54868"; transcript_id "MSTRG.54868.71";
chr13	StringTie	exon	114234939	114234959	1000	+	.	gene_id "MSTRG.54868"; transcript_id "MSTRG.54868.71"; exon_number "1";
chr13	StringTie	exon	114235068	114235132	1000	+	.	gene_id "MSTRG.54868"; transcript_id "MSTRG.54868.71"; exon_number "2";
chr13	StringTie	exon	114236645	114236699	1000	+	.	gene_id "MSTRG.54868"; transcript_id "MSTRG.54868.71"; exon_number "3";
chr13	StringTie	exon	114236799	114236896	1000	+	.	gene_id "MSTRG.54868"; transcript_id "MSTRG.54868.71"; exon_number "4";
chr13	StringTie	exon	114238990	114239028	1000	+	.	gene_id "MSTRG.54868"; transcript_id "MSTRG.54868.71"; exon_number "5";
chr13	StringTie	exon	114239350	114239490	1000	+	.	gene_id "MSTRG.54868"; transcript_id "MSTRG.54868.71"; exon_number "6";
chr13	StringTie	exon	114242121	114242280	1000	+	.	gene_id "MSTRG.54868"; transcript_id "MSTRG.54868.71"; exon_number "7";
chr13	StringTie	exon	114243263	114243348	1000	+	.	gene_id "MSTRG.54868"; transcript_id "MSTRG.54868.71"; exon_number "8";
chr13	StringTie	exon	114243856	114244969	1000	+	.	gene_id "MSTRG.54868"; transcript_id "MSTRG.54868.71"; exon_number "9";
chr13	StringTie	exon	114246000	114246049	1000	+	.	gene_id "MSTRG.54868"; transcript_id "MSTRG.54868.71"; exon_number "10";
chr13	StringTie	exon	114246931	114247004	1000	+	.	gene_id "MSTRG.54868"; transcript_id "MSTRG.54868.71"; exon_number "11";
chr13	StringTie	exon	114250549	114250674	1000	+	.	gene_id "MSTRG.54868"; transcript_id "MSTRG.54868.71"; exon_number "12";
chr13	StringTie	exon	114257078	114257230	1000	+	.	gene_id "MSTRG.54868"; transcript_id "MSTRG.54868.71"; exon_number "13";
chr13	StringTie	exon	114259335	114259398	1000	+	.	gene_id "MSTRG.54868"; transcript_id "MSTRG.54868.71"; exon_number "14";
chr13	StringTie	exon	114261887	114261948	1000	+	.	gene_id "MSTRG.54868"; transcript_id "MSTRG.54868.71"; exon_number "15";
chr13	StringTie	exon	114262879	114263014	1000	+	.	gene_id "MSTRG.54868"; transcript_id "MSTRG.54868.71"; exon_number "16";
chr13	StringTie	exon	114265150	114265240	1000	+	.	gene_id "MSTRG.54868"; transcript_id "MSTRG.54868.71"; exon_number "17";
chr13	StringTie	exon	114272184	114272477	1000	+	.	gene_id "MSTRG.54868"; transcript_id "MSTRG.54868.71"; exon_number "18";
chr13	StringTie	exon	114272564	114272723	1000	+	.	gene_id "MSTRG.54868"; transcript_id "MSTRG.54868.71"; exon_number "19";
chr13	StringTie	transcript	114234939	114272723	1000	+	.	gene_id "MSTRG.54868"; transcript_id "MSTRG.54868.72";
chr13	StringTie	exon	114234939	114235132	1000	+	.	gene_id "MSTRG.54868"; transcript_id "MSTRG.54868.72"; exon_number "1";
chr13	StringTie	exon	114236645	114236699	1000	+	.	gene_id "MSTRG.54868"; transcript_id "MSTRG.54868.72"; exon_number "2";
chr13	StringTie	exon	114236799	114236896	1000	+	.	gene_id "MSTRG.54868"; transcript_id "MSTRG.54868.72"; exon_number "3";
chr13	StringTie	exon	114238990	114239028	1000	+	.	gene_id "MSTRG.54868"; transcript_id "MSTRG.54868.72"; exon_number "4";
chr13	StringTie	exon	114239350	114239490	1000	+	.	gene_id "MSTRG.54868"; transcript_id "MSTRG.54868.72"; exon_number "5";
chr13	StringTie	exon	114242121	114242280	1000	+	.	gene_id "MSTRG.54868"; transcript_id "MSTRG.54868.72"; exon_number "6";
chr13	StringTie	exon	114243263	114243348	1000	+	.	gene_id "MSTRG.54868"; transcript_id "MSTRG.54868.72"; exon_number "7";
chr13	StringTie	exon	114243856	114243989	1000	+	.	gene_id "MSTRG.54868"; transcript_id "MSTRG.54868.72"; exon_number "8";
chr13	StringTie	exon	114244890	114244969	1000	+	.	gene_id "MSTRG.54868"; transcript_id "MSTRG.54868.72"; exon_number "9";
chr13	StringTie	exon	114246000	114246049	1000	+	.	gene_id "MSTRG.54868"; transcript_id "MSTRG.54868.72"; exon_number "10";
chr13	StringTie	exon	114246931	114247004	1000	+	.	gene_id "MSTRG.54868"; transcript_id "MSTRG.54868.72"; exon_number "11";
chr13	StringTie	exon	114250549	114250674	1000	+	.	gene_id "MSTRG.54868"; transcript_id "MSTRG.54868.72"; exon_number "12";
chr13	StringTie	exon	114257078	114257230	1000	+	.	gene_id "MSTRG.54868"; transcript_id "MSTRG.54868.72"; exon_number "13";
chr13	StringTie	exon	114259335	114259398	1000	+	.	gene_id "MSTRG.54868"; transcript_id "MSTRG.54868.72"; exon_number "14";
chr13	StringTie	exon	114261887	114261948	1000	+	.	gene_id "MSTRG.54868"; transcript_id "MSTRG.54868.72"; exon_number "15";
chr13	StringTie	exon	114262879	114263014	1000	+	.	gene_id "MSTRG.54868"; transcript_id "MSTRG.54868.72"; exon_number "16";
chr13	StringTie	exon	114265150	114265240	1000	+	.	gene_id "MSTRG.54868"; transcript_id "MSTRG.54868.72"; exon_number "17";
chr13	StringTie	exon	114272278	114272481	1000	+	.	gene_id "MSTRG.54868"; transcript_id "MSTRG.54868.72"; exon_number "18";
chr13	StringTie	exon	114272564	114272723	1000	+	.	gene_id "MSTRG.54868"; transcript_id "MSTRG.54868.72"; exon_number "19";
chr13	StringTie	transcript	114234940	114272737	1000	+	.	gene_id "MSTRG.54868"; transcript_id "MSTRG.54868.73";
chr13	StringTie	exon	114234940	114235132	1000	+	.	gene_id "MSTRG.54868"; transcript_id "MSTRG.54868.73"; exon_number "1";
chr13	StringTie	exon	114236645	114236699	1000	+	.	gene_id "MSTRG.54868"; transcript_id "MSTRG.54868.73"; exon_number "2";
chr13	StringTie	exon	114236799	114236896	1000	+	.	gene_id "MSTRG.54868"; transcript_id "MSTRG.54868.73"; exon_number "3";
chr13	StringTie	exon	114239018	114239028	1000	+	.	gene_id "MSTRG.54868"; transcript_id "MSTRG.54868.73"; exon_number "4";
chr13	StringTie	exon	114239350	114239490	1000	+	.	gene_id "MSTRG.54868"; transcript_id "MSTRG.54868.73"; exon_number "5";
chr13	StringTie	exon	114242121	114242280	1000	+	.	gene_id "MSTRG.54868"; transcript_id "MSTRG.54868.73"; exon_number "6";
chr13	StringTie	exon	114243263	114243348	1000	+	.	gene_id "MSTRG.54868"; transcript_id "MSTRG.54868.73"; exon_number "7";
chr13	StringTie	exon	114243856	114243989	1000	+	.	gene_id "MSTRG.54868"; transcript_id "MSTRG.54868.73"; exon_number "8";
chr13	StringTie	exon	114244890	114244969	1000	+	.	gene_id "MSTRG.54868"; transcript_id "MSTRG.54868.73"; exon_number "9";
chr13	StringTie	exon	114246000	114246049	1000	+	.	gene_id "MSTRG.54868"; transcript_id "MSTRG.54868.73"; exon_number "10";
chr13	StringTie	exon	114246931	114247004	1000	+	.	gene_id "MSTRG.54868"; transcript_id "MSTRG.54868.73"; exon_number "11";
chr13	StringTie	exon	114250549	114250674	1000	+	.	gene_id "MSTRG.54868"; transcript_id "MSTRG.54868.73"; exon_number "12";
chr13	StringTie	exon	114257078	114257230	1000	+	.	gene_id "MSTRG.54868"; transcript_id "MSTRG.54868.73"; exon_number "13";
chr13	StringTie	exon	114259335	114259398	1000	+	.	gene_id "MSTRG.54868"; transcript_id "MSTRG.54868.73"; exon_number "14";
chr13	StringTie	exon	114261887	114261948	1000	+	.	gene_id "MSTRG.54868"; transcript_id "MSTRG.54868.73"; exon_number "15";
chr13	StringTie	exon	114262879	114263014	1000	+	.	gene_id "MSTRG.54868"; transcript_id "MSTRG.54868.73"; exon_number "16";
chr13	StringTie	exon	114265150	114265240	1000	+	.	gene_id "MSTRG.54868"; transcript_id "MSTRG.54868.73"; exon_number "17";
chr13	StringTie	exon	114272190	114272737	1000	+	.	gene_id "MSTRG.54868"; transcript_id "MSTRG.54868.73"; exon_number "18";
chr13	StringTie	transcript	114234940	114272723	1000	+	.	gene_id "MSTRG.54868"; transcript_id "MSTRG.54868.74";
chr13	StringTie	exon	114234940	114235132	1000	+	.	gene_id "MSTRG.54868"; transcript_id "MSTRG.54868.74"; exon_number "1";
chr13	StringTie	exon	114236651	114236699	1000	+	.	gene_id "MSTRG.54868"; transcript_id "MSTRG.54868.74"; exon_number "2";
chr13	StringTie	exon	114236799	114236896	1000	+	.	gene_id "MSTRG.54868"; transcript_id "MSTRG.54868.74"; exon_number "3";
chr13	StringTie	exon	114238990	114239028	1000	+	.	gene_id "MSTRG.54868"; transcript_id "MSTRG.54868.74"; exon_number "4";
chr13	StringTie	exon	114239350	114239490	1000	+	.	gene_id "MSTRG.54868"; transcript_id "MSTRG.54868.74"; exon_number "5";
chr13	StringTie	exon	114242121	114242280	1000	+	.	gene_id "MSTRG.54868"; transcript_id "MSTRG.54868.74"; exon_number "6";
chr13	StringTie	exon	114243257	114243348	1000	+	.	gene_id "MSTRG.54868"; transcript_id "MSTRG.54868.74"; exon_number "7";
chr13	StringTie	exon	114243856	114243989	1000	+	.	gene_id "MSTRG.54868"; transcript_id "MSTRG.54868.74"; exon_number "8";
chr13	StringTie	exon	114244890	114244969	1000	+	.	gene_id "MSTRG.54868"; transcript_id "MSTRG.54868.74"; exon_number "9";
chr13	StringTie	exon	114246000	114246049	1000	+	.	gene_id "MSTRG.54868"; transcript_id "MSTRG.54868.74"; exon_number "10";
chr13	StringTie	exon	114246931	114247004	1000	+	.	gene_id "MSTRG.54868"; transcript_id "MSTRG.54868.74"; exon_number "11";
chr13	StringTie	exon	114250549	114250674	1000	+	.	gene_id "MSTRG.54868"; transcript_id "MSTRG.54868.74"; exon_number "12";
chr13	StringTie	exon	114257078	114257230	1000	+	.	gene_id "MSTRG.54868"; transcript_id "MSTRG.54868.74"; exon_number "13";
chr13	StringTie	exon	114259335	114259398	1000	+	.	gene_id "MSTRG.54868"; transcript_id "MSTRG.54868.74"; exon_number "14";
chr13	StringTie	exon	114261887	114261948	1000	+	.	gene_id "MSTRG.54868"; transcript_id "MSTRG.54868.74"; exon_number "15";
chr13	StringTie	exon	114262879	114263014	1000	+	.	gene_id "MSTRG.54868"; transcript_id "MSTRG.54868.74"; exon_number "16";
chr13	StringTie	exon	114265150	114265240	1000	+	.	gene_id "MSTRG.54868"; transcript_id "MSTRG.54868.74"; exon_number "17";
chr13	StringTie	exon	114272190	114272723	1000	+	.	gene_id "MSTRG.54868"; transcript_id "MSTRG.54868.74"; exon_number "18";
chr13	StringTie	transcript	114234940	114272723	1000	+	.	gene_id "MSTRG.54868"; transcript_id "MSTRG.54868.75";
chr13	StringTie	exon	114234940	114235132	1000	+	.	gene_id "MSTRG.54868"; transcript_id "MSTRG.54868.75"; exon_number "1";
chr13	StringTie	exon	114236645	114236699	1000	+	.	gene_id "MSTRG.54868"; transcript_id "MSTRG.54868.75"; exon_number "2";
chr13	StringTie	exon	114236799	114236896	1000	+	.	gene_id "MSTRG.54868"; transcript_id "MSTRG.54868.75"; exon_number "3";
chr13	StringTie	exon	114238990	114239028	1000	+	.	gene_id "MSTRG.54868"; transcript_id "MSTRG.54868.75"; exon_number "4";
chr13	StringTie	exon	114239350	114239490	1000	+	.	gene_id "MSTRG.54868"; transcript_id "MSTRG.54868.75"; exon_number "5";
chr13	StringTie	exon	114242121	114242280	1000	+	.	gene_id "MSTRG.54868"; transcript_id "MSTRG.54868.75"; exon_number "6";
chr13	StringTie	exon	114243288	114243348	1000	+	.	gene_id "MSTRG.54868"; transcript_id "MSTRG.54868.75"; exon_number "7";
chr13	StringTie	exon	114243856	114243989	1000	+	.	gene_id "MSTRG.54868"; transcript_id "MSTRG.54868.75"; exon_number "8";
chr13	StringTie	exon	114244890	114244969	1000	+	.	gene_id "MSTRG.54868"; transcript_id "MSTRG.54868.75"; exon_number "9";
chr13	StringTie	exon	114246000	114246049	1000	+	.	gene_id "MSTRG.54868"; transcript_id "MSTRG.54868.75"; exon_number "10";
chr13	StringTie	exon	114246931	114247004	1000	+	.	gene_id "MSTRG.54868"; transcript_id "MSTRG.54868.75"; exon_number "11";
chr13	StringTie	exon	114250549	114250674	1000	+	.	gene_id "MSTRG.54868"; transcript_id "MSTRG.54868.75"; exon_number "12";
chr13	StringTie	exon	114257078	114257230	1000	+	.	gene_id "MSTRG.54868"; transcript_id "MSTRG.54868.75"; exon_number "13";
chr13	StringTie	exon	114259335	114259398	1000	+	.	gene_id "MSTRG.54868"; transcript_id "MSTRG.54868.75"; exon_number "14";
chr13	StringTie	exon	114261887	114261948	1000	+	.	gene_id "MSTRG.54868"; transcript_id "MSTRG.54868.75"; exon_number "15";
chr13	StringTie	exon	114262879	114263014	1000	+	.	gene_id "MSTRG.54868"; transcript_id "MSTRG.54868.75"; exon_number "16";
chr13	StringTie	exon	114265150	114265240	1000	+	.	gene_id "MSTRG.54868"; transcript_id "MSTRG.54868.75"; exon_number "17";
chr13	StringTie	exon	114269563	114269620	1000	+	.	gene_id "MSTRG.54868"; transcript_id "MSTRG.54868.75"; exon_number "18";
chr13	StringTie	exon	114272184	114272723	1000	+	.	gene_id "MSTRG.54868"; transcript_id "MSTRG.54868.75"; exon_number "19";
chr13	StringTie	transcript	114234943	114272804	1000	+	.	gene_id "MSTRG.54868"; transcript_id "MSTRG.54868.76";
chr13	StringTie	exon	114234943	114235132	1000	+	.	gene_id "MSTRG.54868"; transcript_id "MSTRG.54868.76"; exon_number "1";
chr13	StringTie	exon	114236645	114236699	1000	+	.	gene_id "MSTRG.54868"; transcript_id "MSTRG.54868.76"; exon_number "2";
chr13	StringTie	exon	114236802	114236896	1000	+	.	gene_id "MSTRG.54868"; transcript_id "MSTRG.54868.76"; exon_number "3";
chr13	StringTie	exon	114238990	114239028	1000	+	.	gene_id "MSTRG.54868"; transcript_id "MSTRG.54868.76"; exon_number "4";
chr13	StringTie	exon	114239350	114239490	1000	+	.	gene_id "MSTRG.54868"; transcript_id "MSTRG.54868.76"; exon_number "5";
chr13	StringTie	exon	114242121	114242280	1000	+	.	gene_id "MSTRG.54868"; transcript_id "MSTRG.54868.76"; exon_number "6";
chr13	StringTie	exon	114244890	114244969	1000	+	.	gene_id "MSTRG.54868"; transcript_id "MSTRG.54868.76"; exon_number "7";
chr13	StringTie	exon	114246000	114246049	1000	+	.	gene_id "MSTRG.54868"; transcript_id "MSTRG.54868.76"; exon_number "8";
chr13	StringTie	exon	114246931	114247004	1000	+	.	gene_id "MSTRG.54868"; transcript_id "MSTRG.54868.76"; exon_number "9";
chr13	StringTie	exon	114250549	114250674	1000	+	.	gene_id "MSTRG.54868"; transcript_id "MSTRG.54868.76"; exon_number "10";
chr13	StringTie	exon	114257078	114257230	1000	+	.	gene_id "MSTRG.54868"; transcript_id "MSTRG.54868.76"; exon_number "11";
chr13	StringTie	exon	114259335	114259398	1000	+	.	gene_id "MSTRG.54868"; transcript_id "MSTRG.54868.76"; exon_number "12";
chr13	StringTie	exon	114261887	114261948	1000	+	.	gene_id "MSTRG.54868"; transcript_id "MSTRG.54868.76"; exon_number "13";
chr13	StringTie	exon	114262879	114263014	1000	+	.	gene_id "MSTRG.54868"; transcript_id "MSTRG.54868.76"; exon_number "14";
chr13	StringTie	exon	114265150	114265240	1000	+	.	gene_id "MSTRG.54868"; transcript_id "MSTRG.54868.76"; exon_number "15";
chr13	StringTie	exon	114272190	114272804	1000	+	.	gene_id "MSTRG.54868"; transcript_id "MSTRG.54868.76"; exon_number "16";
chr13	StringTie	transcript	114234943	114272969	1000	+	.	gene_id "MSTRG.54868"; transcript_id "MSTRG.54868.77";
chr13	StringTie	exon	114234943	114235132	1000	+	.	gene_id "MSTRG.54868"; transcript_id "MSTRG.54868.77"; exon_number "1";
chr13	StringTie	exon	114236645	114236699	1000	+	.	gene_id "MSTRG.54868"; transcript_id "MSTRG.54868.77"; exon_number "2";
chr13	StringTie	exon	114236799	114236896	1000	+	.	gene_id "MSTRG.54868"; transcript_id "MSTRG.54868.77"; exon_number "3";
chr13	StringTie	exon	114238990	114239028	1000	+	.	gene_id "MSTRG.54868"; transcript_id "MSTRG.54868.77"; exon_number "4";
chr13	StringTie	exon	114239350	114239490	1000	+	.	gene_id "MSTRG.54868"; transcript_id "MSTRG.54868.77"; exon_number "5";
chr13	StringTie	exon	114242121	114242280	1000	+	.	gene_id "MSTRG.54868"; transcript_id "MSTRG.54868.77"; exon_number "6";
chr13	StringTie	exon	114243257	114243348	1000	+	.	gene_id "MSTRG.54868"; transcript_id "MSTRG.54868.77"; exon_number "7";
chr13	StringTie	exon	114243856	114243989	1000	+	.	gene_id "MSTRG.54868"; transcript_id "MSTRG.54868.77"; exon_number "8";
chr13	StringTie	exon	114244890	114244969	1000	+	.	gene_id "MSTRG.54868"; transcript_id "MSTRG.54868.77"; exon_number "9";
chr13	StringTie	exon	114246000	114246049	1000	+	.	gene_id "MSTRG.54868"; transcript_id "MSTRG.54868.77"; exon_number "10";
chr13	StringTie	exon	114246931	114247004	1000	+	.	gene_id "MSTRG.54868"; transcript_id "MSTRG.54868.77"; exon_number "11";
chr13	StringTie	exon	114250549	114250674	1000	+	.	gene_id "MSTRG.54868"; transcript_id "MSTRG.54868.77"; exon_number "12";
chr13	StringTie	exon	114257078	114257230	1000	+	.	gene_id "MSTRG.54868"; transcript_id "MSTRG.54868.77"; exon_number "13";
chr13	StringTie	exon	114259335	114259398	1000	+	.	gene_id "MSTRG.54868"; transcript_id "MSTRG.54868.77"; exon_number "14";
chr13	StringTie	exon	114261887	114261948	1000	+	.	gene_id "MSTRG.54868"; transcript_id "MSTRG.54868.77"; exon_number "15";
chr13	StringTie	exon	114262879	114263014	1000	+	.	gene_id "MSTRG.54868"; transcript_id "MSTRG.54868.77"; exon_number "16";
chr13	StringTie	exon	114265150	114265240	1000	+	.	gene_id "MSTRG.54868"; transcript_id "MSTRG.54868.77"; exon_number "17";
chr13	StringTie	exon	114272187	114272969	1000	+	.	gene_id "MSTRG.54868"; transcript_id "MSTRG.54868.77"; exon_number "18";
chr13	StringTie	transcript	114234943	114272723	1000	+	.	gene_id "MSTRG.54868"; transcript_id "MSTRG.54868.78";
chr13	StringTie	exon	114234943	114234973	1000	+	.	gene_id "MSTRG.54868"; transcript_id "MSTRG.54868.78"; exon_number "1";
chr13	StringTie	exon	114235071	114235132	1000	+	.	gene_id "MSTRG.54868"; transcript_id "MSTRG.54868.78"; exon_number "2";
chr13	StringTie	exon	114236645	114236699	1000	+	.	gene_id "MSTRG.54868"; transcript_id "MSTRG.54868.78"; exon_number "3";
chr13	StringTie	exon	114236799	114236896	1000	+	.	gene_id "MSTRG.54868"; transcript_id "MSTRG.54868.78"; exon_number "4";
chr13	StringTie	exon	114238990	114239028	1000	+	.	gene_id "MSTRG.54868"; transcript_id "MSTRG.54868.78"; exon_number "5";
chr13	StringTie	exon	114239350	114239490	1000	+	.	gene_id "MSTRG.54868"; transcript_id "MSTRG.54868.78"; exon_number "6";
chr13	StringTie	exon	114242121	114242280	1000	+	.	gene_id "MSTRG.54868"; transcript_id "MSTRG.54868.78"; exon_number "7";
chr13	StringTie	exon	114243263	114243348	1000	+	.	gene_id "MSTRG.54868"; transcript_id "MSTRG.54868.78"; exon_number "8";
chr13	StringTie	exon	114243856	114243989	1000	+	.	gene_id "MSTRG.54868"; transcript_id "MSTRG.54868.78"; exon_number "9";
chr13	StringTie	exon	114244890	114244969	1000	+	.	gene_id "MSTRG.54868"; transcript_id "MSTRG.54868.78"; exon_number "10";
chr13	StringTie	exon	114246000	114246049	1000	+	.	gene_id "MSTRG.54868"; transcript_id "MSTRG.54868.78"; exon_number "11";
chr13	StringTie	exon	114246931	114247004	1000	+	.	gene_id "MSTRG.54868"; transcript_id "MSTRG.54868.78"; exon_number "12";
chr13	StringTie	exon	114250549	114250674	1000	+	.	gene_id "MSTRG.54868"; transcript_id "MSTRG.54868.78"; exon_number "13";
chr13	StringTie	exon	114257078	114257230	1000	+	.	gene_id "MSTRG.54868"; transcript_id "MSTRG.54868.78"; exon_number "14";
chr13	StringTie	exon	114259335	114259398	1000	+	.	gene_id "MSTRG.54868"; transcript_id "MSTRG.54868.78"; exon_number "15";
chr13	StringTie	exon	114261887	114261948	1000	+	.	gene_id "MSTRG.54868"; transcript_id "MSTRG.54868.78"; exon_number "16";
chr13	StringTie	exon	114262879	114263014	1000	+	.	gene_id "MSTRG.54868"; transcript_id "MSTRG.54868.78"; exon_number "17";
chr13	StringTie	exon	114265150	114265240	1000	+	.	gene_id "MSTRG.54868"; transcript_id "MSTRG.54868.78"; exon_number "18";
chr13	StringTie	exon	114272190	114272481	1000	+	.	gene_id "MSTRG.54868"; transcript_id "MSTRG.54868.78"; exon_number "19";
chr13	StringTie	exon	114272564	114272723	1000	+	.	gene_id "MSTRG.54868"; transcript_id "MSTRG.54868.78"; exon_number "20";
chr13	StringTie	transcript	114234943	114275045	1000	+	.	gene_id "MSTRG.54868"; transcript_id "MSTRG.54868.79";
chr13	StringTie	exon	114234943	114235132	1000	+	.	gene_id "MSTRG.54868"; transcript_id "MSTRG.54868.79"; exon_number "1";
chr13	StringTie	exon	114236645	114236699	1000	+	.	gene_id "MSTRG.54868"; transcript_id "MSTRG.54868.79"; exon_number "2";
chr13	StringTie	exon	114236802	114236896	1000	+	.	gene_id "MSTRG.54868"; transcript_id "MSTRG.54868.79"; exon_number "3";
chr13	StringTie	exon	114238990	114239028	1000	+	.	gene_id "MSTRG.54868"; transcript_id "MSTRG.54868.79"; exon_number "4";
chr13	StringTie	exon	114239350	114239490	1000	+	.	gene_id "MSTRG.54868"; transcript_id "MSTRG.54868.79"; exon_number "5";
chr13	StringTie	exon	114242121	114242280	1000	+	.	gene_id "MSTRG.54868"; transcript_id "MSTRG.54868.79"; exon_number "6";
chr13	StringTie	exon	114243257	114243348	1000	+	.	gene_id "MSTRG.54868"; transcript_id "MSTRG.54868.79"; exon_number "7";
chr13	StringTie	exon	114243856	114243989	1000	+	.	gene_id "MSTRG.54868"; transcript_id "MSTRG.54868.79"; exon_number "8";
chr13	StringTie	exon	114244890	114244969	1000	+	.	gene_id "MSTRG.54868"; transcript_id "MSTRG.54868.79"; exon_number "9";
chr13	StringTie	exon	114246000	114246049	1000	+	.	gene_id "MSTRG.54868"; transcript_id "MSTRG.54868.79"; exon_number "10";
chr13	StringTie	exon	114246931	114247004	1000	+	.	gene_id "MSTRG.54868"; transcript_id "MSTRG.54868.79"; exon_number "11";
chr13	StringTie	exon	114250549	114250674	1000	+	.	gene_id "MSTRG.54868"; transcript_id "MSTRG.54868.79"; exon_number "12";
chr13	StringTie	exon	114257078	114257230	1000	+	.	gene_id "MSTRG.54868"; transcript_id "MSTRG.54868.79"; exon_number "13";
chr13	StringTie	exon	114259335	114259398	1000	+	.	gene_id "MSTRG.54868"; transcript_id "MSTRG.54868.79"; exon_number "14";
chr13	StringTie	exon	114261887	114261948	1000	+	.	gene_id "MSTRG.54868"; transcript_id "MSTRG.54868.79"; exon_number "15";
chr13	StringTie	exon	114262879	114263014	1000	+	.	gene_id "MSTRG.54868"; transcript_id "MSTRG.54868.79"; exon_number "16";
chr13	StringTie	exon	114265150	114265240	1000	+	.	gene_id "MSTRG.54868"; transcript_id "MSTRG.54868.79"; exon_number "17";
chr13	StringTie	exon	114272184	114272481	1000	+	.	gene_id "MSTRG.54868"; transcript_id "MSTRG.54868.79"; exon_number "18";
chr13	StringTie	exon	114272564	114272665	1000	+	.	gene_id "MSTRG.54868"; transcript_id "MSTRG.54868.79"; exon_number "19";
chr13	StringTie	exon	114274293	114275045	1000	+	.	gene_id "MSTRG.54868"; transcript_id "MSTRG.54868.79"; exon_number "20";
chr13	StringTie	transcript	114234830	114277069	1000	+	.	gene_id "MSTRG.54868"; transcript_id "MSTRG.54868.8";
chr13	StringTie	exon	114234830	114235132	1000	+	.	gene_id "MSTRG.54868"; transcript_id "MSTRG.54868.8"; exon_number "1";
chr13	StringTie	exon	114236645	114236699	1000	+	.	gene_id "MSTRG.54868"; transcript_id "MSTRG.54868.8"; exon_number "2";
chr13	StringTie	exon	114236799	114236896	1000	+	.	gene_id "MSTRG.54868"; transcript_id "MSTRG.54868.8"; exon_number "3";
chr13	StringTie	exon	114238990	114239028	1000	+	.	gene_id "MSTRG.54868"; transcript_id "MSTRG.54868.8"; exon_number "4";
chr13	StringTie	exon	114239350	114239490	1000	+	.	gene_id "MSTRG.54868"; transcript_id "MSTRG.54868.8"; exon_number "5";
chr13	StringTie	exon	114242121	114242280	1000	+	.	gene_id "MSTRG.54868"; transcript_id "MSTRG.54868.8"; exon_number "6";
chr13	StringTie	exon	114243257	114243348	1000	+	.	gene_id "MSTRG.54868"; transcript_id "MSTRG.54868.8"; exon_number "7";
chr13	StringTie	exon	114243856	114243989	1000	+	.	gene_id "MSTRG.54868"; transcript_id "MSTRG.54868.8"; exon_number "8";
chr13	StringTie	exon	114244890	114244969	1000	+	.	gene_id "MSTRG.54868"; transcript_id "MSTRG.54868.8"; exon_number "9";
chr13	StringTie	exon	114246000	114246049	1000	+	.	gene_id "MSTRG.54868"; transcript_id "MSTRG.54868.8"; exon_number "10";
chr13	StringTie	exon	114246931	114247004	1000	+	.	gene_id "MSTRG.54868"; transcript_id "MSTRG.54868.8"; exon_number "11";
chr13	StringTie	exon	114250549	114250674	1000	+	.	gene_id "MSTRG.54868"; transcript_id "MSTRG.54868.8"; exon_number "12";
chr13	StringTie	exon	114257078	114257230	1000	+	.	gene_id "MSTRG.54868"; transcript_id "MSTRG.54868.8"; exon_number "13";
chr13	StringTie	exon	114259335	114259398	1000	+	.	gene_id "MSTRG.54868"; transcript_id "MSTRG.54868.8"; exon_number "14";
chr13	StringTie	exon	114261887	114261948	1000	+	.	gene_id "MSTRG.54868"; transcript_id "MSTRG.54868.8"; exon_number "15";
chr13	StringTie	exon	114262879	114263014	1000	+	.	gene_id "MSTRG.54868"; transcript_id "MSTRG.54868.8"; exon_number "16";
chr13	StringTie	exon	114265150	114265240	1000	+	.	gene_id "MSTRG.54868"; transcript_id "MSTRG.54868.8"; exon_number "17";
chr13	StringTie	exon	114272184	114272665	1000	+	.	gene_id "MSTRG.54868"; transcript_id "MSTRG.54868.8"; exon_number "18";
chr13	StringTie	exon	114274293	114277069	1000	+	.	gene_id "MSTRG.54868"; transcript_id "MSTRG.54868.8"; exon_number "19";
chr13	StringTie	transcript	114234948	114272809	1000	+	.	gene_id "MSTRG.54868"; transcript_id "MSTRG.54868.80";
chr13	StringTie	exon	114234948	114235132	1000	+	.	gene_id "MSTRG.54868"; transcript_id "MSTRG.54868.80"; exon_number "1";
chr13	StringTie	exon	114236799	114236896	1000	+	.	gene_id "MSTRG.54868"; transcript_id "MSTRG.54868.80"; exon_number "2";
chr13	StringTie	exon	114238990	114239028	1000	+	.	gene_id "MSTRG.54868"; transcript_id "MSTRG.54868.80"; exon_number "3";
chr13	StringTie	exon	114239350	114239490	1000	+	.	gene_id "MSTRG.54868"; transcript_id "MSTRG.54868.80"; exon_number "4";
chr13	StringTie	exon	114242121	114242280	1000	+	.	gene_id "MSTRG.54868"; transcript_id "MSTRG.54868.80"; exon_number "5";
chr13	StringTie	exon	114243288	114243348	1000	+	.	gene_id "MSTRG.54868"; transcript_id "MSTRG.54868.80"; exon_number "6";
chr13	StringTie	exon	114243856	114243989	1000	+	.	gene_id "MSTRG.54868"; transcript_id "MSTRG.54868.80"; exon_number "7";
chr13	StringTie	exon	114244892	114244969	1000	+	.	gene_id "MSTRG.54868"; transcript_id "MSTRG.54868.80"; exon_number "8";
chr13	StringTie	exon	114246000	114246049	1000	+	.	gene_id "MSTRG.54868"; transcript_id "MSTRG.54868.80"; exon_number "9";
chr13	StringTie	exon	114246931	114247004	1000	+	.	gene_id "MSTRG.54868"; transcript_id "MSTRG.54868.80"; exon_number "10";
chr13	StringTie	exon	114250549	114250674	1000	+	.	gene_id "MSTRG.54868"; transcript_id "MSTRG.54868.80"; exon_number "11";
chr13	StringTie	exon	114257078	114257230	1000	+	.	gene_id "MSTRG.54868"; transcript_id "MSTRG.54868.80"; exon_number "12";
chr13	StringTie	exon	114259335	114259398	1000	+	.	gene_id "MSTRG.54868"; transcript_id "MSTRG.54868.80"; exon_number "13";
chr13	StringTie	exon	114261887	114261948	1000	+	.	gene_id "MSTRG.54868"; transcript_id "MSTRG.54868.80"; exon_number "14";
chr13	StringTie	exon	114262879	114263014	1000	+	.	gene_id "MSTRG.54868"; transcript_id "MSTRG.54868.80"; exon_number "15";
chr13	StringTie	exon	114265150	114265240	1000	+	.	gene_id "MSTRG.54868"; transcript_id "MSTRG.54868.80"; exon_number "16";
chr13	StringTie	exon	114272184	114272809	1000	+	.	gene_id "MSTRG.54868"; transcript_id "MSTRG.54868.80"; exon_number "17";
chr13	StringTie	transcript	114234948	114272675	1000	+	.	gene_id "MSTRG.54868"; transcript_id "MSTRG.54868.81";
chr13	StringTie	exon	114234948	114234994	1000	+	.	gene_id "MSTRG.54868"; transcript_id "MSTRG.54868.81"; exon_number "1";
chr13	StringTie	exon	114236645	114236699	1000	+	.	gene_id "MSTRG.54868"; transcript_id "MSTRG.54868.81"; exon_number "2";
chr13	StringTie	exon	114236799	114236896	1000	+	.	gene_id "MSTRG.54868"; transcript_id "MSTRG.54868.81"; exon_number "3";
chr13	StringTie	exon	114238990	114239028	1000	+	.	gene_id "MSTRG.54868"; transcript_id "MSTRG.54868.81"; exon_number "4";
chr13	StringTie	exon	114239350	114239490	1000	+	.	gene_id "MSTRG.54868"; transcript_id "MSTRG.54868.81"; exon_number "5";
chr13	StringTie	exon	114242121	114242280	1000	+	.	gene_id "MSTRG.54868"; transcript_id "MSTRG.54868.81"; exon_number "6";
chr13	StringTie	exon	114243257	114243348	1000	+	.	gene_id "MSTRG.54868"; transcript_id "MSTRG.54868.81"; exon_number "7";
chr13	StringTie	exon	114243856	114243989	1000	+	.	gene_id "MSTRG.54868"; transcript_id "MSTRG.54868.81"; exon_number "8";
chr13	StringTie	exon	114244890	114244969	1000	+	.	gene_id "MSTRG.54868"; transcript_id "MSTRG.54868.81"; exon_number "9";
chr13	StringTie	exon	114246000	114246049	1000	+	.	gene_id "MSTRG.54868"; transcript_id "MSTRG.54868.81"; exon_number "10";
chr13	StringTie	exon	114246931	114247004	1000	+	.	gene_id "MSTRG.54868"; transcript_id "MSTRG.54868.81"; exon_number "11";
chr13	StringTie	exon	114250549	114250674	1000	+	.	gene_id "MSTRG.54868"; transcript_id "MSTRG.54868.81"; exon_number "12";
chr13	StringTie	exon	114257078	114257230	1000	+	.	gene_id "MSTRG.54868"; transcript_id "MSTRG.54868.81"; exon_number "13";
chr13	StringTie	exon	114259335	114259398	1000	+	.	gene_id "MSTRG.54868"; transcript_id "MSTRG.54868.81"; exon_number "14";
chr13	StringTie	exon	114261887	114261948	1000	+	.	gene_id "MSTRG.54868"; transcript_id "MSTRG.54868.81"; exon_number "15";
chr13	StringTie	exon	114262879	114263014	1000	+	.	gene_id "MSTRG.54868"; transcript_id "MSTRG.54868.81"; exon_number "16";
chr13	StringTie	exon	114265150	114265240	1000	+	.	gene_id "MSTRG.54868"; transcript_id "MSTRG.54868.81"; exon_number "17";
chr13	StringTie	exon	114272184	114272675	1000	+	.	gene_id "MSTRG.54868"; transcript_id "MSTRG.54868.81"; exon_number "18";
chr13	StringTie	transcript	114234950	114272704	1000	+	.	gene_id "MSTRG.54868"; transcript_id "MSTRG.54868.82";
chr13	StringTie	exon	114234950	114235132	1000	+	.	gene_id "MSTRG.54868"; transcript_id "MSTRG.54868.82"; exon_number "1";
chr13	StringTie	exon	114236645	114236699	1000	+	.	gene_id "MSTRG.54868"; transcript_id "MSTRG.54868.82"; exon_number "2";
chr13	StringTie	exon	114236799	114236896	1000	+	.	gene_id "MSTRG.54868"; transcript_id "MSTRG.54868.82"; exon_number "3";
chr13	StringTie	exon	114238990	114239028	1000	+	.	gene_id "MSTRG.54868"; transcript_id "MSTRG.54868.82"; exon_number "4";
chr13	StringTie	exon	114239350	114239490	1000	+	.	gene_id "MSTRG.54868"; transcript_id "MSTRG.54868.82"; exon_number "5";
chr13	StringTie	exon	114242121	114242280	1000	+	.	gene_id "MSTRG.54868"; transcript_id "MSTRG.54868.82"; exon_number "6";
chr13	StringTie	exon	114243263	114243348	1000	+	.	gene_id "MSTRG.54868"; transcript_id "MSTRG.54868.82"; exon_number "7";
chr13	StringTie	exon	114243856	114243989	1000	+	.	gene_id "MSTRG.54868"; transcript_id "MSTRG.54868.82"; exon_number "8";
chr13	StringTie	exon	114244892	114244969	1000	+	.	gene_id "MSTRG.54868"; transcript_id "MSTRG.54868.82"; exon_number "9";
chr13	StringTie	exon	114246000	114246049	1000	+	.	gene_id "MSTRG.54868"; transcript_id "MSTRG.54868.82"; exon_number "10";
chr13	StringTie	exon	114246931	114247004	1000	+	.	gene_id "MSTRG.54868"; transcript_id "MSTRG.54868.82"; exon_number "11";
chr13	StringTie	exon	114250549	114250674	1000	+	.	gene_id "MSTRG.54868"; transcript_id "MSTRG.54868.82"; exon_number "12";
chr13	StringTie	exon	114257078	114257230	1000	+	.	gene_id "MSTRG.54868"; transcript_id "MSTRG.54868.82"; exon_number "13";
chr13	StringTie	exon	114259335	114259398	1000	+	.	gene_id "MSTRG.54868"; transcript_id "MSTRG.54868.82"; exon_number "14";
chr13	StringTie	exon	114261887	114261948	1000	+	.	gene_id "MSTRG.54868"; transcript_id "MSTRG.54868.82"; exon_number "15";
chr13	StringTie	exon	114262879	114263014	1000	+	.	gene_id "MSTRG.54868"; transcript_id "MSTRG.54868.82"; exon_number "16";
chr13	StringTie	exon	114265150	114265240	1000	+	.	gene_id "MSTRG.54868"; transcript_id "MSTRG.54868.82"; exon_number "17";
chr13	StringTie	exon	114272184	114272704	1000	+	.	gene_id "MSTRG.54868"; transcript_id "MSTRG.54868.82"; exon_number "18";
chr13	StringTie	transcript	114234956	114272711	1000	+	.	gene_id "MSTRG.54868"; transcript_id "MSTRG.54868.83";
chr13	StringTie	exon	114234956	114235132	1000	+	.	gene_id "MSTRG.54868"; transcript_id "MSTRG.54868.83"; exon_number "1";
chr13	StringTie	exon	114236799	114236896	1000	+	.	gene_id "MSTRG.54868"; transcript_id "MSTRG.54868.83"; exon_number "2";
chr13	StringTie	exon	114238990	114239028	1000	+	.	gene_id "MSTRG.54868"; transcript_id "MSTRG.54868.83"; exon_number "3";
chr13	StringTie	exon	114239350	114239490	1000	+	.	gene_id "MSTRG.54868"; transcript_id "MSTRG.54868.83"; exon_number "4";
chr13	StringTie	exon	114242121	114242280	1000	+	.	gene_id "MSTRG.54868"; transcript_id "MSTRG.54868.83"; exon_number "5";
chr13	StringTie	exon	114243263	114243348	1000	+	.	gene_id "MSTRG.54868"; transcript_id "MSTRG.54868.83"; exon_number "6";
chr13	StringTie	exon	114243856	114243989	1000	+	.	gene_id "MSTRG.54868"; transcript_id "MSTRG.54868.83"; exon_number "7";
chr13	StringTie	exon	114244890	114244969	1000	+	.	gene_id "MSTRG.54868"; transcript_id "MSTRG.54868.83"; exon_number "8";
chr13	StringTie	exon	114246000	114246049	1000	+	.	gene_id "MSTRG.54868"; transcript_id "MSTRG.54868.83"; exon_number "9";
chr13	StringTie	exon	114246931	114247004	1000	+	.	gene_id "MSTRG.54868"; transcript_id "MSTRG.54868.83"; exon_number "10";
chr13	StringTie	exon	114250549	114250674	1000	+	.	gene_id "MSTRG.54868"; transcript_id "MSTRG.54868.83"; exon_number "11";
chr13	StringTie	exon	114257078	114257104	1000	+	.	gene_id "MSTRG.54868"; transcript_id "MSTRG.54868.83"; exon_number "12";
chr13	StringTie	exon	114257130	114257230	1000	+	.	gene_id "MSTRG.54868"; transcript_id "MSTRG.54868.83"; exon_number "13";
chr13	StringTie	exon	114259335	114259398	1000	+	.	gene_id "MSTRG.54868"; transcript_id "MSTRG.54868.83"; exon_number "14";
chr13	StringTie	exon	114261887	114261948	1000	+	.	gene_id "MSTRG.54868"; transcript_id "MSTRG.54868.83"; exon_number "15";
chr13	StringTie	exon	114262879	114263014	1000	+	.	gene_id "MSTRG.54868"; transcript_id "MSTRG.54868.83"; exon_number "16";
chr13	StringTie	exon	114265150	114265240	1000	+	.	gene_id "MSTRG.54868"; transcript_id "MSTRG.54868.83"; exon_number "17";
chr13	StringTie	exon	114272184	114272711	1000	+	.	gene_id "MSTRG.54868"; transcript_id "MSTRG.54868.83"; exon_number "18";
chr13	StringTie	transcript	114234958	114273385	1000	+	.	gene_id "MSTRG.54868"; transcript_id "MSTRG.54868.84";
chr13	StringTie	exon	114234958	114235132	1000	+	.	gene_id "MSTRG.54868"; transcript_id "MSTRG.54868.84"; exon_number "1";
chr13	StringTie	exon	114236645	114236699	1000	+	.	gene_id "MSTRG.54868"; transcript_id "MSTRG.54868.84"; exon_number "2";
chr13	StringTie	exon	114236799	114236896	1000	+	.	gene_id "MSTRG.54868"; transcript_id "MSTRG.54868.84"; exon_number "3";
chr13	StringTie	exon	114238990	114239028	1000	+	.	gene_id "MSTRG.54868"; transcript_id "MSTRG.54868.84"; exon_number "4";
chr13	StringTie	exon	114239350	114239490	1000	+	.	gene_id "MSTRG.54868"; transcript_id "MSTRG.54868.84"; exon_number "5";
chr13	StringTie	exon	114242121	114242280	1000	+	.	gene_id "MSTRG.54868"; transcript_id "MSTRG.54868.84"; exon_number "6";
chr13	StringTie	exon	114243257	114243348	1000	+	.	gene_id "MSTRG.54868"; transcript_id "MSTRG.54868.84"; exon_number "7";
chr13	StringTie	exon	114243856	114243989	1000	+	.	gene_id "MSTRG.54868"; transcript_id "MSTRG.54868.84"; exon_number "8";
chr13	StringTie	exon	114244890	114244969	1000	+	.	gene_id "MSTRG.54868"; transcript_id "MSTRG.54868.84"; exon_number "9";
chr13	StringTie	exon	114246000	114246049	1000	+	.	gene_id "MSTRG.54868"; transcript_id "MSTRG.54868.84"; exon_number "10";
chr13	StringTie	exon	114246931	114247004	1000	+	.	gene_id "MSTRG.54868"; transcript_id "MSTRG.54868.84"; exon_number "11";
chr13	StringTie	exon	114250549	114250674	1000	+	.	gene_id "MSTRG.54868"; transcript_id "MSTRG.54868.84"; exon_number "12";
chr13	StringTie	exon	114257078	114257230	1000	+	.	gene_id "MSTRG.54868"; transcript_id "MSTRG.54868.84"; exon_number "13";
chr13	StringTie	exon	114259335	114259398	1000	+	.	gene_id "MSTRG.54868"; transcript_id "MSTRG.54868.84"; exon_number "14";
chr13	StringTie	exon	114261887	114261948	1000	+	.	gene_id "MSTRG.54868"; transcript_id "MSTRG.54868.84"; exon_number "15";
chr13	StringTie	exon	114262879	114263014	1000	+	.	gene_id "MSTRG.54868"; transcript_id "MSTRG.54868.84"; exon_number "16";
chr13	StringTie	exon	114265150	114265240	1000	+	.	gene_id "MSTRG.54868"; transcript_id "MSTRG.54868.84"; exon_number "17";
chr13	StringTie	exon	114272184	114272665	1000	+	.	gene_id "MSTRG.54868"; transcript_id "MSTRG.54868.84"; exon_number "18";
chr13	StringTie	exon	114273370	114273385	1000	+	.	gene_id "MSTRG.54868"; transcript_id "MSTRG.54868.84"; exon_number "19";
chr13	StringTie	transcript	114234964	114272699	1000	+	.	gene_id "MSTRG.54868"; transcript_id "MSTRG.54868.85";
chr13	StringTie	exon	114234964	114235132	1000	+	.	gene_id "MSTRG.54868"; transcript_id "MSTRG.54868.85"; exon_number "1";
chr13	StringTie	exon	114236645	114236699	1000	+	.	gene_id "MSTRG.54868"; transcript_id "MSTRG.54868.85"; exon_number "2";
chr13	StringTie	exon	114236799	114236896	1000	+	.	gene_id "MSTRG.54868"; transcript_id "MSTRG.54868.85"; exon_number "3";
chr13	StringTie	exon	114238990	114239028	1000	+	.	gene_id "MSTRG.54868"; transcript_id "MSTRG.54868.85"; exon_number "4";
chr13	StringTie	exon	114239350	114239490	1000	+	.	gene_id "MSTRG.54868"; transcript_id "MSTRG.54868.85"; exon_number "5";
chr13	StringTie	exon	114242121	114243348	1000	+	.	gene_id "MSTRG.54868"; transcript_id "MSTRG.54868.85"; exon_number "6";
chr13	StringTie	exon	114243856	114243989	1000	+	.	gene_id "MSTRG.54868"; transcript_id "MSTRG.54868.85"; exon_number "7";
chr13	StringTie	exon	114244890	114244969	1000	+	.	gene_id "MSTRG.54868"; transcript_id "MSTRG.54868.85"; exon_number "8";
chr13	StringTie	exon	114246000	114246049	1000	+	.	gene_id "MSTRG.54868"; transcript_id "MSTRG.54868.85"; exon_number "9";
chr13	StringTie	exon	114246931	114247004	1000	+	.	gene_id "MSTRG.54868"; transcript_id "MSTRG.54868.85"; exon_number "10";
chr13	StringTie	exon	114250549	114250674	1000	+	.	gene_id "MSTRG.54868"; transcript_id "MSTRG.54868.85"; exon_number "11";
chr13	StringTie	exon	114257078	114257230	1000	+	.	gene_id "MSTRG.54868"; transcript_id "MSTRG.54868.85"; exon_number "12";
chr13	StringTie	exon	114259335	114259398	1000	+	.	gene_id "MSTRG.54868"; transcript_id "MSTRG.54868.85"; exon_number "13";
chr13	StringTie	exon	114261887	114261946	1000	+	.	gene_id "MSTRG.54868"; transcript_id "MSTRG.54868.85"; exon_number "14";
chr13	StringTie	exon	114262879	114263014	1000	+	.	gene_id "MSTRG.54868"; transcript_id "MSTRG.54868.85"; exon_number "15";
chr13	StringTie	exon	114265150	114265240	1000	+	.	gene_id "MSTRG.54868"; transcript_id "MSTRG.54868.85"; exon_number "16";
chr13	StringTie	exon	114272184	114272699	1000	+	.	gene_id "MSTRG.54868"; transcript_id "MSTRG.54868.85"; exon_number "17";
chr13	StringTie	transcript	114234965	114272723	1000	+	.	gene_id "MSTRG.54868"; transcript_id "MSTRG.54868.86";
chr13	StringTie	exon	114234965	114235132	1000	+	.	gene_id "MSTRG.54868"; transcript_id "MSTRG.54868.86"; exon_number "1";
chr13	StringTie	exon	114236799	114236896	1000	+	.	gene_id "MSTRG.54868"; transcript_id "MSTRG.54868.86"; exon_number "2";
chr13	StringTie	exon	114238990	114239028	1000	+	.	gene_id "MSTRG.54868"; transcript_id "MSTRG.54868.86"; exon_number "3";
chr13	StringTie	exon	114239350	114239490	1000	+	.	gene_id "MSTRG.54868"; transcript_id "MSTRG.54868.86"; exon_number "4";
chr13	StringTie	exon	114242121	114242280	1000	+	.	gene_id "MSTRG.54868"; transcript_id "MSTRG.54868.86"; exon_number "5";
chr13	StringTie	exon	114243288	114243348	1000	+	.	gene_id "MSTRG.54868"; transcript_id "MSTRG.54868.86"; exon_number "6";
chr13	StringTie	exon	114243856	114243989	1000	+	.	gene_id "MSTRG.54868"; transcript_id "MSTRG.54868.86"; exon_number "7";
chr13	StringTie	exon	114244890	114244969	1000	+	.	gene_id "MSTRG.54868"; transcript_id "MSTRG.54868.86"; exon_number "8";
chr13	StringTie	exon	114246000	114246049	1000	+	.	gene_id "MSTRG.54868"; transcript_id "MSTRG.54868.86"; exon_number "9";
chr13	StringTie	exon	114246931	114247004	1000	+	.	gene_id "MSTRG.54868"; transcript_id "MSTRG.54868.86"; exon_number "10";
chr13	StringTie	exon	114250549	114250674	1000	+	.	gene_id "MSTRG.54868"; transcript_id "MSTRG.54868.86"; exon_number "11";
chr13	StringTie	exon	114257078	114257230	1000	+	.	gene_id "MSTRG.54868"; transcript_id "MSTRG.54868.86"; exon_number "12";
chr13	StringTie	exon	114259335	114259398	1000	+	.	gene_id "MSTRG.54868"; transcript_id "MSTRG.54868.86"; exon_number "13";
chr13	StringTie	exon	114261887	114261948	1000	+	.	gene_id "MSTRG.54868"; transcript_id "MSTRG.54868.86"; exon_number "14";
chr13	StringTie	exon	114262879	114263014	1000	+	.	gene_id "MSTRG.54868"; transcript_id "MSTRG.54868.86"; exon_number "15";
chr13	StringTie	exon	114265150	114265240	1000	+	.	gene_id "MSTRG.54868"; transcript_id "MSTRG.54868.86"; exon_number "16";
chr13	StringTie	exon	114272184	114272481	1000	+	.	gene_id "MSTRG.54868"; transcript_id "MSTRG.54868.86"; exon_number "17";
chr13	StringTie	exon	114272564	114272723	1000	+	.	gene_id "MSTRG.54868"; transcript_id "MSTRG.54868.86"; exon_number "18";
chr13	StringTie	transcript	114234970	114272675	1000	+	.	gene_id "MSTRG.54868"; transcript_id "MSTRG.54868.87";
chr13	StringTie	exon	114234970	114235132	1000	+	.	gene_id "MSTRG.54868"; transcript_id "MSTRG.54868.87"; exon_number "1";
chr13	StringTie	exon	114236645	114236699	1000	+	.	gene_id "MSTRG.54868"; transcript_id "MSTRG.54868.87"; exon_number "2";
chr13	StringTie	exon	114236799	114236896	1000	+	.	gene_id "MSTRG.54868"; transcript_id "MSTRG.54868.87"; exon_number "3";
chr13	StringTie	exon	114238990	114239028	1000	+	.	gene_id "MSTRG.54868"; transcript_id "MSTRG.54868.87"; exon_number "4";
chr13	StringTie	exon	114239350	114239490	1000	+	.	gene_id "MSTRG.54868"; transcript_id "MSTRG.54868.87"; exon_number "5";
chr13	StringTie	exon	114242121	114242280	1000	+	.	gene_id "MSTRG.54868"; transcript_id "MSTRG.54868.87"; exon_number "6";
chr13	StringTie	exon	114243257	114243348	1000	+	.	gene_id "MSTRG.54868"; transcript_id "MSTRG.54868.87"; exon_number "7";
chr13	StringTie	exon	114243856	114243989	1000	+	.	gene_id "MSTRG.54868"; transcript_id "MSTRG.54868.87"; exon_number "8";
chr13	StringTie	exon	114244890	114244969	1000	+	.	gene_id "MSTRG.54868"; transcript_id "MSTRG.54868.87"; exon_number "9";
chr13	StringTie	exon	114246947	114247004	1000	+	.	gene_id "MSTRG.54868"; transcript_id "MSTRG.54868.87"; exon_number "10";
chr13	StringTie	exon	114250549	114250674	1000	+	.	gene_id "MSTRG.54868"; transcript_id "MSTRG.54868.87"; exon_number "11";
chr13	StringTie	exon	114257078	114257230	1000	+	.	gene_id "MSTRG.54868"; transcript_id "MSTRG.54868.87"; exon_number "12";
chr13	StringTie	exon	114259335	114259398	1000	+	.	gene_id "MSTRG.54868"; transcript_id "MSTRG.54868.87"; exon_number "13";
chr13	StringTie	exon	114261887	114261948	1000	+	.	gene_id "MSTRG.54868"; transcript_id "MSTRG.54868.87"; exon_number "14";
chr13	StringTie	exon	114262879	114263014	1000	+	.	gene_id "MSTRG.54868"; transcript_id "MSTRG.54868.87"; exon_number "15";
chr13	StringTie	exon	114265150	114265240	1000	+	.	gene_id "MSTRG.54868"; transcript_id "MSTRG.54868.87"; exon_number "16";
chr13	StringTie	exon	114272184	114272675	1000	+	.	gene_id "MSTRG.54868"; transcript_id "MSTRG.54868.87"; exon_number "17";
chr13	StringTie	transcript	114234975	114272773	1000	+	.	gene_id "MSTRG.54868"; transcript_id "MSTRG.54868.88";
chr13	StringTie	exon	114234975	114235132	1000	+	.	gene_id "MSTRG.54868"; transcript_id "MSTRG.54868.88"; exon_number "1";
chr13	StringTie	exon	114236645	114236699	1000	+	.	gene_id "MSTRG.54868"; transcript_id "MSTRG.54868.88"; exon_number "2";
chr13	StringTie	exon	114236799	114236896	1000	+	.	gene_id "MSTRG.54868"; transcript_id "MSTRG.54868.88"; exon_number "3";
chr13	StringTie	exon	114238990	114239028	1000	+	.	gene_id "MSTRG.54868"; transcript_id "MSTRG.54868.88"; exon_number "4";
chr13	StringTie	exon	114239350	114239490	1000	+	.	gene_id "MSTRG.54868"; transcript_id "MSTRG.54868.88"; exon_number "5";
chr13	StringTie	exon	114242121	114242280	1000	+	.	gene_id "MSTRG.54868"; transcript_id "MSTRG.54868.88"; exon_number "6";
chr13	StringTie	exon	114243856	114243989	1000	+	.	gene_id "MSTRG.54868"; transcript_id "MSTRG.54868.88"; exon_number "7";
chr13	StringTie	exon	114244890	114244969	1000	+	.	gene_id "MSTRG.54868"; transcript_id "MSTRG.54868.88"; exon_number "8";
chr13	StringTie	exon	114246000	114246049	1000	+	.	gene_id "MSTRG.54868"; transcript_id "MSTRG.54868.88"; exon_number "9";
chr13	StringTie	exon	114246931	114247004	1000	+	.	gene_id "MSTRG.54868"; transcript_id "MSTRG.54868.88"; exon_number "10";
chr13	StringTie	exon	114250549	114250674	1000	+	.	gene_id "MSTRG.54868"; transcript_id "MSTRG.54868.88"; exon_number "11";
chr13	StringTie	exon	114257078	114257230	1000	+	.	gene_id "MSTRG.54868"; transcript_id "MSTRG.54868.88"; exon_number "12";
chr13	StringTie	exon	114259335	114259398	1000	+	.	gene_id "MSTRG.54868"; transcript_id "MSTRG.54868.88"; exon_number "13";
chr13	StringTie	exon	114261887	114261948	1000	+	.	gene_id "MSTRG.54868"; transcript_id "MSTRG.54868.88"; exon_number "14";
chr13	StringTie	exon	114262879	114263014	1000	+	.	gene_id "MSTRG.54868"; transcript_id "MSTRG.54868.88"; exon_number "15";
chr13	StringTie	exon	114265150	114265240	1000	+	.	gene_id "MSTRG.54868"; transcript_id "MSTRG.54868.88"; exon_number "16";
chr13	StringTie	exon	114272184	114272773	1000	+	.	gene_id "MSTRG.54868"; transcript_id "MSTRG.54868.88"; exon_number "17";
chr13	StringTie	transcript	114234977	114272705	1000	+	.	gene_id "MSTRG.54868"; transcript_id "MSTRG.54868.89";
chr13	StringTie	exon	114234977	114235132	1000	+	.	gene_id "MSTRG.54868"; transcript_id "MSTRG.54868.89"; exon_number "1";
chr13	StringTie	exon	114236645	114236699	1000	+	.	gene_id "MSTRG.54868"; transcript_id "MSTRG.54868.89"; exon_number "2";
chr13	StringTie	exon	114236799	114236896	1000	+	.	gene_id "MSTRG.54868"; transcript_id "MSTRG.54868.89"; exon_number "3";
chr13	StringTie	exon	114237672	114237739	1000	+	.	gene_id "MSTRG.54868"; transcript_id "MSTRG.54868.89"; exon_number "4";
chr13	StringTie	exon	114238990	114239028	1000	+	.	gene_id "MSTRG.54868"; transcript_id "MSTRG.54868.89"; exon_number "5";
chr13	StringTie	exon	114239350	114239490	1000	+	.	gene_id "MSTRG.54868"; transcript_id "MSTRG.54868.89"; exon_number "6";
chr13	StringTie	exon	114242121	114243989	1000	+	.	gene_id "MSTRG.54868"; transcript_id "MSTRG.54868.89"; exon_number "7";
chr13	StringTie	exon	114244890	114244969	1000	+	.	gene_id "MSTRG.54868"; transcript_id "MSTRG.54868.89"; exon_number "8";
chr13	StringTie	exon	114246000	114246049	1000	+	.	gene_id "MSTRG.54868"; transcript_id "MSTRG.54868.89"; exon_number "9";
chr13	StringTie	exon	114246931	114247004	1000	+	.	gene_id "MSTRG.54868"; transcript_id "MSTRG.54868.89"; exon_number "10";
chr13	StringTie	exon	114250549	114250674	1000	+	.	gene_id "MSTRG.54868"; transcript_id "MSTRG.54868.89"; exon_number "11";
chr13	StringTie	exon	114257078	114257230	1000	+	.	gene_id "MSTRG.54868"; transcript_id "MSTRG.54868.89"; exon_number "12";
chr13	StringTie	exon	114259335	114259398	1000	+	.	gene_id "MSTRG.54868"; transcript_id "MSTRG.54868.89"; exon_number "13";
chr13	StringTie	exon	114261887	114261948	1000	+	.	gene_id "MSTRG.54868"; transcript_id "MSTRG.54868.89"; exon_number "14";
chr13	StringTie	exon	114262879	114263014	1000	+	.	gene_id "MSTRG.54868"; transcript_id "MSTRG.54868.89"; exon_number "15";
chr13	StringTie	exon	114265150	114265240	1000	+	.	gene_id "MSTRG.54868"; transcript_id "MSTRG.54868.89"; exon_number "16";
chr13	StringTie	exon	114272190	114272705	1000	+	.	gene_id "MSTRG.54868"; transcript_id "MSTRG.54868.89"; exon_number "17";
chr13	StringTie	transcript	114234833	114272818	1000	+	.	gene_id "MSTRG.54868"; transcript_id "MSTRG.54868.9";
chr13	StringTie	exon	114234833	114235132	1000	+	.	gene_id "MSTRG.54868"; transcript_id "MSTRG.54868.9"; exon_number "1";
chr13	StringTie	exon	114236799	114236896	1000	+	.	gene_id "MSTRG.54868"; transcript_id "MSTRG.54868.9"; exon_number "2";
chr13	StringTie	exon	114238990	114239028	1000	+	.	gene_id "MSTRG.54868"; transcript_id "MSTRG.54868.9"; exon_number "3";
chr13	StringTie	exon	114239350	114239490	1000	+	.	gene_id "MSTRG.54868"; transcript_id "MSTRG.54868.9"; exon_number "4";
chr13	StringTie	exon	114242121	114242280	1000	+	.	gene_id "MSTRG.54868"; transcript_id "MSTRG.54868.9"; exon_number "5";
chr13	StringTie	exon	114243257	114243348	1000	+	.	gene_id "MSTRG.54868"; transcript_id "MSTRG.54868.9"; exon_number "6";
chr13	StringTie	exon	114243856	114243989	1000	+	.	gene_id "MSTRG.54868"; transcript_id "MSTRG.54868.9"; exon_number "7";
chr13	StringTie	exon	114244890	114244969	1000	+	.	gene_id "MSTRG.54868"; transcript_id "MSTRG.54868.9"; exon_number "8";
chr13	StringTie	exon	114246000	114246049	1000	+	.	gene_id "MSTRG.54868"; transcript_id "MSTRG.54868.9"; exon_number "9";
chr13	StringTie	exon	114246931	114247004	1000	+	.	gene_id "MSTRG.54868"; transcript_id "MSTRG.54868.9"; exon_number "10";
chr13	StringTie	exon	114250549	114250674	1000	+	.	gene_id "MSTRG.54868"; transcript_id "MSTRG.54868.9"; exon_number "11";
chr13	StringTie	exon	114257078	114257230	1000	+	.	gene_id "MSTRG.54868"; transcript_id "MSTRG.54868.9"; exon_number "12";
chr13	StringTie	exon	114259335	114259398	1000	+	.	gene_id "MSTRG.54868"; transcript_id "MSTRG.54868.9"; exon_number "13";
chr13	StringTie	exon	114261887	114261948	1000	+	.	gene_id "MSTRG.54868"; transcript_id "MSTRG.54868.9"; exon_number "14";
chr13	StringTie	exon	114262879	114263014	1000	+	.	gene_id "MSTRG.54868"; transcript_id "MSTRG.54868.9"; exon_number "15";
chr13	StringTie	exon	114265150	114265240	1000	+	.	gene_id "MSTRG.54868"; transcript_id "MSTRG.54868.9"; exon_number "16";
chr13	StringTie	exon	114269563	114269620	1000	+	.	gene_id "MSTRG.54868"; transcript_id "MSTRG.54868.9"; exon_number "17";
chr13	StringTie	exon	114272184	114272818	1000	+	.	gene_id "MSTRG.54868"; transcript_id "MSTRG.54868.9"; exon_number "18";
chr13	StringTie	transcript	114234979	114272738	1000	+	.	gene_id "MSTRG.54868"; transcript_id "MSTRG.54868.91";
chr13	StringTie	exon	114234979	114235132	1000	+	.	gene_id "MSTRG.54868"; transcript_id "MSTRG.54868.91"; exon_number "1";
chr13	StringTie	exon	114236645	114236699	1000	+	.	gene_id "MSTRG.54868"; transcript_id "MSTRG.54868.91"; exon_number "2";
chr13	StringTie	exon	114236799	114236896	1000	+	.	gene_id "MSTRG.54868"; transcript_id "MSTRG.54868.91"; exon_number "3";
chr13	StringTie	exon	114238990	114239028	1000	+	.	gene_id "MSTRG.54868"; transcript_id "MSTRG.54868.91"; exon_number "4";
chr13	StringTie	exon	114239350	114239490	1000	+	.	gene_id "MSTRG.54868"; transcript_id "MSTRG.54868.91"; exon_number "5";
chr13	StringTie	exon	114242121	114242280	1000	+	.	gene_id "MSTRG.54868"; transcript_id "MSTRG.54868.91"; exon_number "6";
chr13	StringTie	exon	114243257	114243348	1000	+	.	gene_id "MSTRG.54868"; transcript_id "MSTRG.54868.91"; exon_number "7";
chr13	StringTie	exon	114243856	114243989	1000	+	.	gene_id "MSTRG.54868"; transcript_id "MSTRG.54868.91"; exon_number "8";
chr13	StringTie	exon	114244751	114244969	1000	+	.	gene_id "MSTRG.54868"; transcript_id "MSTRG.54868.91"; exon_number "9";
chr13	StringTie	exon	114246000	114246049	1000	+	.	gene_id "MSTRG.54868"; transcript_id "MSTRG.54868.91"; exon_number "10";
chr13	StringTie	exon	114246931	114247004	1000	+	.	gene_id "MSTRG.54868"; transcript_id "MSTRG.54868.91"; exon_number "11";
chr13	StringTie	exon	114250549	114250674	1000	+	.	gene_id "MSTRG.54868"; transcript_id "MSTRG.54868.91"; exon_number "12";
chr13	StringTie	exon	114257078	114257230	1000	+	.	gene_id "MSTRG.54868"; transcript_id "MSTRG.54868.91"; exon_number "13";
chr13	StringTie	exon	114259335	114259398	1000	+	.	gene_id "MSTRG.54868"; transcript_id "MSTRG.54868.91"; exon_number "14";
chr13	StringTie	exon	114261887	114261948	1000	+	.	gene_id "MSTRG.54868"; transcript_id "MSTRG.54868.91"; exon_number "15";
chr13	StringTie	exon	114262879	114263014	1000	+	.	gene_id "MSTRG.54868"; transcript_id "MSTRG.54868.91"; exon_number "16";
chr13	StringTie	exon	114265150	114265240	1000	+	.	gene_id "MSTRG.54868"; transcript_id "MSTRG.54868.91"; exon_number "17";
chr13	StringTie	exon	114272184	114272738	1000	+	.	gene_id "MSTRG.54868"; transcript_id "MSTRG.54868.91"; exon_number "18";
chr13	StringTie	transcript	114234981	114272694	1000	+	.	gene_id "MSTRG.54868"; transcript_id "MSTRG.54868.93";
chr13	StringTie	exon	114234981	114235132	1000	+	.	gene_id "MSTRG.54868"; transcript_id "MSTRG.54868.93"; exon_number "1";
chr13	StringTie	exon	114236799	114236896	1000	+	.	gene_id "MSTRG.54868"; transcript_id "MSTRG.54868.93"; exon_number "2";
chr13	StringTie	exon	114238990	114239028	1000	+	.	gene_id "MSTRG.54868"; transcript_id "MSTRG.54868.93"; exon_number "3";
chr13	StringTie	exon	114239350	114239490	1000	+	.	gene_id "MSTRG.54868"; transcript_id "MSTRG.54868.93"; exon_number "4";
chr13	StringTie	exon	114242121	114244969	1000	+	.	gene_id "MSTRG.54868"; transcript_id "MSTRG.54868.93"; exon_number "5";
chr13	StringTie	exon	114246000	114246049	1000	+	.	gene_id "MSTRG.54868"; transcript_id "MSTRG.54868.93"; exon_number "6";
chr13	StringTie	exon	114246931	114247004	1000	+	.	gene_id "MSTRG.54868"; transcript_id "MSTRG.54868.93"; exon_number "7";
chr13	StringTie	exon	114250549	114250674	1000	+	.	gene_id "MSTRG.54868"; transcript_id "MSTRG.54868.93"; exon_number "8";
chr13	StringTie	exon	114257078	114257230	1000	+	.	gene_id "MSTRG.54868"; transcript_id "MSTRG.54868.93"; exon_number "9";
chr13	StringTie	exon	114259335	114259398	1000	+	.	gene_id "MSTRG.54868"; transcript_id "MSTRG.54868.93"; exon_number "10";
chr13	StringTie	exon	114261887	114261948	1000	+	.	gene_id "MSTRG.54868"; transcript_id "MSTRG.54868.93"; exon_number "11";
chr13	StringTie	exon	114262883	114263014	1000	+	.	gene_id "MSTRG.54868"; transcript_id "MSTRG.54868.93"; exon_number "12";
chr13	StringTie	exon	114265150	114265240	1000	+	.	gene_id "MSTRG.54868"; transcript_id "MSTRG.54868.93"; exon_number "13";
chr13	StringTie	exon	114272184	114272694	1000	+	.	gene_id "MSTRG.54868"; transcript_id "MSTRG.54868.93"; exon_number "14";
chr13	StringTie	transcript	114234981	114272811	1000	+	.	gene_id "MSTRG.54868"; transcript_id "MSTRG.54868.94";
chr13	StringTie	exon	114234981	114235132	1000	+	.	gene_id "MSTRG.54868"; transcript_id "MSTRG.54868.94"; exon_number "1";
chr13	StringTie	exon	114236651	114236699	1000	+	.	gene_id "MSTRG.54868"; transcript_id "MSTRG.54868.94"; exon_number "2";
chr13	StringTie	exon	114236799	114236896	1000	+	.	gene_id "MSTRG.54868"; transcript_id "MSTRG.54868.94"; exon_number "3";
chr13	StringTie	exon	114238990	114239028	1000	+	.	gene_id "MSTRG.54868"; transcript_id "MSTRG.54868.94"; exon_number "4";
chr13	StringTie	exon	114239350	114239490	1000	+	.	gene_id "MSTRG.54868"; transcript_id "MSTRG.54868.94"; exon_number "5";
chr13	StringTie	exon	114242121	114242280	1000	+	.	gene_id "MSTRG.54868"; transcript_id "MSTRG.54868.94"; exon_number "6";
chr13	StringTie	exon	114243257	114243348	1000	+	.	gene_id "MSTRG.54868"; transcript_id "MSTRG.54868.94"; exon_number "7";
chr13	StringTie	exon	114243856	114243989	1000	+	.	gene_id "MSTRG.54868"; transcript_id "MSTRG.54868.94"; exon_number "8";
chr13	StringTie	exon	114244890	114244969	1000	+	.	gene_id "MSTRG.54868"; transcript_id "MSTRG.54868.94"; exon_number "9";
chr13	StringTie	exon	114246000	114246049	1000	+	.	gene_id "MSTRG.54868"; transcript_id "MSTRG.54868.94"; exon_number "10";
chr13	StringTie	exon	114246931	114247004	1000	+	.	gene_id "MSTRG.54868"; transcript_id "MSTRG.54868.94"; exon_number "11";
chr13	StringTie	exon	114250549	114250674	1000	+	.	gene_id "MSTRG.54868"; transcript_id "MSTRG.54868.94"; exon_number "12";
chr13	StringTie	exon	114257078	114257230	1000	+	.	gene_id "MSTRG.54868"; transcript_id "MSTRG.54868.94"; exon_number "13";
chr13	StringTie	exon	114259335	114259398	1000	+	.	gene_id "MSTRG.54868"; transcript_id "MSTRG.54868.94"; exon_number "14";
chr13	StringTie	exon	114261887	114261948	1000	+	.	gene_id "MSTRG.54868"; transcript_id "MSTRG.54868.94"; exon_number "15";
chr13	StringTie	exon	114262879	114263014	1000	+	.	gene_id "MSTRG.54868"; transcript_id "MSTRG.54868.94"; exon_number "16";
chr13	StringTie	exon	114265150	114265240	1000	+	.	gene_id "MSTRG.54868"; transcript_id "MSTRG.54868.94"; exon_number "17";
chr13	StringTie	exon	114269563	114269620	1000	+	.	gene_id "MSTRG.54868"; transcript_id "MSTRG.54868.94"; exon_number "18";
chr13	StringTie	exon	114272184	114272811	1000	+	.	gene_id "MSTRG.54868"; transcript_id "MSTRG.54868.94"; exon_number "19";
chr13	StringTie	transcript	114234982	114272750	1000	+	.	gene_id "MSTRG.54868"; transcript_id "MSTRG.54868.95";
chr13	StringTie	exon	114234982	114235132	1000	+	.	gene_id "MSTRG.54868"; transcript_id "MSTRG.54868.95"; exon_number "1";
chr13	StringTie	exon	114236651	114236699	1000	+	.	gene_id "MSTRG.54868"; transcript_id "MSTRG.54868.95"; exon_number "2";
chr13	StringTie	exon	114236799	114236896	1000	+	.	gene_id "MSTRG.54868"; transcript_id "MSTRG.54868.95"; exon_number "3";
chr13	StringTie	exon	114238990	114239028	1000	+	.	gene_id "MSTRG.54868"; transcript_id "MSTRG.54868.95"; exon_number "4";
chr13	StringTie	exon	114239350	114239490	1000	+	.	gene_id "MSTRG.54868"; transcript_id "MSTRG.54868.95"; exon_number "5";
chr13	StringTie	exon	114242121	114242280	1000	+	.	gene_id "MSTRG.54868"; transcript_id "MSTRG.54868.95"; exon_number "6";
chr13	StringTie	exon	114243257	114243348	1000	+	.	gene_id "MSTRG.54868"; transcript_id "MSTRG.54868.95"; exon_number "7";
chr13	StringTie	exon	114243856	114243989	1000	+	.	gene_id "MSTRG.54868"; transcript_id "MSTRG.54868.95"; exon_number "8";
chr13	StringTie	exon	114244890	114244969	1000	+	.	gene_id "MSTRG.54868"; transcript_id "MSTRG.54868.95"; exon_number "9";
chr13	StringTie	exon	114246000	114246049	1000	+	.	gene_id "MSTRG.54868"; transcript_id "MSTRG.54868.95"; exon_number "10";
chr13	StringTie	exon	114246931	114247004	1000	+	.	gene_id "MSTRG.54868"; transcript_id "MSTRG.54868.95"; exon_number "11";
chr13	StringTie	exon	114250549	114250674	1000	+	.	gene_id "MSTRG.54868"; transcript_id "MSTRG.54868.95"; exon_number "12";
chr13	StringTie	exon	114257078	114257230	1000	+	.	gene_id "MSTRG.54868"; transcript_id "MSTRG.54868.95"; exon_number "13";
chr13	StringTie	exon	114259335	114259398	1000	+	.	gene_id "MSTRG.54868"; transcript_id "MSTRG.54868.95"; exon_number "14";
chr13	StringTie	exon	114261887	114261948	1000	+	.	gene_id "MSTRG.54868"; transcript_id "MSTRG.54868.95"; exon_number "15";
chr13	StringTie	exon	114262879	114263014	1000	+	.	gene_id "MSTRG.54868"; transcript_id "MSTRG.54868.95"; exon_number "16";
chr13	StringTie	exon	114265150	114265240	1000	+	.	gene_id "MSTRG.54868"; transcript_id "MSTRG.54868.95"; exon_number "17";
chr13	StringTie	exon	114272187	114272750	1000	+	.	gene_id "MSTRG.54868"; transcript_id "MSTRG.54868.95"; exon_number "18";
chr13	StringTie	transcript	114234984	114272772	1000	+	.	gene_id "MSTRG.54868"; transcript_id "MSTRG.54868.96";
chr13	StringTie	exon	114234984	114235132	1000	+	.	gene_id "MSTRG.54868"; transcript_id "MSTRG.54868.96"; exon_number "1";
chr13	StringTie	exon	114236645	114236699	1000	+	.	gene_id "MSTRG.54868"; transcript_id "MSTRG.54868.96"; exon_number "2";
chr13	StringTie	exon	114236799	114236896	1000	+	.	gene_id "MSTRG.54868"; transcript_id "MSTRG.54868.96"; exon_number "3";
chr13	StringTie	exon	114238990	114239028	1000	+	.	gene_id "MSTRG.54868"; transcript_id "MSTRG.54868.96"; exon_number "4";
chr13	StringTie	exon	114239350	114239490	1000	+	.	gene_id "MSTRG.54868"; transcript_id "MSTRG.54868.96"; exon_number "5";
chr13	StringTie	exon	114242121	114242280	1000	+	.	gene_id "MSTRG.54868"; transcript_id "MSTRG.54868.96"; exon_number "6";
chr13	StringTie	exon	114243257	114243348	1000	+	.	gene_id "MSTRG.54868"; transcript_id "MSTRG.54868.96"; exon_number "7";
chr13	StringTie	exon	114243856	114243989	1000	+	.	gene_id "MSTRG.54868"; transcript_id "MSTRG.54868.96"; exon_number "8";
chr13	StringTie	exon	114244890	114244969	1000	+	.	gene_id "MSTRG.54868"; transcript_id "MSTRG.54868.96"; exon_number "9";
chr13	StringTie	exon	114246000	114246049	1000	+	.	gene_id "MSTRG.54868"; transcript_id "MSTRG.54868.96"; exon_number "10";
chr13	StringTie	exon	114246931	114247004	1000	+	.	gene_id "MSTRG.54868"; transcript_id "MSTRG.54868.96"; exon_number "11";
chr13	StringTie	exon	114250549	114250674	1000	+	.	gene_id "MSTRG.54868"; transcript_id "MSTRG.54868.96"; exon_number "12";
chr13	StringTie	exon	114257078	114257230	1000	+	.	gene_id "MSTRG.54868"; transcript_id "MSTRG.54868.96"; exon_number "13";
chr13	StringTie	exon	114259335	114259398	1000	+	.	gene_id "MSTRG.54868"; transcript_id "MSTRG.54868.96"; exon_number "14";
chr13	StringTie	exon	114262883	114263014	1000	+	.	gene_id "MSTRG.54868"; transcript_id "MSTRG.54868.96"; exon_number "15";
chr13	StringTie	exon	114265150	114265240	1000	+	.	gene_id "MSTRG.54868"; transcript_id "MSTRG.54868.96"; exon_number "16";
chr13	StringTie	exon	114272184	114272772	1000	+	.	gene_id "MSTRG.54868"; transcript_id "MSTRG.54868.96"; exon_number "17";
chr13	StringTie	transcript	114234986	114272676	1000	+	.	gene_id "MSTRG.54868"; transcript_id "MSTRG.54868.97";
chr13	StringTie	exon	114234986	114235132	1000	+	.	gene_id "MSTRG.54868"; transcript_id "MSTRG.54868.97"; exon_number "1";
chr13	StringTie	exon	114236645	114236699	1000	+	.	gene_id "MSTRG.54868"; transcript_id "MSTRG.54868.97"; exon_number "2";
chr13	StringTie	exon	114236799	114236896	1000	+	.	gene_id "MSTRG.54868"; transcript_id "MSTRG.54868.97"; exon_number "3";
chr13	StringTie	exon	114238990	114239028	1000	+	.	gene_id "MSTRG.54868"; transcript_id "MSTRG.54868.97"; exon_number "4";
chr13	StringTie	exon	114239350	114239490	1000	+	.	gene_id "MSTRG.54868"; transcript_id "MSTRG.54868.97"; exon_number "5";
chr13	StringTie	exon	114242121	114242280	1000	+	.	gene_id "MSTRG.54868"; transcript_id "MSTRG.54868.97"; exon_number "6";
chr13	StringTie	exon	114243257	114243348	1000	+	.	gene_id "MSTRG.54868"; transcript_id "MSTRG.54868.97"; exon_number "7";
chr13	StringTie	exon	114243856	114243989	1000	+	.	gene_id "MSTRG.54868"; transcript_id "MSTRG.54868.97"; exon_number "8";
chr13	StringTie	exon	114244890	114244969	1000	+	.	gene_id "MSTRG.54868"; transcript_id "MSTRG.54868.97"; exon_number "9";
chr13	StringTie	exon	114246000	114246049	1000	+	.	gene_id "MSTRG.54868"; transcript_id "MSTRG.54868.97"; exon_number "10";
chr13	StringTie	exon	114246931	114247004	1000	+	.	gene_id "MSTRG.54868"; transcript_id "MSTRG.54868.97"; exon_number "11";
chr13	StringTie	exon	114250549	114250674	1000	+	.	gene_id "MSTRG.54868"; transcript_id "MSTRG.54868.97"; exon_number "12";
chr13	StringTie	exon	114257078	114257230	1000	+	.	gene_id "MSTRG.54868"; transcript_id "MSTRG.54868.97"; exon_number "13";
chr13	StringTie	exon	114259335	114259398	1000	+	.	gene_id "MSTRG.54868"; transcript_id "MSTRG.54868.97"; exon_number "14";
chr13	StringTie	exon	114262883	114263014	1000	+	.	gene_id "MSTRG.54868"; transcript_id "MSTRG.54868.97"; exon_number "15";
chr13	StringTie	exon	114265150	114265240	1000	+	.	gene_id "MSTRG.54868"; transcript_id "MSTRG.54868.97"; exon_number "16";
chr13	StringTie	exon	114272184	114272481	1000	+	.	gene_id "MSTRG.54868"; transcript_id "MSTRG.54868.97"; exon_number "17";
chr13	StringTie	exon	114272564	114272676	1000	+	.	gene_id "MSTRG.54868"; transcript_id "MSTRG.54868.97"; exon_number "18";
chr13	StringTie	transcript	114234988	114272723	1000	+	.	gene_id "MSTRG.54868"; transcript_id "MSTRG.54868.98";
chr13	StringTie	exon	114234988	114235132	1000	+	.	gene_id "MSTRG.54868"; transcript_id "MSTRG.54868.98"; exon_number "1";
chr13	StringTie	exon	114236645	114236699	1000	+	.	gene_id "MSTRG.54868"; transcript_id "MSTRG.54868.98"; exon_number "2";
chr13	StringTie	exon	114236799	114236896	1000	+	.	gene_id "MSTRG.54868"; transcript_id "MSTRG.54868.98"; exon_number "3";
chr13	StringTie	exon	114238990	114239028	1000	+	.	gene_id "MSTRG.54868"; transcript_id "MSTRG.54868.98"; exon_number "4";
chr13	StringTie	exon	114239350	114239490	1000	+	.	gene_id "MSTRG.54868"; transcript_id "MSTRG.54868.98"; exon_number "5";
chr13	StringTie	exon	114242121	114242280	1000	+	.	gene_id "MSTRG.54868"; transcript_id "MSTRG.54868.98"; exon_number "6";
chr13	StringTie	exon	114243257	114243348	1000	+	.	gene_id "MSTRG.54868"; transcript_id "MSTRG.54868.98"; exon_number "7";
chr13	StringTie	exon	114243856	114243989	1000	+	.	gene_id "MSTRG.54868"; transcript_id "MSTRG.54868.98"; exon_number "8";
chr13	StringTie	exon	114244890	114244969	1000	+	.	gene_id "MSTRG.54868"; transcript_id "MSTRG.54868.98"; exon_number "9";
chr13	StringTie	exon	114246000	114246049	1000	+	.	gene_id "MSTRG.54868"; transcript_id "MSTRG.54868.98"; exon_number "10";
chr13	StringTie	exon	114246931	114247004	1000	+	.	gene_id "MSTRG.54868"; transcript_id "MSTRG.54868.98"; exon_number "11";
chr13	StringTie	exon	114250554	114250674	1000	+	.	gene_id "MSTRG.54868"; transcript_id "MSTRG.54868.98"; exon_number "12";
chr13	StringTie	exon	114257078	114257230	1000	+	.	gene_id "MSTRG.54868"; transcript_id "MSTRG.54868.98"; exon_number "13";
chr13	StringTie	exon	114259335	114259398	1000	+	.	gene_id "MSTRG.54868"; transcript_id "MSTRG.54868.98"; exon_number "14";
chr13	StringTie	exon	114261887	114261948	1000	+	.	gene_id "MSTRG.54868"; transcript_id "MSTRG.54868.98"; exon_number "15";
chr13	StringTie	exon	114262879	114263014	1000	+	.	gene_id "MSTRG.54868"; transcript_id "MSTRG.54868.98"; exon_number "16";
chr13	StringTie	exon	114265150	114265240	1000	+	.	gene_id "MSTRG.54868"; transcript_id "MSTRG.54868.98"; exon_number "17";
chr13	StringTie	exon	114272184	114272723	1000	+	.	gene_id "MSTRG.54868"; transcript_id "MSTRG.54868.98"; exon_number "18";
chr13	StringTie	transcript	114234988	114272721	1000	+	.	gene_id "MSTRG.54868"; transcript_id "MSTRG.54868.99";
chr13	StringTie	exon	114234988	114235132	1000	+	.	gene_id "MSTRG.54868"; transcript_id "MSTRG.54868.99"; exon_number "1";
chr13	StringTie	exon	114236799	114236896	1000	+	.	gene_id "MSTRG.54868"; transcript_id "MSTRG.54868.99"; exon_number "2";
chr13	StringTie	exon	114238990	114239028	1000	+	.	gene_id "MSTRG.54868"; transcript_id "MSTRG.54868.99"; exon_number "3";
chr13	StringTie	exon	114239350	114239490	1000	+	.	gene_id "MSTRG.54868"; transcript_id "MSTRG.54868.99"; exon_number "4";
chr13	StringTie	exon	114242121	114242280	1000	+	.	gene_id "MSTRG.54868"; transcript_id "MSTRG.54868.99"; exon_number "5";
chr13	StringTie	exon	114244890	114244969	1000	+	.	gene_id "MSTRG.54868"; transcript_id "MSTRG.54868.99"; exon_number "6";
chr13	StringTie	exon	114246000	114246049	1000	+	.	gene_id "MSTRG.54868"; transcript_id "MSTRG.54868.99"; exon_number "7";
chr13	StringTie	exon	114246931	114247004	1000	+	.	gene_id "MSTRG.54868"; transcript_id "MSTRG.54868.99"; exon_number "8";
chr13	StringTie	exon	114250549	114250674	1000	+	.	gene_id "MSTRG.54868"; transcript_id "MSTRG.54868.99"; exon_number "9";
chr13	StringTie	exon	114257078	114257230	1000	+	.	gene_id "MSTRG.54868"; transcript_id "MSTRG.54868.99"; exon_number "10";
chr13	StringTie	exon	114259335	114259398	1000	+	.	gene_id "MSTRG.54868"; transcript_id "MSTRG.54868.99"; exon_number "11";
chr13	StringTie	exon	114261887	114261948	1000	+	.	gene_id "MSTRG.54868"; transcript_id "MSTRG.54868.99"; exon_number "12";
chr13	StringTie	exon	114262879	114263014	1000	+	.	gene_id "MSTRG.54868"; transcript_id "MSTRG.54868.99"; exon_number "13";
chr13	StringTie	exon	114265150	114265240	1000	+	.	gene_id "MSTRG.54868"; transcript_id "MSTRG.54868.99"; exon_number "14";
chr13	StringTie	exon	114272278	114272721	1000	+	.	gene_id "MSTRG.54868"; transcript_id "MSTRG.54868.99"; exon_number "15";
chr13	StringTie	transcript	114272267	114272666	1000	-	.	gene_id "MSTRG.54869"; transcript_id "MSTRG.54869.1";
chr13	StringTie	exon	114272267	114272461	1000	-	.	gene_id "MSTRG.54869"; transcript_id "MSTRG.54869.1"; exon_number "1";
chr13	StringTie	exon	114272520	114272666	1000	-	.	gene_id "MSTRG.54869"; transcript_id "MSTRG.54869.1"; exon_number "2";
chr1	StringTie	transcript	77400441	77413042	1000	-	.	gene_id "MSTRG.5487"; transcript_id "MSTRG.5487.1";
chr1	StringTie	exon	77400441	77401253	1000	-	.	gene_id "MSTRG.5487"; transcript_id "MSTRG.5487.1"; exon_number "1";
chr1	StringTie	exon	77412819	77413042	1000	-	.	gene_id "MSTRG.5487"; transcript_id "MSTRG.5487.1"; exon_number "2";
chr13	StringTie	transcript	114273828	114273908	1000	+	.	gene_id "MSTRG.54870"; transcript_id "ENST00000580432"; gene_name "MIR4502"; ref_gene_id "ENSG00000265450";
chr13	StringTie	exon	114273828	114273908	1000	+	.	gene_id "MSTRG.54870"; transcript_id "ENST00000580432"; exon_number "1"; gene_name "MIR4502"; ref_gene_id "ENSG00000265450";
chr13	StringTie	transcript	114281628	114305808	1000	+	.	gene_id "MSTRG.54871"; transcript_id "ENST00000351487"; gene_name "UPF3A"; ref_gene_id "ENSG00000169062";
chr13	StringTie	exon	114281628	114281846	1000	+	.	gene_id "MSTRG.54871"; transcript_id "ENST00000351487"; exon_number "1"; gene_name "UPF3A"; ref_gene_id "ENSG00000169062";
chr13	StringTie	exon	114282021	114282127	1000	+	.	gene_id "MSTRG.54871"; transcript_id "ENST00000351487"; exon_number "2"; gene_name "UPF3A"; ref_gene_id "ENSG00000169062";
chr13	StringTie	exon	114282837	114282943	1000	+	.	gene_id "MSTRG.54871"; transcript_id "ENST00000351487"; exon_number "3"; gene_name "UPF3A"; ref_gene_id "ENSG00000169062";
chr13	StringTie	exon	114286519	114286629	1000	+	.	gene_id "MSTRG.54871"; transcript_id "ENST00000351487"; exon_number "4"; gene_name "UPF3A"; ref_gene_id "ENSG00000169062";
chr13	StringTie	exon	114291489	114291544	1000	+	.	gene_id "MSTRG.54871"; transcript_id "ENST00000351487"; exon_number "5"; gene_name "UPF3A"; ref_gene_id "ENSG00000169062";
chr13	StringTie	exon	114291634	114291792	1000	+	.	gene_id "MSTRG.54871"; transcript_id "ENST00000351487"; exon_number "6"; gene_name "UPF3A"; ref_gene_id "ENSG00000169062";
chr13	StringTie	exon	114298840	114299000	1000	+	.	gene_id "MSTRG.54871"; transcript_id "ENST00000351487"; exon_number "7"; gene_name "UPF3A"; ref_gene_id "ENSG00000169062";
chr13	StringTie	exon	114301731	114302025	1000	+	.	gene_id "MSTRG.54871"; transcript_id "ENST00000351487"; exon_number "8"; gene_name "UPF3A"; ref_gene_id "ENSG00000169062";
chr13	StringTie	exon	114304789	114305808	1000	+	.	gene_id "MSTRG.54871"; transcript_id "ENST00000351487"; exon_number "9"; gene_name "UPF3A"; ref_gene_id "ENSG00000169062";
chr13	StringTie	transcript	114281584	114305817	1000	+	.	gene_id "MSTRG.54871"; transcript_id "ENST00000375299"; gene_name "UPF3A"; ref_gene_id "ENSG00000169062";
chr13	StringTie	exon	114281584	114281846	1000	+	.	gene_id "MSTRG.54871"; transcript_id "ENST00000375299"; exon_number "1"; gene_name "UPF3A"; ref_gene_id "ENSG00000169062";
chr13	StringTie	exon	114282021	114282127	1000	+	.	gene_id "MSTRG.54871"; transcript_id "ENST00000375299"; exon_number "2"; gene_name "UPF3A"; ref_gene_id "ENSG00000169062";
chr13	StringTie	exon	114282837	114282943	1000	+	.	gene_id "MSTRG.54871"; transcript_id "ENST00000375299"; exon_number "3"; gene_name "UPF3A"; ref_gene_id "ENSG00000169062";
chr13	StringTie	exon	114286302	114286400	1000	+	.	gene_id "MSTRG.54871"; transcript_id "ENST00000375299"; exon_number "4"; gene_name "UPF3A"; ref_gene_id "ENSG00000169062";
chr13	StringTie	exon	114286519	114286629	1000	+	.	gene_id "MSTRG.54871"; transcript_id "ENST00000375299"; exon_number "5"; gene_name "UPF3A"; ref_gene_id "ENSG00000169062";
chr13	StringTie	exon	114291489	114291544	1000	+	.	gene_id "MSTRG.54871"; transcript_id "ENST00000375299"; exon_number "6"; gene_name "UPF3A"; ref_gene_id "ENSG00000169062";
chr13	StringTie	exon	114291634	114291792	1000	+	.	gene_id "MSTRG.54871"; transcript_id "ENST00000375299"; exon_number "7"; gene_name "UPF3A"; ref_gene_id "ENSG00000169062";
chr13	StringTie	exon	114298840	114299000	1000	+	.	gene_id "MSTRG.54871"; transcript_id "ENST00000375299"; exon_number "8"; gene_name "UPF3A"; ref_gene_id "ENSG00000169062";
chr13	StringTie	exon	114301731	114302025	1000	+	.	gene_id "MSTRG.54871"; transcript_id "ENST00000375299"; exon_number "9"; gene_name "UPF3A"; ref_gene_id "ENSG00000169062";
chr13	StringTie	exon	114304789	114305817	1000	+	.	gene_id "MSTRG.54871"; transcript_id "ENST00000375299"; exon_number "10"; gene_name "UPF3A"; ref_gene_id "ENSG00000169062";
chr13	StringTie	transcript	114306646	114307066	1000	+	.	gene_id "MSTRG.54871"; transcript_id "ENST00000392050"; gene_name "CLCP2"; ref_gene_id "ENSG00000226158";
chr13	StringTie	exon	114306646	114307066	1000	+	.	gene_id "MSTRG.54871"; transcript_id "ENST00000392050"; exon_number "1"; gene_name "CLCP2"; ref_gene_id "ENSG00000226158";
chr13	StringTie	transcript	114281925	114301792	1000	+	.	gene_id "MSTRG.54871"; transcript_id "ENST00000474056"; gene_name "UPF3A"; ref_gene_id "ENSG00000169062";
chr13	StringTie	exon	114281925	114282127	1000	+	.	gene_id "MSTRG.54871"; transcript_id "ENST00000474056"; exon_number "1"; gene_name "UPF3A"; ref_gene_id "ENSG00000169062";
chr13	StringTie	exon	114282837	114282943	1000	+	.	gene_id "MSTRG.54871"; transcript_id "ENST00000474056"; exon_number "2"; gene_name "UPF3A"; ref_gene_id "ENSG00000169062";
chr13	StringTie	exon	114291489	114291544	1000	+	.	gene_id "MSTRG.54871"; transcript_id "ENST00000474056"; exon_number "3"; gene_name "UPF3A"; ref_gene_id "ENSG00000169062";
chr13	StringTie	exon	114291634	114291792	1000	+	.	gene_id "MSTRG.54871"; transcript_id "ENST00000474056"; exon_number "4"; gene_name "UPF3A"; ref_gene_id "ENSG00000169062";
chr13	StringTie	exon	114298840	114299000	1000	+	.	gene_id "MSTRG.54871"; transcript_id "ENST00000474056"; exon_number "5"; gene_name "UPF3A"; ref_gene_id "ENSG00000169062";
chr13	StringTie	exon	114301731	114301792	1000	+	.	gene_id "MSTRG.54871"; transcript_id "ENST00000474056"; exon_number "6"; gene_name "UPF3A"; ref_gene_id "ENSG00000169062";
chr13	StringTie	transcript	114286385	114305808	1000	+	.	gene_id "MSTRG.54871"; transcript_id "ENST00000475218"; gene_name "UPF3A"; ref_gene_id "ENSG00000169062";
chr13	StringTie	exon	114286385	114286400	1000	+	.	gene_id "MSTRG.54871"; transcript_id "ENST00000475218"; exon_number "1"; gene_name "UPF3A"; ref_gene_id "ENSG00000169062";
chr13	StringTie	exon	114286519	114286629	1000	+	.	gene_id "MSTRG.54871"; transcript_id "ENST00000475218"; exon_number "2"; gene_name "UPF3A"; ref_gene_id "ENSG00000169062";
chr13	StringTie	exon	114291605	114291792	1000	+	.	gene_id "MSTRG.54871"; transcript_id "ENST00000475218"; exon_number "3"; gene_name "UPF3A"; ref_gene_id "ENSG00000169062";
chr13	StringTie	exon	114298840	114299000	1000	+	.	gene_id "MSTRG.54871"; transcript_id "ENST00000475218"; exon_number "4"; gene_name "UPF3A"; ref_gene_id "ENSG00000169062";
chr13	StringTie	exon	114301731	114302025	1000	+	.	gene_id "MSTRG.54871"; transcript_id "ENST00000475218"; exon_number "5"; gene_name "UPF3A"; ref_gene_id "ENSG00000169062";
chr13	StringTie	exon	114304789	114305808	1000	+	.	gene_id "MSTRG.54871"; transcript_id "ENST00000475218"; exon_number "6"; gene_name "UPF3A"; ref_gene_id "ENSG00000169062";
chr13	StringTie	transcript	114286374	114291744	1000	+	.	gene_id "MSTRG.54871"; transcript_id "ENST00000479712"; gene_name "UPF3A"; ref_gene_id "ENSG00000169062";
chr13	StringTie	exon	114286374	114286629	1000	+	.	gene_id "MSTRG.54871"; transcript_id "ENST00000479712"; exon_number "1"; gene_name "UPF3A"; ref_gene_id "ENSG00000169062";
chr13	StringTie	exon	114291489	114291544	1000	+	.	gene_id "MSTRG.54871"; transcript_id "ENST00000479712"; exon_number "2"; gene_name "UPF3A"; ref_gene_id "ENSG00000169062";
chr13	StringTie	exon	114291634	114291744	1000	+	.	gene_id "MSTRG.54871"; transcript_id "ENST00000479712"; exon_number "3"; gene_name "UPF3A"; ref_gene_id "ENSG00000169062";
chr13	StringTie	transcript	114281720	114304949	1000	+	.	gene_id "MSTRG.54871"; transcript_id "ENST00000480362"; gene_name "UPF3A"; ref_gene_id "ENSG00000169062";
chr13	StringTie	exon	114281720	114281846	1000	+	.	gene_id "MSTRG.54871"; transcript_id "ENST00000480362"; exon_number "1"; gene_name "UPF3A"; ref_gene_id "ENSG00000169062";
chr13	StringTie	exon	114282021	114282127	1000	+	.	gene_id "MSTRG.54871"; transcript_id "ENST00000480362"; exon_number "2"; gene_name "UPF3A"; ref_gene_id "ENSG00000169062";
chr13	StringTie	exon	114282837	114282943	1000	+	.	gene_id "MSTRG.54871"; transcript_id "ENST00000480362"; exon_number "3"; gene_name "UPF3A"; ref_gene_id "ENSG00000169062";
chr13	StringTie	exon	114286519	114286629	1000	+	.	gene_id "MSTRG.54871"; transcript_id "ENST00000480362"; exon_number "4"; gene_name "UPF3A"; ref_gene_id "ENSG00000169062";
chr13	StringTie	exon	114291489	114291544	1000	+	.	gene_id "MSTRG.54871"; transcript_id "ENST00000480362"; exon_number "5"; gene_name "UPF3A"; ref_gene_id "ENSG00000169062";
chr13	StringTie	exon	114291634	114291792	1000	+	.	gene_id "MSTRG.54871"; transcript_id "ENST00000480362"; exon_number "6"; gene_name "UPF3A"; ref_gene_id "ENSG00000169062";
chr13	StringTie	exon	114301731	114301867	1000	+	.	gene_id "MSTRG.54871"; transcript_id "ENST00000480362"; exon_number "7"; gene_name "UPF3A"; ref_gene_id "ENSG00000169062";
chr13	StringTie	exon	114304789	114304949	1000	+	.	gene_id "MSTRG.54871"; transcript_id "ENST00000480362"; exon_number "8"; gene_name "UPF3A"; ref_gene_id "ENSG00000169062";
chr13	StringTie	transcript	114285975	114291718	1000	+	.	gene_id "MSTRG.54871"; transcript_id "ENST00000481131"; gene_name "UPF3A"; ref_gene_id "ENSG00000169062";
chr13	StringTie	exon	114285975	114286400	1000	+	.	gene_id "MSTRG.54871"; transcript_id "ENST00000481131"; exon_number "1"; gene_name "UPF3A"; ref_gene_id "ENSG00000169062";
chr13	StringTie	exon	114286519	114286629	1000	+	.	gene_id "MSTRG.54871"; transcript_id "ENST00000481131"; exon_number "2"; gene_name "UPF3A"; ref_gene_id "ENSG00000169062";
chr13	StringTie	exon	114291489	114291544	1000	+	.	gene_id "MSTRG.54871"; transcript_id "ENST00000481131"; exon_number "3"; gene_name "UPF3A"; ref_gene_id "ENSG00000169062";
chr13	StringTie	exon	114291634	114291718	1000	+	.	gene_id "MSTRG.54871"; transcript_id "ENST00000481131"; exon_number "4"; gene_name "UPF3A"; ref_gene_id "ENSG00000169062";
chr13	StringTie	transcript	114281645	114291757	1000	+	.	gene_id "MSTRG.54871"; transcript_id "ENST00000484246"; gene_name "UPF3A"; ref_gene_id "ENSG00000169062";
chr13	StringTie	exon	114281645	114281846	1000	+	.	gene_id "MSTRG.54871"; transcript_id "ENST00000484246"; exon_number "1"; gene_name "UPF3A"; ref_gene_id "ENSG00000169062";
chr13	StringTie	exon	114282837	114282943	1000	+	.	gene_id "MSTRG.54871"; transcript_id "ENST00000484246"; exon_number "2"; gene_name "UPF3A"; ref_gene_id "ENSG00000169062";
chr13	StringTie	exon	114286302	114286400	1000	+	.	gene_id "MSTRG.54871"; transcript_id "ENST00000484246"; exon_number "3"; gene_name "UPF3A"; ref_gene_id "ENSG00000169062";
chr13	StringTie	exon	114286519	114286629	1000	+	.	gene_id "MSTRG.54871"; transcript_id "ENST00000484246"; exon_number "4"; gene_name "UPF3A"; ref_gene_id "ENSG00000169062";
chr13	StringTie	exon	114291489	114291544	1000	+	.	gene_id "MSTRG.54871"; transcript_id "ENST00000484246"; exon_number "5"; gene_name "UPF3A"; ref_gene_id "ENSG00000169062";
chr13	StringTie	exon	114291634	114291757	1000	+	.	gene_id "MSTRG.54871"; transcript_id "ENST00000484246"; exon_number "6"; gene_name "UPF3A"; ref_gene_id "ENSG00000169062";
chr13	StringTie	transcript	114281603	114282270	1000	+	.	gene_id "MSTRG.54871"; transcript_id "ENST00000492270"; gene_name "UPF3A"; ref_gene_id "ENSG00000169062";
chr13	StringTie	exon	114281603	114281846	1000	+	.	gene_id "MSTRG.54871"; transcript_id "ENST00000492270"; exon_number "1"; gene_name "UPF3A"; ref_gene_id "ENSG00000169062";
chr13	StringTie	exon	114282021	114282270	1000	+	.	gene_id "MSTRG.54871"; transcript_id "ENST00000492270"; exon_number "2"; gene_name "UPF3A"; ref_gene_id "ENSG00000169062";
chr13	StringTie	transcript	114281953	114301756	1000	+	.	gene_id "MSTRG.54871"; transcript_id "ENST00000493727"; gene_name "UPF3A"; ref_gene_id "ENSG00000169062";
chr13	StringTie	exon	114281953	114282127	1000	+	.	gene_id "MSTRG.54871"; transcript_id "ENST00000493727"; exon_number "1"; gene_name "UPF3A"; ref_gene_id "ENSG00000169062";
chr13	StringTie	exon	114282837	114282943	1000	+	.	gene_id "MSTRG.54871"; transcript_id "ENST00000493727"; exon_number "2"; gene_name "UPF3A"; ref_gene_id "ENSG00000169062";
chr13	StringTie	exon	114286259	114286400	1000	+	.	gene_id "MSTRG.54871"; transcript_id "ENST00000493727"; exon_number "3"; gene_name "UPF3A"; ref_gene_id "ENSG00000169062";
chr13	StringTie	exon	114286519	114286629	1000	+	.	gene_id "MSTRG.54871"; transcript_id "ENST00000493727"; exon_number "4"; gene_name "UPF3A"; ref_gene_id "ENSG00000169062";
chr13	StringTie	exon	114291489	114291544	1000	+	.	gene_id "MSTRG.54871"; transcript_id "ENST00000493727"; exon_number "5"; gene_name "UPF3A"; ref_gene_id "ENSG00000169062";
chr13	StringTie	exon	114291634	114291792	1000	+	.	gene_id "MSTRG.54871"; transcript_id "ENST00000493727"; exon_number "6"; gene_name "UPF3A"; ref_gene_id "ENSG00000169062";
chr13	StringTie	exon	114298840	114299000	1000	+	.	gene_id "MSTRG.54871"; transcript_id "ENST00000493727"; exon_number "7"; gene_name "UPF3A"; ref_gene_id "ENSG00000169062";
chr13	StringTie	exon	114301731	114301756	1000	+	.	gene_id "MSTRG.54871"; transcript_id "ENST00000493727"; exon_number "8"; gene_name "UPF3A"; ref_gene_id "ENSG00000169062";
chr13	StringTie	transcript	114281637	114283729	1000	+	.	gene_id "MSTRG.54871"; transcript_id "ENST00000618700"; gene_name "UPF3A"; ref_gene_id "ENSG00000169062";
chr13	StringTie	exon	114281637	114281846	1000	+	.	gene_id "MSTRG.54871"; transcript_id "ENST00000618700"; exon_number "1"; gene_name "UPF3A"; ref_gene_id "ENSG00000169062";
chr13	StringTie	exon	114282021	114282127	1000	+	.	gene_id "MSTRG.54871"; transcript_id "ENST00000618700"; exon_number "2"; gene_name "UPF3A"; ref_gene_id "ENSG00000169062";
chr13	StringTie	exon	114282837	114283729	1000	+	.	gene_id "MSTRG.54871"; transcript_id "ENST00000618700"; exon_number "3"; gene_name "UPF3A"; ref_gene_id "ENSG00000169062";
chr13	StringTie	transcript	114285077	114287617	1000	+	.	gene_id "MSTRG.54871"; transcript_id "ENST00000619079"; gene_name "UPF3A"; ref_gene_id "ENSG00000169062";
chr13	StringTie	exon	114285077	114286400	1000	+	.	gene_id "MSTRG.54871"; transcript_id "ENST00000619079"; exon_number "1"; gene_name "UPF3A"; ref_gene_id "ENSG00000169062";
chr13	StringTie	exon	114286519	114287617	1000	+	.	gene_id "MSTRG.54871"; transcript_id "ENST00000619079"; exon_number "2"; gene_name "UPF3A"; ref_gene_id "ENSG00000169062";
chr13	StringTie	transcript	114279682	114306180	1000	+	.	gene_id "MSTRG.54871"; transcript_id "MSTRG.54871.1";
chr13	StringTie	exon	114279682	114281846	1000	+	.	gene_id "MSTRG.54871"; transcript_id "MSTRG.54871.1"; exon_number "1";
chr13	StringTie	exon	114282021	114282652	1000	+	.	gene_id "MSTRG.54871"; transcript_id "MSTRG.54871.1"; exon_number "2";
chr13	StringTie	exon	114282837	114282943	1000	+	.	gene_id "MSTRG.54871"; transcript_id "MSTRG.54871.1"; exon_number "3";
chr13	StringTie	exon	114286302	114286400	1000	+	.	gene_id "MSTRG.54871"; transcript_id "MSTRG.54871.1"; exon_number "4";
chr13	StringTie	exon	114286519	114286629	1000	+	.	gene_id "MSTRG.54871"; transcript_id "MSTRG.54871.1"; exon_number "5";
chr13	StringTie	exon	114291489	114291544	1000	+	.	gene_id "MSTRG.54871"; transcript_id "MSTRG.54871.1"; exon_number "6";
chr13	StringTie	exon	114291634	114291792	1000	+	.	gene_id "MSTRG.54871"; transcript_id "MSTRG.54871.1"; exon_number "7";
chr13	StringTie	exon	114298840	114299000	1000	+	.	gene_id "MSTRG.54871"; transcript_id "MSTRG.54871.1"; exon_number "8";
chr13	StringTie	exon	114301731	114302025	1000	+	.	gene_id "MSTRG.54871"; transcript_id "MSTRG.54871.1"; exon_number "9";
chr13	StringTie	exon	114304789	114306180	1000	+	.	gene_id "MSTRG.54871"; transcript_id "MSTRG.54871.1"; exon_number "10";
chr13	StringTie	transcript	114281343	114305827	1000	+	.	gene_id "MSTRG.54871"; transcript_id "MSTRG.54871.10";
chr13	StringTie	exon	114281343	114282127	1000	+	.	gene_id "MSTRG.54871"; transcript_id "MSTRG.54871.10"; exon_number "1";
chr13	StringTie	exon	114282837	114282943	1000	+	.	gene_id "MSTRG.54871"; transcript_id "MSTRG.54871.10"; exon_number "2";
chr13	StringTie	exon	114284094	114284358	1000	+	.	gene_id "MSTRG.54871"; transcript_id "MSTRG.54871.10"; exon_number "3";
chr13	StringTie	exon	114286302	114286400	1000	+	.	gene_id "MSTRG.54871"; transcript_id "MSTRG.54871.10"; exon_number "4";
chr13	StringTie	exon	114286519	114286629	1000	+	.	gene_id "MSTRG.54871"; transcript_id "MSTRG.54871.10"; exon_number "5";
chr13	StringTie	exon	114291489	114291544	1000	+	.	gene_id "MSTRG.54871"; transcript_id "MSTRG.54871.10"; exon_number "6";
chr13	StringTie	exon	114291634	114291792	1000	+	.	gene_id "MSTRG.54871"; transcript_id "MSTRG.54871.10"; exon_number "7";
chr13	StringTie	exon	114298427	114298552	1000	+	.	gene_id "MSTRG.54871"; transcript_id "MSTRG.54871.10"; exon_number "8";
chr13	StringTie	exon	114298840	114299000	1000	+	.	gene_id "MSTRG.54871"; transcript_id "MSTRG.54871.10"; exon_number "9";
chr13	StringTie	exon	114301731	114302025	1000	+	.	gene_id "MSTRG.54871"; transcript_id "MSTRG.54871.10"; exon_number "10";
chr13	StringTie	exon	114304789	114305827	1000	+	.	gene_id "MSTRG.54871"; transcript_id "MSTRG.54871.10"; exon_number "11";
chr13	StringTie	transcript	114281359	114306363	1000	+	.	gene_id "MSTRG.54871"; transcript_id "MSTRG.54871.11";
chr13	StringTie	exon	114281359	114281846	1000	+	.	gene_id "MSTRG.54871"; transcript_id "MSTRG.54871.11"; exon_number "1";
chr13	StringTie	exon	114282021	114282652	1000	+	.	gene_id "MSTRG.54871"; transcript_id "MSTRG.54871.11"; exon_number "2";
chr13	StringTie	exon	114282837	114282943	1000	+	.	gene_id "MSTRG.54871"; transcript_id "MSTRG.54871.11"; exon_number "3";
chr13	StringTie	exon	114284094	114284358	1000	+	.	gene_id "MSTRG.54871"; transcript_id "MSTRG.54871.11"; exon_number "4";
chr13	StringTie	exon	114286302	114286400	1000	+	.	gene_id "MSTRG.54871"; transcript_id "MSTRG.54871.11"; exon_number "5";
chr13	StringTie	exon	114286519	114286629	1000	+	.	gene_id "MSTRG.54871"; transcript_id "MSTRG.54871.11"; exon_number "6";
chr13	StringTie	exon	114291489	114291544	1000	+	.	gene_id "MSTRG.54871"; transcript_id "MSTRG.54871.11"; exon_number "7";
chr13	StringTie	exon	114291634	114291792	1000	+	.	gene_id "MSTRG.54871"; transcript_id "MSTRG.54871.11"; exon_number "8";
chr13	StringTie	exon	114298840	114299000	1000	+	.	gene_id "MSTRG.54871"; transcript_id "MSTRG.54871.11"; exon_number "9";
chr13	StringTie	exon	114301731	114302025	1000	+	.	gene_id "MSTRG.54871"; transcript_id "MSTRG.54871.11"; exon_number "10";
chr13	StringTie	exon	114304789	114306363	1000	+	.	gene_id "MSTRG.54871"; transcript_id "MSTRG.54871.11"; exon_number "11";
chr13	StringTie	transcript	114281360	114306417	1000	+	.	gene_id "MSTRG.54871"; transcript_id "MSTRG.54871.12";
chr13	StringTie	exon	114281360	114282127	1000	+	.	gene_id "MSTRG.54871"; transcript_id "MSTRG.54871.12"; exon_number "1";
chr13	StringTie	exon	114282837	114282943	1000	+	.	gene_id "MSTRG.54871"; transcript_id "MSTRG.54871.12"; exon_number "2";
chr13	StringTie	exon	114284094	114284358	1000	+	.	gene_id "MSTRG.54871"; transcript_id "MSTRG.54871.12"; exon_number "3";
chr13	StringTie	exon	114286519	114286629	1000	+	.	gene_id "MSTRG.54871"; transcript_id "MSTRG.54871.12"; exon_number "4";
chr13	StringTie	exon	114291489	114291544	1000	+	.	gene_id "MSTRG.54871"; transcript_id "MSTRG.54871.12"; exon_number "5";
chr13	StringTie	exon	114291634	114291792	1000	+	.	gene_id "MSTRG.54871"; transcript_id "MSTRG.54871.12"; exon_number "6";
chr13	StringTie	exon	114298840	114299000	1000	+	.	gene_id "MSTRG.54871"; transcript_id "MSTRG.54871.12"; exon_number "7";
chr13	StringTie	exon	114301731	114302025	1000	+	.	gene_id "MSTRG.54871"; transcript_id "MSTRG.54871.12"; exon_number "8";
chr13	StringTie	exon	114304789	114306417	1000	+	.	gene_id "MSTRG.54871"; transcript_id "MSTRG.54871.12"; exon_number "9";
chr13	StringTie	transcript	114281382	114305971	1000	+	.	gene_id "MSTRG.54871"; transcript_id "MSTRG.54871.13";
chr13	StringTie	exon	114281382	114281846	1000	+	.	gene_id "MSTRG.54871"; transcript_id "MSTRG.54871.13"; exon_number "1";
chr13	StringTie	exon	114282021	114282652	1000	+	.	gene_id "MSTRG.54871"; transcript_id "MSTRG.54871.13"; exon_number "2";
chr13	StringTie	exon	114282837	114282943	1000	+	.	gene_id "MSTRG.54871"; transcript_id "MSTRG.54871.13"; exon_number "3";
chr13	StringTie	exon	114284094	114284358	1000	+	.	gene_id "MSTRG.54871"; transcript_id "MSTRG.54871.13"; exon_number "4";
chr13	StringTie	exon	114286302	114286400	1000	+	.	gene_id "MSTRG.54871"; transcript_id "MSTRG.54871.13"; exon_number "5";
chr13	StringTie	exon	114286519	114286629	1000	+	.	gene_id "MSTRG.54871"; transcript_id "MSTRG.54871.13"; exon_number "6";
chr13	StringTie	exon	114291489	114291544	1000	+	.	gene_id "MSTRG.54871"; transcript_id "MSTRG.54871.13"; exon_number "7";
chr13	StringTie	exon	114291634	114291780	1000	+	.	gene_id "MSTRG.54871"; transcript_id "MSTRG.54871.13"; exon_number "8";
chr13	StringTie	exon	114298840	114299000	1000	+	.	gene_id "MSTRG.54871"; transcript_id "MSTRG.54871.13"; exon_number "9";
chr13	StringTie	exon	114301731	114302025	1000	+	.	gene_id "MSTRG.54871"; transcript_id "MSTRG.54871.13"; exon_number "10";
chr13	StringTie	exon	114304789	114305971	1000	+	.	gene_id "MSTRG.54871"; transcript_id "MSTRG.54871.13"; exon_number "11";
chr13	StringTie	transcript	114281386	114306085	1000	+	.	gene_id "MSTRG.54871"; transcript_id "MSTRG.54871.14";
chr13	StringTie	exon	114281386	114282127	1000	+	.	gene_id "MSTRG.54871"; transcript_id "MSTRG.54871.14"; exon_number "1";
chr13	StringTie	exon	114282837	114282943	1000	+	.	gene_id "MSTRG.54871"; transcript_id "MSTRG.54871.14"; exon_number "2";
chr13	StringTie	exon	114284094	114284358	1000	+	.	gene_id "MSTRG.54871"; transcript_id "MSTRG.54871.14"; exon_number "3";
chr13	StringTie	exon	114286302	114286400	1000	+	.	gene_id "MSTRG.54871"; transcript_id "MSTRG.54871.14"; exon_number "4";
chr13	StringTie	exon	114286519	114286629	1000	+	.	gene_id "MSTRG.54871"; transcript_id "MSTRG.54871.14"; exon_number "5";
chr13	StringTie	exon	114291489	114291544	1000	+	.	gene_id "MSTRG.54871"; transcript_id "MSTRG.54871.14"; exon_number "6";
chr13	StringTie	exon	114291634	114291792	1000	+	.	gene_id "MSTRG.54871"; transcript_id "MSTRG.54871.14"; exon_number "7";
chr13	StringTie	exon	114298840	114299000	1000	+	.	gene_id "MSTRG.54871"; transcript_id "MSTRG.54871.14"; exon_number "8";
chr13	StringTie	exon	114301731	114302025	1000	+	.	gene_id "MSTRG.54871"; transcript_id "MSTRG.54871.14"; exon_number "9";
chr13	StringTie	exon	114304789	114306085	1000	+	.	gene_id "MSTRG.54871"; transcript_id "MSTRG.54871.14"; exon_number "10";
chr13	StringTie	transcript	114281390	114305861	1000	+	.	gene_id "MSTRG.54871"; transcript_id "MSTRG.54871.15";
chr13	StringTie	exon	114281390	114281846	1000	+	.	gene_id "MSTRG.54871"; transcript_id "MSTRG.54871.15"; exon_number "1";
chr13	StringTie	exon	114282021	114282652	1000	+	.	gene_id "MSTRG.54871"; transcript_id "MSTRG.54871.15"; exon_number "2";
chr13	StringTie	exon	114282837	114282943	1000	+	.	gene_id "MSTRG.54871"; transcript_id "MSTRG.54871.15"; exon_number "3";
chr13	StringTie	exon	114286302	114286400	1000	+	.	gene_id "MSTRG.54871"; transcript_id "MSTRG.54871.15"; exon_number "4";
chr13	StringTie	exon	114286519	114286629	1000	+	.	gene_id "MSTRG.54871"; transcript_id "MSTRG.54871.15"; exon_number "5";
chr13	StringTie	exon	114291489	114291544	1000	+	.	gene_id "MSTRG.54871"; transcript_id "MSTRG.54871.15"; exon_number "6";
chr13	StringTie	exon	114291634	114291780	1000	+	.	gene_id "MSTRG.54871"; transcript_id "MSTRG.54871.15"; exon_number "7";
chr13	StringTie	exon	114298840	114299000	1000	+	.	gene_id "MSTRG.54871"; transcript_id "MSTRG.54871.15"; exon_number "8";
chr13	StringTie	exon	114301731	114302025	1000	+	.	gene_id "MSTRG.54871"; transcript_id "MSTRG.54871.15"; exon_number "9";
chr13	StringTie	exon	114304789	114305861	1000	+	.	gene_id "MSTRG.54871"; transcript_id "MSTRG.54871.15"; exon_number "10";
chr13	StringTie	transcript	114281419	114305999	1000	+	.	gene_id "MSTRG.54871"; transcript_id "MSTRG.54871.16";
chr13	StringTie	exon	114281419	114282127	1000	+	.	gene_id "MSTRG.54871"; transcript_id "MSTRG.54871.16"; exon_number "1";
chr13	StringTie	exon	114286519	114286629	1000	+	.	gene_id "MSTRG.54871"; transcript_id "MSTRG.54871.16"; exon_number "2";
chr13	StringTie	exon	114291489	114291544	1000	+	.	gene_id "MSTRG.54871"; transcript_id "MSTRG.54871.16"; exon_number "3";
chr13	StringTie	exon	114291634	114291792	1000	+	.	gene_id "MSTRG.54871"; transcript_id "MSTRG.54871.16"; exon_number "4";
chr13	StringTie	exon	114298840	114299000	1000	+	.	gene_id "MSTRG.54871"; transcript_id "MSTRG.54871.16"; exon_number "5";
chr13	StringTie	exon	114301731	114302025	1000	+	.	gene_id "MSTRG.54871"; transcript_id "MSTRG.54871.16"; exon_number "6";
chr13	StringTie	exon	114304789	114305999	1000	+	.	gene_id "MSTRG.54871"; transcript_id "MSTRG.54871.16"; exon_number "7";
chr13	StringTie	transcript	114281424	114308555	1000	+	.	gene_id "MSTRG.54871"; transcript_id "MSTRG.54871.17";
chr13	StringTie	exon	114281424	114282127	1000	+	.	gene_id "MSTRG.54871"; transcript_id "MSTRG.54871.17"; exon_number "1";
chr13	StringTie	exon	114282837	114282943	1000	+	.	gene_id "MSTRG.54871"; transcript_id "MSTRG.54871.17"; exon_number "2";
chr13	StringTie	exon	114286302	114286400	1000	+	.	gene_id "MSTRG.54871"; transcript_id "MSTRG.54871.17"; exon_number "3";
chr13	StringTie	exon	114286519	114286629	1000	+	.	gene_id "MSTRG.54871"; transcript_id "MSTRG.54871.17"; exon_number "4";
chr13	StringTie	exon	114291634	114291792	1000	+	.	gene_id "MSTRG.54871"; transcript_id "MSTRG.54871.17"; exon_number "5";
chr13	StringTie	exon	114298840	114299000	1000	+	.	gene_id "MSTRG.54871"; transcript_id "MSTRG.54871.17"; exon_number "6";
chr13	StringTie	exon	114301731	114302025	1000	+	.	gene_id "MSTRG.54871"; transcript_id "MSTRG.54871.17"; exon_number "7";
chr13	StringTie	exon	114304789	114308555	1000	+	.	gene_id "MSTRG.54871"; transcript_id "MSTRG.54871.17"; exon_number "8";
chr13	StringTie	transcript	114281424	114306126	1000	+	.	gene_id "MSTRG.54871"; transcript_id "MSTRG.54871.18";
chr13	StringTie	exon	114281424	114282127	1000	+	.	gene_id "MSTRG.54871"; transcript_id "MSTRG.54871.18"; exon_number "1";
chr13	StringTie	exon	114282837	114282943	1000	+	.	gene_id "MSTRG.54871"; transcript_id "MSTRG.54871.18"; exon_number "2";
chr13	StringTie	exon	114298840	114299000	1000	+	.	gene_id "MSTRG.54871"; transcript_id "MSTRG.54871.18"; exon_number "3";
chr13	StringTie	exon	114301731	114302025	1000	+	.	gene_id "MSTRG.54871"; transcript_id "MSTRG.54871.18"; exon_number "4";
chr13	StringTie	exon	114304789	114306126	1000	+	.	gene_id "MSTRG.54871"; transcript_id "MSTRG.54871.18"; exon_number "5";
chr13	StringTie	transcript	114281432	114305902	1000	+	.	gene_id "MSTRG.54871"; transcript_id "MSTRG.54871.19";
chr13	StringTie	exon	114281432	114281846	1000	+	.	gene_id "MSTRG.54871"; transcript_id "MSTRG.54871.19"; exon_number "1";
chr13	StringTie	exon	114282021	114282127	1000	+	.	gene_id "MSTRG.54871"; transcript_id "MSTRG.54871.19"; exon_number "2";
chr13	StringTie	exon	114286519	114286629	1000	+	.	gene_id "MSTRG.54871"; transcript_id "MSTRG.54871.19"; exon_number "3";
chr13	StringTie	exon	114291489	114291544	1000	+	.	gene_id "MSTRG.54871"; transcript_id "MSTRG.54871.19"; exon_number "4";
chr13	StringTie	exon	114291634	114291792	1000	+	.	gene_id "MSTRG.54871"; transcript_id "MSTRG.54871.19"; exon_number "5";
chr13	StringTie	exon	114298840	114299000	1000	+	.	gene_id "MSTRG.54871"; transcript_id "MSTRG.54871.19"; exon_number "6";
chr13	StringTie	exon	114301731	114302025	1000	+	.	gene_id "MSTRG.54871"; transcript_id "MSTRG.54871.19"; exon_number "7";
chr13	StringTie	exon	114304789	114305902	1000	+	.	gene_id "MSTRG.54871"; transcript_id "MSTRG.54871.19"; exon_number "8";
chr13	StringTie	transcript	114280874	114306216	1000	+	.	gene_id "MSTRG.54871"; transcript_id "MSTRG.54871.2";
chr13	StringTie	exon	114280874	114280931	1000	+	.	gene_id "MSTRG.54871"; transcript_id "MSTRG.54871.2"; exon_number "1";
chr13	StringTie	exon	114281754	114281846	1000	+	.	gene_id "MSTRG.54871"; transcript_id "MSTRG.54871.2"; exon_number "2";
chr13	StringTie	exon	114282021	114282127	1000	+	.	gene_id "MSTRG.54871"; transcript_id "MSTRG.54871.2"; exon_number "3";
chr13	StringTie	exon	114282837	114282943	1000	+	.	gene_id "MSTRG.54871"; transcript_id "MSTRG.54871.2"; exon_number "4";
chr13	StringTie	exon	114286302	114286400	1000	+	.	gene_id "MSTRG.54871"; transcript_id "MSTRG.54871.2"; exon_number "5";
chr13	StringTie	exon	114286519	114286629	1000	+	.	gene_id "MSTRG.54871"; transcript_id "MSTRG.54871.2"; exon_number "6";
chr13	StringTie	exon	114291489	114291544	1000	+	.	gene_id "MSTRG.54871"; transcript_id "MSTRG.54871.2"; exon_number "7";
chr13	StringTie	exon	114291634	114291780	1000	+	.	gene_id "MSTRG.54871"; transcript_id "MSTRG.54871.2"; exon_number "8";
chr13	StringTie	exon	114298840	114299000	1000	+	.	gene_id "MSTRG.54871"; transcript_id "MSTRG.54871.2"; exon_number "9";
chr13	StringTie	exon	114301731	114302025	1000	+	.	gene_id "MSTRG.54871"; transcript_id "MSTRG.54871.2"; exon_number "10";
chr13	StringTie	exon	114304789	114306216	1000	+	.	gene_id "MSTRG.54871"; transcript_id "MSTRG.54871.2"; exon_number "11";
chr13	StringTie	transcript	114281450	114306173	1000	+	.	gene_id "MSTRG.54871"; transcript_id "MSTRG.54871.20";
chr13	StringTie	exon	114281450	114281846	1000	+	.	gene_id "MSTRG.54871"; transcript_id "MSTRG.54871.20"; exon_number "1";
chr13	StringTie	exon	114282021	114282127	1000	+	.	gene_id "MSTRG.54871"; transcript_id "MSTRG.54871.20"; exon_number "2";
chr13	StringTie	exon	114282837	114282943	1000	+	.	gene_id "MSTRG.54871"; transcript_id "MSTRG.54871.20"; exon_number "3";
chr13	StringTie	exon	114286302	114286400	1000	+	.	gene_id "MSTRG.54871"; transcript_id "MSTRG.54871.20"; exon_number "4";
chr13	StringTie	exon	114286519	114286629	1000	+	.	gene_id "MSTRG.54871"; transcript_id "MSTRG.54871.20"; exon_number "5";
chr13	StringTie	exon	114291489	114291544	1000	+	.	gene_id "MSTRG.54871"; transcript_id "MSTRG.54871.20"; exon_number "6";
chr13	StringTie	exon	114291636	114291792	1000	+	.	gene_id "MSTRG.54871"; transcript_id "MSTRG.54871.20"; exon_number "7";
chr13	StringTie	exon	114298840	114299000	1000	+	.	gene_id "MSTRG.54871"; transcript_id "MSTRG.54871.20"; exon_number "8";
chr13	StringTie	exon	114301731	114302025	1000	+	.	gene_id "MSTRG.54871"; transcript_id "MSTRG.54871.20"; exon_number "9";
chr13	StringTie	exon	114304789	114306173	1000	+	.	gene_id "MSTRG.54871"; transcript_id "MSTRG.54871.20"; exon_number "10";
chr13	StringTie	transcript	114281476	114305884	1000	+	.	gene_id "MSTRG.54871"; transcript_id "MSTRG.54871.21";
chr13	StringTie	exon	114281476	114281846	1000	+	.	gene_id "MSTRG.54871"; transcript_id "MSTRG.54871.21"; exon_number "1";
chr13	StringTie	exon	114282021	114282127	1000	+	.	gene_id "MSTRG.54871"; transcript_id "MSTRG.54871.21"; exon_number "2";
chr13	StringTie	exon	114282837	114282943	1000	+	.	gene_id "MSTRG.54871"; transcript_id "MSTRG.54871.21"; exon_number "3";
chr13	StringTie	exon	114284094	114284358	1000	+	.	gene_id "MSTRG.54871"; transcript_id "MSTRG.54871.21"; exon_number "4";
chr13	StringTie	exon	114286519	114286629	1000	+	.	gene_id "MSTRG.54871"; transcript_id "MSTRG.54871.21"; exon_number "5";
chr13	StringTie	exon	114291489	114291544	1000	+	.	gene_id "MSTRG.54871"; transcript_id "MSTRG.54871.21"; exon_number "6";
chr13	StringTie	exon	114291634	114291792	1000	+	.	gene_id "MSTRG.54871"; transcript_id "MSTRG.54871.21"; exon_number "7";
chr13	StringTie	exon	114298840	114299000	1000	+	.	gene_id "MSTRG.54871"; transcript_id "MSTRG.54871.21"; exon_number "8";
chr13	StringTie	exon	114301731	114302025	1000	+	.	gene_id "MSTRG.54871"; transcript_id "MSTRG.54871.21"; exon_number "9";
chr13	StringTie	exon	114304789	114305884	1000	+	.	gene_id "MSTRG.54871"; transcript_id "MSTRG.54871.21"; exon_number "10";
chr13	StringTie	transcript	114281484	114306040	1000	+	.	gene_id "MSTRG.54871"; transcript_id "MSTRG.54871.22";
chr13	StringTie	exon	114281484	114282127	1000	+	.	gene_id "MSTRG.54871"; transcript_id "MSTRG.54871.22"; exon_number "1";
chr13	StringTie	exon	114282837	114282943	1000	+	.	gene_id "MSTRG.54871"; transcript_id "MSTRG.54871.22"; exon_number "2";
chr13	StringTie	exon	114286302	114286400	1000	+	.	gene_id "MSTRG.54871"; transcript_id "MSTRG.54871.22"; exon_number "3";
chr13	StringTie	exon	114286519	114286629	1000	+	.	gene_id "MSTRG.54871"; transcript_id "MSTRG.54871.22"; exon_number "4";
chr13	StringTie	exon	114291489	114291544	1000	+	.	gene_id "MSTRG.54871"; transcript_id "MSTRG.54871.22"; exon_number "5";
chr13	StringTie	exon	114291634	114291792	1000	+	.	gene_id "MSTRG.54871"; transcript_id "MSTRG.54871.22"; exon_number "6";
chr13	StringTie	exon	114298840	114299000	1000	+	.	gene_id "MSTRG.54871"; transcript_id "MSTRG.54871.22"; exon_number "7";
chr13	StringTie	exon	114301731	114301867	1000	+	.	gene_id "MSTRG.54871"; transcript_id "MSTRG.54871.22"; exon_number "8";
chr13	StringTie	exon	114304789	114306040	1000	+	.	gene_id "MSTRG.54871"; transcript_id "MSTRG.54871.22"; exon_number "9";
chr13	StringTie	transcript	114281511	114305817	1000	+	.	gene_id "MSTRG.54871"; transcript_id "MSTRG.54871.23";
chr13	StringTie	exon	114281511	114282127	1000	+	.	gene_id "MSTRG.54871"; transcript_id "MSTRG.54871.23"; exon_number "1";
chr13	StringTie	exon	114282837	114282943	1000	+	.	gene_id "MSTRG.54871"; transcript_id "MSTRG.54871.23"; exon_number "2";
chr13	StringTie	exon	114286519	114286629	1000	+	.	gene_id "MSTRG.54871"; transcript_id "MSTRG.54871.23"; exon_number "3";
chr13	StringTie	exon	114291634	114291792	1000	+	.	gene_id "MSTRG.54871"; transcript_id "MSTRG.54871.23"; exon_number "4";
chr13	StringTie	exon	114298840	114299000	1000	+	.	gene_id "MSTRG.54871"; transcript_id "MSTRG.54871.23"; exon_number "5";
chr13	StringTie	exon	114301731	114302025	1000	+	.	gene_id "MSTRG.54871"; transcript_id "MSTRG.54871.23"; exon_number "6";
chr13	StringTie	exon	114304789	114305817	1000	+	.	gene_id "MSTRG.54871"; transcript_id "MSTRG.54871.23"; exon_number "7";
chr13	StringTie	transcript	114281521	114305936	1000	+	.	gene_id "MSTRG.54871"; transcript_id "MSTRG.54871.24";
chr13	StringTie	exon	114281521	114281846	1000	+	.	gene_id "MSTRG.54871"; transcript_id "MSTRG.54871.24"; exon_number "1";
chr13	StringTie	exon	114282021	114282652	1000	+	.	gene_id "MSTRG.54871"; transcript_id "MSTRG.54871.24"; exon_number "2";
chr13	StringTie	exon	114282837	114282943	1000	+	.	gene_id "MSTRG.54871"; transcript_id "MSTRG.54871.24"; exon_number "3";
chr13	StringTie	exon	114284094	114284358	1000	+	.	gene_id "MSTRG.54871"; transcript_id "MSTRG.54871.24"; exon_number "4";
chr13	StringTie	exon	114286519	114286629	1000	+	.	gene_id "MSTRG.54871"; transcript_id "MSTRG.54871.24"; exon_number "5";
chr13	StringTie	exon	114291489	114291544	1000	+	.	gene_id "MSTRG.54871"; transcript_id "MSTRG.54871.24"; exon_number "6";
chr13	StringTie	exon	114291634	114291792	1000	+	.	gene_id "MSTRG.54871"; transcript_id "MSTRG.54871.24"; exon_number "7";
chr13	StringTie	exon	114298840	114299000	1000	+	.	gene_id "MSTRG.54871"; transcript_id "MSTRG.54871.24"; exon_number "8";
chr13	StringTie	exon	114301731	114302025	1000	+	.	gene_id "MSTRG.54871"; transcript_id "MSTRG.54871.24"; exon_number "9";
chr13	StringTie	exon	114304789	114305936	1000	+	.	gene_id "MSTRG.54871"; transcript_id "MSTRG.54871.24"; exon_number "10";
chr13	StringTie	transcript	114281525	114306035	1000	+	.	gene_id "MSTRG.54871"; transcript_id "MSTRG.54871.25";
chr13	StringTie	exon	114281525	114281846	1000	+	.	gene_id "MSTRG.54871"; transcript_id "MSTRG.54871.25"; exon_number "1";
chr13	StringTie	exon	114282021	114282652	1000	+	.	gene_id "MSTRG.54871"; transcript_id "MSTRG.54871.25"; exon_number "2";
chr13	StringTie	exon	114282837	114282943	1000	+	.	gene_id "MSTRG.54871"; transcript_id "MSTRG.54871.25"; exon_number "3";
chr13	StringTie	exon	114286302	114286400	1000	+	.	gene_id "MSTRG.54871"; transcript_id "MSTRG.54871.25"; exon_number "4";
chr13	StringTie	exon	114286519	114286629	1000	+	.	gene_id "MSTRG.54871"; transcript_id "MSTRG.54871.25"; exon_number "5";
chr13	StringTie	exon	114291634	114291792	1000	+	.	gene_id "MSTRG.54871"; transcript_id "MSTRG.54871.25"; exon_number "6";
chr13	StringTie	exon	114298840	114299000	1000	+	.	gene_id "MSTRG.54871"; transcript_id "MSTRG.54871.25"; exon_number "7";
chr13	StringTie	exon	114301731	114302025	1000	+	.	gene_id "MSTRG.54871"; transcript_id "MSTRG.54871.25"; exon_number "8";
chr13	StringTie	exon	114304789	114306035	1000	+	.	gene_id "MSTRG.54871"; transcript_id "MSTRG.54871.25"; exon_number "9";
chr13	StringTie	transcript	114281543	114305856	1000	+	.	gene_id "MSTRG.54871"; transcript_id "MSTRG.54871.26";
chr13	StringTie	exon	114281543	114281846	1000	+	.	gene_id "MSTRG.54871"; transcript_id "MSTRG.54871.26"; exon_number "1";
chr13	StringTie	exon	114282837	114282943	1000	+	.	gene_id "MSTRG.54871"; transcript_id "MSTRG.54871.26"; exon_number "2";
chr13	StringTie	exon	114286302	114286400	1000	+	.	gene_id "MSTRG.54871"; transcript_id "MSTRG.54871.26"; exon_number "3";
chr13	StringTie	exon	114286519	114286629	1000	+	.	gene_id "MSTRG.54871"; transcript_id "MSTRG.54871.26"; exon_number "4";
chr13	StringTie	exon	114291489	114291544	1000	+	.	gene_id "MSTRG.54871"; transcript_id "MSTRG.54871.26"; exon_number "5";
chr13	StringTie	exon	114291634	114291792	1000	+	.	gene_id "MSTRG.54871"; transcript_id "MSTRG.54871.26"; exon_number "6";
chr13	StringTie	exon	114298840	114299000	1000	+	.	gene_id "MSTRG.54871"; transcript_id "MSTRG.54871.26"; exon_number "7";
chr13	StringTie	exon	114301731	114302025	1000	+	.	gene_id "MSTRG.54871"; transcript_id "MSTRG.54871.26"; exon_number "8";
chr13	StringTie	exon	114304789	114305856	1000	+	.	gene_id "MSTRG.54871"; transcript_id "MSTRG.54871.26"; exon_number "9";
chr13	StringTie	transcript	114281546	114305817	1000	+	.	gene_id "MSTRG.54871"; transcript_id "MSTRG.54871.27";
chr13	StringTie	exon	114281546	114281846	1000	+	.	gene_id "MSTRG.54871"; transcript_id "MSTRG.54871.27"; exon_number "1";
chr13	StringTie	exon	114282021	114282127	1000	+	.	gene_id "MSTRG.54871"; transcript_id "MSTRG.54871.27"; exon_number "2";
chr13	StringTie	exon	114282837	114282943	1000	+	.	gene_id "MSTRG.54871"; transcript_id "MSTRG.54871.27"; exon_number "3";
chr13	StringTie	exon	114286302	114286400	1000	+	.	gene_id "MSTRG.54871"; transcript_id "MSTRG.54871.27"; exon_number "4";
chr13	StringTie	exon	114286519	114286629	1000	+	.	gene_id "MSTRG.54871"; transcript_id "MSTRG.54871.27"; exon_number "5";
chr13	StringTie	exon	114291634	114291792	1000	+	.	gene_id "MSTRG.54871"; transcript_id "MSTRG.54871.27"; exon_number "6";
chr13	StringTie	exon	114298840	114299000	1000	+	.	gene_id "MSTRG.54871"; transcript_id "MSTRG.54871.27"; exon_number "7";
chr13	StringTie	exon	114301731	114302025	1000	+	.	gene_id "MSTRG.54871"; transcript_id "MSTRG.54871.27"; exon_number "8";
chr13	StringTie	exon	114304789	114305817	1000	+	.	gene_id "MSTRG.54871"; transcript_id "MSTRG.54871.27"; exon_number "9";
chr13	StringTie	transcript	114281548	114305900	1000	+	.	gene_id "MSTRG.54871"; transcript_id "MSTRG.54871.28";
chr13	StringTie	exon	114281548	114281846	1000	+	.	gene_id "MSTRG.54871"; transcript_id "MSTRG.54871.28"; exon_number "1";
chr13	StringTie	exon	114282021	114282127	1000	+	.	gene_id "MSTRG.54871"; transcript_id "MSTRG.54871.28"; exon_number "2";
chr13	StringTie	exon	114282837	114282943	1000	+	.	gene_id "MSTRG.54871"; transcript_id "MSTRG.54871.28"; exon_number "3";
chr13	StringTie	exon	114286302	114286400	1000	+	.	gene_id "MSTRG.54871"; transcript_id "MSTRG.54871.28"; exon_number "4";
chr13	StringTie	exon	114286519	114286629	1000	+	.	gene_id "MSTRG.54871"; transcript_id "MSTRG.54871.28"; exon_number "5";
chr13	StringTie	exon	114291489	114291544	1000	+	.	gene_id "MSTRG.54871"; transcript_id "MSTRG.54871.28"; exon_number "6";
chr13	StringTie	exon	114291634	114291792	1000	+	.	gene_id "MSTRG.54871"; transcript_id "MSTRG.54871.28"; exon_number "7";
chr13	StringTie	exon	114301731	114302025	1000	+	.	gene_id "MSTRG.54871"; transcript_id "MSTRG.54871.28"; exon_number "8";
chr13	StringTie	exon	114304789	114305900	1000	+	.	gene_id "MSTRG.54871"; transcript_id "MSTRG.54871.28"; exon_number "9";
chr13	StringTie	transcript	114281568	114305972	1000	+	.	gene_id "MSTRG.54871"; transcript_id "MSTRG.54871.29";
chr13	StringTie	exon	114281568	114281846	1000	+	.	gene_id "MSTRG.54871"; transcript_id "MSTRG.54871.29"; exon_number "1";
chr13	StringTie	exon	114282021	114282127	1000	+	.	gene_id "MSTRG.54871"; transcript_id "MSTRG.54871.29"; exon_number "2";
chr13	StringTie	exon	114282837	114282943	1000	+	.	gene_id "MSTRG.54871"; transcript_id "MSTRG.54871.29"; exon_number "3";
chr13	StringTie	exon	114284094	114284358	1000	+	.	gene_id "MSTRG.54871"; transcript_id "MSTRG.54871.29"; exon_number "4";
chr13	StringTie	exon	114286302	114286400	1000	+	.	gene_id "MSTRG.54871"; transcript_id "MSTRG.54871.29"; exon_number "5";
chr13	StringTie	exon	114286519	114286629	1000	+	.	gene_id "MSTRG.54871"; transcript_id "MSTRG.54871.29"; exon_number "6";
chr13	StringTie	exon	114291489	114291544	1000	+	.	gene_id "MSTRG.54871"; transcript_id "MSTRG.54871.29"; exon_number "7";
chr13	StringTie	exon	114291634	114291780	1000	+	.	gene_id "MSTRG.54871"; transcript_id "MSTRG.54871.29"; exon_number "8";
chr13	StringTie	exon	114298840	114299000	1000	+	.	gene_id "MSTRG.54871"; transcript_id "MSTRG.54871.29"; exon_number "9";
chr13	StringTie	exon	114301731	114302025	1000	+	.	gene_id "MSTRG.54871"; transcript_id "MSTRG.54871.29"; exon_number "10";
chr13	StringTie	exon	114304789	114305972	1000	+	.	gene_id "MSTRG.54871"; transcript_id "MSTRG.54871.29"; exon_number "11";
chr13	StringTie	transcript	114280976	114306024	1000	+	.	gene_id "MSTRG.54871"; transcript_id "MSTRG.54871.3";
chr13	StringTie	exon	114280976	114282127	1000	+	.	gene_id "MSTRG.54871"; transcript_id "MSTRG.54871.3"; exon_number "1";
chr13	StringTie	exon	114282837	114282943	1000	+	.	gene_id "MSTRG.54871"; transcript_id "MSTRG.54871.3"; exon_number "2";
chr13	StringTie	exon	114286519	114286629	1000	+	.	gene_id "MSTRG.54871"; transcript_id "MSTRG.54871.3"; exon_number "3";
chr13	StringTie	exon	114291489	114291544	1000	+	.	gene_id "MSTRG.54871"; transcript_id "MSTRG.54871.3"; exon_number "4";
chr13	StringTie	exon	114291634	114291792	1000	+	.	gene_id "MSTRG.54871"; transcript_id "MSTRG.54871.3"; exon_number "5";
chr13	StringTie	exon	114298840	114299000	1000	+	.	gene_id "MSTRG.54871"; transcript_id "MSTRG.54871.3"; exon_number "6";
chr13	StringTie	exon	114301731	114302025	1000	+	.	gene_id "MSTRG.54871"; transcript_id "MSTRG.54871.3"; exon_number "7";
chr13	StringTie	exon	114304789	114306024	1000	+	.	gene_id "MSTRG.54871"; transcript_id "MSTRG.54871.3"; exon_number "8";
chr13	StringTie	transcript	114281572	114305811	1000	+	.	gene_id "MSTRG.54871"; transcript_id "MSTRG.54871.30";
chr13	StringTie	exon	114281572	114281846	1000	+	.	gene_id "MSTRG.54871"; transcript_id "MSTRG.54871.30"; exon_number "1";
chr13	StringTie	exon	114282021	114282127	1000	+	.	gene_id "MSTRG.54871"; transcript_id "MSTRG.54871.30"; exon_number "2";
chr13	StringTie	exon	114282837	114282943	1000	+	.	gene_id "MSTRG.54871"; transcript_id "MSTRG.54871.30"; exon_number "3";
chr13	StringTie	exon	114286302	114286400	1000	+	.	gene_id "MSTRG.54871"; transcript_id "MSTRG.54871.30"; exon_number "4";
chr13	StringTie	exon	114286519	114286629	1000	+	.	gene_id "MSTRG.54871"; transcript_id "MSTRG.54871.30"; exon_number "5";
chr13	StringTie	exon	114291489	114291544	1000	+	.	gene_id "MSTRG.54871"; transcript_id "MSTRG.54871.30"; exon_number "6";
chr13	StringTie	exon	114291636	114291780	1000	+	.	gene_id "MSTRG.54871"; transcript_id "MSTRG.54871.30"; exon_number "7";
chr13	StringTie	exon	114298840	114299000	1000	+	.	gene_id "MSTRG.54871"; transcript_id "MSTRG.54871.30"; exon_number "8";
chr13	StringTie	exon	114301731	114302025	1000	+	.	gene_id "MSTRG.54871"; transcript_id "MSTRG.54871.30"; exon_number "9";
chr13	StringTie	exon	114304789	114305811	1000	+	.	gene_id "MSTRG.54871"; transcript_id "MSTRG.54871.30"; exon_number "10";
chr13	StringTie	transcript	114281574	114306126	1000	+	.	gene_id "MSTRG.54871"; transcript_id "MSTRG.54871.31";
chr13	StringTie	exon	114281574	114282127	1000	+	.	gene_id "MSTRG.54871"; transcript_id "MSTRG.54871.31"; exon_number "1";
chr13	StringTie	exon	114282837	114282943	1000	+	.	gene_id "MSTRG.54871"; transcript_id "MSTRG.54871.31"; exon_number "2";
chr13	StringTie	exon	114286519	114286629	1000	+	.	gene_id "MSTRG.54871"; transcript_id "MSTRG.54871.31"; exon_number "3";
chr13	StringTie	exon	114291489	114291544	1000	+	.	gene_id "MSTRG.54871"; transcript_id "MSTRG.54871.31"; exon_number "4";
chr13	StringTie	exon	114291634	114291792	1000	+	.	gene_id "MSTRG.54871"; transcript_id "MSTRG.54871.31"; exon_number "5";
chr13	StringTie	exon	114301731	114302025	1000	+	.	gene_id "MSTRG.54871"; transcript_id "MSTRG.54871.31"; exon_number "6";
chr13	StringTie	exon	114304789	114306126	1000	+	.	gene_id "MSTRG.54871"; transcript_id "MSTRG.54871.31"; exon_number "7";
chr13	StringTie	transcript	114281575	114305811	1000	+	.	gene_id "MSTRG.54871"; transcript_id "MSTRG.54871.32";
chr13	StringTie	exon	114281575	114282127	1000	+	.	gene_id "MSTRG.54871"; transcript_id "MSTRG.54871.32"; exon_number "1";
chr13	StringTie	exon	114286519	114286629	1000	+	.	gene_id "MSTRG.54871"; transcript_id "MSTRG.54871.32"; exon_number "2";
chr13	StringTie	exon	114291489	114291544	1000	+	.	gene_id "MSTRG.54871"; transcript_id "MSTRG.54871.32"; exon_number "3";
chr13	StringTie	exon	114291634	114291780	1000	+	.	gene_id "MSTRG.54871"; transcript_id "MSTRG.54871.32"; exon_number "4";
chr13	StringTie	exon	114298840	114299000	1000	+	.	gene_id "MSTRG.54871"; transcript_id "MSTRG.54871.32"; exon_number "5";
chr13	StringTie	exon	114301731	114302025	1000	+	.	gene_id "MSTRG.54871"; transcript_id "MSTRG.54871.32"; exon_number "6";
chr13	StringTie	exon	114304789	114305811	1000	+	.	gene_id "MSTRG.54871"; transcript_id "MSTRG.54871.32"; exon_number "7";
chr13	StringTie	transcript	114281581	114288267	1000	+	.	gene_id "MSTRG.54871"; transcript_id "MSTRG.54871.33";
chr13	StringTie	exon	114281581	114281846	1000	+	.	gene_id "MSTRG.54871"; transcript_id "MSTRG.54871.33"; exon_number "1";
chr13	StringTie	exon	114282021	114282127	1000	+	.	gene_id "MSTRG.54871"; transcript_id "MSTRG.54871.33"; exon_number "2";
chr13	StringTie	exon	114282837	114282943	1000	+	.	gene_id "MSTRG.54871"; transcript_id "MSTRG.54871.33"; exon_number "3";
chr13	StringTie	exon	114286302	114286400	1000	+	.	gene_id "MSTRG.54871"; transcript_id "MSTRG.54871.33"; exon_number "4";
chr13	StringTie	exon	114286519	114286629	1000	+	.	gene_id "MSTRG.54871"; transcript_id "MSTRG.54871.33"; exon_number "5";
chr13	StringTie	exon	114287313	114288267	1000	+	.	gene_id "MSTRG.54871"; transcript_id "MSTRG.54871.33"; exon_number "6";
chr13	StringTie	transcript	114281584	114305825	1000	+	.	gene_id "MSTRG.54871"; transcript_id "MSTRG.54871.34";
chr13	StringTie	exon	114281584	114281846	1000	+	.	gene_id "MSTRG.54871"; transcript_id "MSTRG.54871.34"; exon_number "1";
chr13	StringTie	exon	114282837	114282943	1000	+	.	gene_id "MSTRG.54871"; transcript_id "MSTRG.54871.34"; exon_number "2";
chr13	StringTie	exon	114286519	114286629	1000	+	.	gene_id "MSTRG.54871"; transcript_id "MSTRG.54871.34"; exon_number "3";
chr13	StringTie	exon	114291489	114291544	1000	+	.	gene_id "MSTRG.54871"; transcript_id "MSTRG.54871.34"; exon_number "4";
chr13	StringTie	exon	114291634	114291792	1000	+	.	gene_id "MSTRG.54871"; transcript_id "MSTRG.54871.34"; exon_number "5";
chr13	StringTie	exon	114298840	114299000	1000	+	.	gene_id "MSTRG.54871"; transcript_id "MSTRG.54871.34"; exon_number "6";
chr13	StringTie	exon	114301731	114302025	1000	+	.	gene_id "MSTRG.54871"; transcript_id "MSTRG.54871.34"; exon_number "7";
chr13	StringTie	exon	114304789	114305825	1000	+	.	gene_id "MSTRG.54871"; transcript_id "MSTRG.54871.34"; exon_number "8";
chr13	StringTie	transcript	114281585	114305925	1000	+	.	gene_id "MSTRG.54871"; transcript_id "MSTRG.54871.36";
chr13	StringTie	exon	114281585	114282127	1000	+	.	gene_id "MSTRG.54871"; transcript_id "MSTRG.54871.36"; exon_number "1";
chr13	StringTie	exon	114282837	114286400	1000	+	.	gene_id "MSTRG.54871"; transcript_id "MSTRG.54871.36"; exon_number "2";
chr13	StringTie	exon	114286519	114286629	1000	+	.	gene_id "MSTRG.54871"; transcript_id "MSTRG.54871.36"; exon_number "3";
chr13	StringTie	exon	114291489	114291544	1000	+	.	gene_id "MSTRG.54871"; transcript_id "MSTRG.54871.36"; exon_number "4";
chr13	StringTie	exon	114291634	114291792	1000	+	.	gene_id "MSTRG.54871"; transcript_id "MSTRG.54871.36"; exon_number "5";
chr13	StringTie	exon	114295351	114298552	1000	+	.	gene_id "MSTRG.54871"; transcript_id "MSTRG.54871.36"; exon_number "6";
chr13	StringTie	exon	114298840	114299000	1000	+	.	gene_id "MSTRG.54871"; transcript_id "MSTRG.54871.36"; exon_number "7";
chr13	StringTie	exon	114301731	114302025	1000	+	.	gene_id "MSTRG.54871"; transcript_id "MSTRG.54871.36"; exon_number "8";
chr13	StringTie	exon	114304789	114305925	1000	+	.	gene_id "MSTRG.54871"; transcript_id "MSTRG.54871.36"; exon_number "9";
chr13	StringTie	transcript	114281585	114305817	1000	+	.	gene_id "MSTRG.54871"; transcript_id "MSTRG.54871.37";
chr13	StringTie	exon	114281585	114282127	1000	+	.	gene_id "MSTRG.54871"; transcript_id "MSTRG.54871.37"; exon_number "1";
chr13	StringTie	exon	114282837	114282943	1000	+	.	gene_id "MSTRG.54871"; transcript_id "MSTRG.54871.37"; exon_number "2";
chr13	StringTie	exon	114284094	114284358	1000	+	.	gene_id "MSTRG.54871"; transcript_id "MSTRG.54871.37"; exon_number "3";
chr13	StringTie	exon	114286302	114286400	1000	+	.	gene_id "MSTRG.54871"; transcript_id "MSTRG.54871.37"; exon_number "4";
chr13	StringTie	exon	114286519	114286629	1000	+	.	gene_id "MSTRG.54871"; transcript_id "MSTRG.54871.37"; exon_number "5";
chr13	StringTie	exon	114291489	114291544	1000	+	.	gene_id "MSTRG.54871"; transcript_id "MSTRG.54871.37"; exon_number "6";
chr13	StringTie	exon	114291634	114291780	1000	+	.	gene_id "MSTRG.54871"; transcript_id "MSTRG.54871.37"; exon_number "7";
chr13	StringTie	exon	114298840	114299000	1000	+	.	gene_id "MSTRG.54871"; transcript_id "MSTRG.54871.37"; exon_number "8";
chr13	StringTie	exon	114301731	114302025	1000	+	.	gene_id "MSTRG.54871"; transcript_id "MSTRG.54871.37"; exon_number "9";
chr13	StringTie	exon	114304789	114305817	1000	+	.	gene_id "MSTRG.54871"; transcript_id "MSTRG.54871.37"; exon_number "10";
chr13	StringTie	transcript	114281585	114306101	1000	+	.	gene_id "MSTRG.54871"; transcript_id "MSTRG.54871.38";
chr13	StringTie	exon	114281585	114281846	1000	+	.	gene_id "MSTRG.54871"; transcript_id "MSTRG.54871.38"; exon_number "1";
chr13	StringTie	exon	114282021	114282127	1000	+	.	gene_id "MSTRG.54871"; transcript_id "MSTRG.54871.38"; exon_number "2";
chr13	StringTie	exon	114282837	114282943	1000	+	.	gene_id "MSTRG.54871"; transcript_id "MSTRG.54871.38"; exon_number "3";
chr13	StringTie	exon	114286302	114286400	1000	+	.	gene_id "MSTRG.54871"; transcript_id "MSTRG.54871.38"; exon_number "4";
chr13	StringTie	exon	114286519	114286629	1000	+	.	gene_id "MSTRG.54871"; transcript_id "MSTRG.54871.38"; exon_number "5";
chr13	StringTie	exon	114291489	114291544	1000	+	.	gene_id "MSTRG.54871"; transcript_id "MSTRG.54871.38"; exon_number "6";
chr13	StringTie	exon	114291634	114291780	1000	+	.	gene_id "MSTRG.54871"; transcript_id "MSTRG.54871.38"; exon_number "7";
chr13	StringTie	exon	114298840	114299000	1000	+	.	gene_id "MSTRG.54871"; transcript_id "MSTRG.54871.38"; exon_number "8";
chr13	StringTie	exon	114301731	114301979	1000	+	.	gene_id "MSTRG.54871"; transcript_id "MSTRG.54871.38"; exon_number "9";
chr13	StringTie	exon	114304789	114306101	1000	+	.	gene_id "MSTRG.54871"; transcript_id "MSTRG.54871.38"; exon_number "10";
chr13	StringTie	transcript	114281591	114305825	1000	+	.	gene_id "MSTRG.54871"; transcript_id "MSTRG.54871.39";
chr13	StringTie	exon	114281591	114281846	1000	+	.	gene_id "MSTRG.54871"; transcript_id "MSTRG.54871.39"; exon_number "1";
chr13	StringTie	exon	114282837	114282943	1000	+	.	gene_id "MSTRG.54871"; transcript_id "MSTRG.54871.39"; exon_number "2";
chr13	StringTie	exon	114286302	114286400	1000	+	.	gene_id "MSTRG.54871"; transcript_id "MSTRG.54871.39"; exon_number "3";
chr13	StringTie	exon	114286519	114286629	1000	+	.	gene_id "MSTRG.54871"; transcript_id "MSTRG.54871.39"; exon_number "4";
chr13	StringTie	exon	114291489	114291544	1000	+	.	gene_id "MSTRG.54871"; transcript_id "MSTRG.54871.39"; exon_number "5";
chr13	StringTie	exon	114291634	114291792	1000	+	.	gene_id "MSTRG.54871"; transcript_id "MSTRG.54871.39"; exon_number "6";
chr13	StringTie	exon	114301731	114302025	1000	+	.	gene_id "MSTRG.54871"; transcript_id "MSTRG.54871.39"; exon_number "7";
chr13	StringTie	exon	114304789	114305825	1000	+	.	gene_id "MSTRG.54871"; transcript_id "MSTRG.54871.39"; exon_number "8";
chr13	StringTie	transcript	114281044	114306080	1000	+	.	gene_id "MSTRG.54871"; transcript_id "MSTRG.54871.4";
chr13	StringTie	exon	114281044	114281846	1000	+	.	gene_id "MSTRG.54871"; transcript_id "MSTRG.54871.4"; exon_number "1";
chr13	StringTie	exon	114282021	114282127	1000	+	.	gene_id "MSTRG.54871"; transcript_id "MSTRG.54871.4"; exon_number "2";
chr13	StringTie	exon	114282837	114282943	1000	+	.	gene_id "MSTRG.54871"; transcript_id "MSTRG.54871.4"; exon_number "3";
chr13	StringTie	exon	114284094	114284358	1000	+	.	gene_id "MSTRG.54871"; transcript_id "MSTRG.54871.4"; exon_number "4";
chr13	StringTie	exon	114286302	114286400	1000	+	.	gene_id "MSTRG.54871"; transcript_id "MSTRG.54871.4"; exon_number "5";
chr13	StringTie	exon	114286519	114286629	1000	+	.	gene_id "MSTRG.54871"; transcript_id "MSTRG.54871.4"; exon_number "6";
chr13	StringTie	exon	114291489	114291544	1000	+	.	gene_id "MSTRG.54871"; transcript_id "MSTRG.54871.4"; exon_number "7";
chr13	StringTie	exon	114291634	114291792	1000	+	.	gene_id "MSTRG.54871"; transcript_id "MSTRG.54871.4"; exon_number "8";
chr13	StringTie	exon	114298840	114299000	1000	+	.	gene_id "MSTRG.54871"; transcript_id "MSTRG.54871.4"; exon_number "9";
chr13	StringTie	exon	114301731	114302025	1000	+	.	gene_id "MSTRG.54871"; transcript_id "MSTRG.54871.4"; exon_number "10";
chr13	StringTie	exon	114304789	114306080	1000	+	.	gene_id "MSTRG.54871"; transcript_id "MSTRG.54871.4"; exon_number "11";
chr13	StringTie	transcript	114281593	114305837	1000	+	.	gene_id "MSTRG.54871"; transcript_id "MSTRG.54871.40";
chr13	StringTie	exon	114281593	114282127	1000	+	.	gene_id "MSTRG.54871"; transcript_id "MSTRG.54871.40"; exon_number "1";
chr13	StringTie	exon	114282837	114282943	1000	+	.	gene_id "MSTRG.54871"; transcript_id "MSTRG.54871.40"; exon_number "2";
chr13	StringTie	exon	114284094	114284358	1000	+	.	gene_id "MSTRG.54871"; transcript_id "MSTRG.54871.40"; exon_number "3";
chr13	StringTie	exon	114286302	114286400	1000	+	.	gene_id "MSTRG.54871"; transcript_id "MSTRG.54871.40"; exon_number "4";
chr13	StringTie	exon	114286519	114286629	1000	+	.	gene_id "MSTRG.54871"; transcript_id "MSTRG.54871.40"; exon_number "5";
chr13	StringTie	exon	114291634	114291792	1000	+	.	gene_id "MSTRG.54871"; transcript_id "MSTRG.54871.40"; exon_number "6";
chr13	StringTie	exon	114298840	114299000	1000	+	.	gene_id "MSTRG.54871"; transcript_id "MSTRG.54871.40"; exon_number "7";
chr13	StringTie	exon	114301731	114302025	1000	+	.	gene_id "MSTRG.54871"; transcript_id "MSTRG.54871.40"; exon_number "8";
chr13	StringTie	exon	114304789	114305837	1000	+	.	gene_id "MSTRG.54871"; transcript_id "MSTRG.54871.40"; exon_number "9";
chr13	StringTie	transcript	114281593	114305863	1000	+	.	gene_id "MSTRG.54871"; transcript_id "MSTRG.54871.41";
chr13	StringTie	exon	114281593	114282127	1000	+	.	gene_id "MSTRG.54871"; transcript_id "MSTRG.54871.41"; exon_number "1";
chr13	StringTie	exon	114282837	114282943	1000	+	.	gene_id "MSTRG.54871"; transcript_id "MSTRG.54871.41"; exon_number "2";
chr13	StringTie	exon	114286302	114286400	1000	+	.	gene_id "MSTRG.54871"; transcript_id "MSTRG.54871.41"; exon_number "3";
chr13	StringTie	exon	114286519	114286629	1000	+	.	gene_id "MSTRG.54871"; transcript_id "MSTRG.54871.41"; exon_number "4";
chr13	StringTie	exon	114291489	114291544	1000	+	.	gene_id "MSTRG.54871"; transcript_id "MSTRG.54871.41"; exon_number "5";
chr13	StringTie	exon	114291634	114291792	1000	+	.	gene_id "MSTRG.54871"; transcript_id "MSTRG.54871.41"; exon_number "6";
chr13	StringTie	exon	114298840	114299000	1000	+	.	gene_id "MSTRG.54871"; transcript_id "MSTRG.54871.41"; exon_number "7";
chr13	StringTie	exon	114301731	114301979	1000	+	.	gene_id "MSTRG.54871"; transcript_id "MSTRG.54871.41"; exon_number "8";
chr13	StringTie	exon	114304789	114305863	1000	+	.	gene_id "MSTRG.54871"; transcript_id "MSTRG.54871.41"; exon_number "9";
chr13	StringTie	transcript	114281601	114306001	1000	+	.	gene_id "MSTRG.54871"; transcript_id "MSTRG.54871.42";
chr13	StringTie	exon	114281601	114282127	1000	+	.	gene_id "MSTRG.54871"; transcript_id "MSTRG.54871.42"; exon_number "1";
chr13	StringTie	exon	114282837	114282943	1000	+	.	gene_id "MSTRG.54871"; transcript_id "MSTRG.54871.42"; exon_number "2";
chr13	StringTie	exon	114286302	114286400	1000	+	.	gene_id "MSTRG.54871"; transcript_id "MSTRG.54871.42"; exon_number "3";
chr13	StringTie	exon	114286519	114286629	1000	+	.	gene_id "MSTRG.54871"; transcript_id "MSTRG.54871.42"; exon_number "4";
chr13	StringTie	exon	114291489	114291544	1000	+	.	gene_id "MSTRG.54871"; transcript_id "MSTRG.54871.42"; exon_number "5";
chr13	StringTie	exon	114291634	114291792	1000	+	.	gene_id "MSTRG.54871"; transcript_id "MSTRG.54871.42"; exon_number "6";
chr13	StringTie	exon	114298427	114298552	1000	+	.	gene_id "MSTRG.54871"; transcript_id "MSTRG.54871.42"; exon_number "7";
chr13	StringTie	exon	114298840	114299000	1000	+	.	gene_id "MSTRG.54871"; transcript_id "MSTRG.54871.42"; exon_number "8";
chr13	StringTie	exon	114301731	114302025	1000	+	.	gene_id "MSTRG.54871"; transcript_id "MSTRG.54871.42"; exon_number "9";
chr13	StringTie	exon	114304789	114306001	1000	+	.	gene_id "MSTRG.54871"; transcript_id "MSTRG.54871.42"; exon_number "10";
chr13	StringTie	transcript	114281601	114305941	1000	+	.	gene_id "MSTRG.54871"; transcript_id "MSTRG.54871.43";
chr13	StringTie	exon	114281601	114282127	1000	+	.	gene_id "MSTRG.54871"; transcript_id "MSTRG.54871.43"; exon_number "1";
chr13	StringTie	exon	114282837	114282943	1000	+	.	gene_id "MSTRG.54871"; transcript_id "MSTRG.54871.43"; exon_number "2";
chr13	StringTie	exon	114286519	114286629	1000	+	.	gene_id "MSTRG.54871"; transcript_id "MSTRG.54871.43"; exon_number "3";
chr13	StringTie	exon	114291489	114291544	1000	+	.	gene_id "MSTRG.54871"; transcript_id "MSTRG.54871.43"; exon_number "4";
chr13	StringTie	exon	114291634	114291780	1000	+	.	gene_id "MSTRG.54871"; transcript_id "MSTRG.54871.43"; exon_number "5";
chr13	StringTie	exon	114298840	114299000	1000	+	.	gene_id "MSTRG.54871"; transcript_id "MSTRG.54871.43"; exon_number "6";
chr13	StringTie	exon	114301731	114302025	1000	+	.	gene_id "MSTRG.54871"; transcript_id "MSTRG.54871.43"; exon_number "7";
chr13	StringTie	exon	114304789	114305941	1000	+	.	gene_id "MSTRG.54871"; transcript_id "MSTRG.54871.43"; exon_number "8";
chr13	StringTie	transcript	114281601	114306104	1000	+	.	gene_id "MSTRG.54871"; transcript_id "MSTRG.54871.44";
chr13	StringTie	exon	114281601	114282127	1000	+	.	gene_id "MSTRG.54871"; transcript_id "MSTRG.54871.44"; exon_number "1";
chr13	StringTie	exon	114282837	114282943	1000	+	.	gene_id "MSTRG.54871"; transcript_id "MSTRG.54871.44"; exon_number "2";
chr13	StringTie	exon	114286519	114286629	1000	+	.	gene_id "MSTRG.54871"; transcript_id "MSTRG.54871.44"; exon_number "3";
chr13	StringTie	exon	114291634	114299000	1000	+	.	gene_id "MSTRG.54871"; transcript_id "MSTRG.54871.44"; exon_number "4";
chr13	StringTie	exon	114301731	114302025	1000	+	.	gene_id "MSTRG.54871"; transcript_id "MSTRG.54871.44"; exon_number "5";
chr13	StringTie	exon	114304789	114306104	1000	+	.	gene_id "MSTRG.54871"; transcript_id "MSTRG.54871.44"; exon_number "6";
chr13	StringTie	transcript	114281602	114305913	1000	+	.	gene_id "MSTRG.54871"; transcript_id "MSTRG.54871.45";
chr13	StringTie	exon	114281602	114281846	1000	+	.	gene_id "MSTRG.54871"; transcript_id "MSTRG.54871.45"; exon_number "1";
chr13	StringTie	exon	114282021	114282127	1000	+	.	gene_id "MSTRG.54871"; transcript_id "MSTRG.54871.45"; exon_number "2";
chr13	StringTie	exon	114282837	114282943	1000	+	.	gene_id "MSTRG.54871"; transcript_id "MSTRG.54871.45"; exon_number "3";
chr13	StringTie	exon	114286259	114286400	1000	+	.	gene_id "MSTRG.54871"; transcript_id "MSTRG.54871.45"; exon_number "4";
chr13	StringTie	exon	114286519	114286629	1000	+	.	gene_id "MSTRG.54871"; transcript_id "MSTRG.54871.45"; exon_number "5";
chr13	StringTie	exon	114291489	114291544	1000	+	.	gene_id "MSTRG.54871"; transcript_id "MSTRG.54871.45"; exon_number "6";
chr13	StringTie	exon	114291634	114291792	1000	+	.	gene_id "MSTRG.54871"; transcript_id "MSTRG.54871.45"; exon_number "7";
chr13	StringTie	exon	114298840	114299000	1000	+	.	gene_id "MSTRG.54871"; transcript_id "MSTRG.54871.45"; exon_number "8";
chr13	StringTie	exon	114301731	114301867	1000	+	.	gene_id "MSTRG.54871"; transcript_id "MSTRG.54871.45"; exon_number "9";
chr13	StringTie	exon	114304789	114305913	1000	+	.	gene_id "MSTRG.54871"; transcript_id "MSTRG.54871.45"; exon_number "10";
chr13	StringTie	transcript	114281608	114305864	1000	+	.	gene_id "MSTRG.54871"; transcript_id "MSTRG.54871.47";
chr13	StringTie	exon	114281608	114282127	1000	+	.	gene_id "MSTRG.54871"; transcript_id "MSTRG.54871.47"; exon_number "1";
chr13	StringTie	exon	114282837	114282943	1000	+	.	gene_id "MSTRG.54871"; transcript_id "MSTRG.54871.47"; exon_number "2";
chr13	StringTie	exon	114286302	114286400	1000	+	.	gene_id "MSTRG.54871"; transcript_id "MSTRG.54871.47"; exon_number "3";
chr13	StringTie	exon	114286519	114286629	1000	+	.	gene_id "MSTRG.54871"; transcript_id "MSTRG.54871.47"; exon_number "4";
chr13	StringTie	exon	114291634	114291792	1000	+	.	gene_id "MSTRG.54871"; transcript_id "MSTRG.54871.47"; exon_number "5";
chr13	StringTie	exon	114298427	114298552	1000	+	.	gene_id "MSTRG.54871"; transcript_id "MSTRG.54871.47"; exon_number "6";
chr13	StringTie	exon	114298840	114299000	1000	+	.	gene_id "MSTRG.54871"; transcript_id "MSTRG.54871.47"; exon_number "7";
chr13	StringTie	exon	114301731	114302025	1000	+	.	gene_id "MSTRG.54871"; transcript_id "MSTRG.54871.47"; exon_number "8";
chr13	StringTie	exon	114304789	114305864	1000	+	.	gene_id "MSTRG.54871"; transcript_id "MSTRG.54871.47"; exon_number "9";
chr13	StringTie	transcript	114281609	114305809	1000	+	.	gene_id "MSTRG.54871"; transcript_id "MSTRG.54871.48";
chr13	StringTie	exon	114281609	114281846	1000	+	.	gene_id "MSTRG.54871"; transcript_id "MSTRG.54871.48"; exon_number "1";
chr13	StringTie	exon	114282021	114282652	1000	+	.	gene_id "MSTRG.54871"; transcript_id "MSTRG.54871.48"; exon_number "2";
chr13	StringTie	exon	114282837	114282943	1000	+	.	gene_id "MSTRG.54871"; transcript_id "MSTRG.54871.48"; exon_number "3";
chr13	StringTie	exon	114286302	114286400	1000	+	.	gene_id "MSTRG.54871"; transcript_id "MSTRG.54871.48"; exon_number "4";
chr13	StringTie	exon	114286519	114286629	1000	+	.	gene_id "MSTRG.54871"; transcript_id "MSTRG.54871.48"; exon_number "5";
chr13	StringTie	exon	114291601	114291792	1000	+	.	gene_id "MSTRG.54871"; transcript_id "MSTRG.54871.48"; exon_number "6";
chr13	StringTie	exon	114298840	114299000	1000	+	.	gene_id "MSTRG.54871"; transcript_id "MSTRG.54871.48"; exon_number "7";
chr13	StringTie	exon	114301731	114302025	1000	+	.	gene_id "MSTRG.54871"; transcript_id "MSTRG.54871.48"; exon_number "8";
chr13	StringTie	exon	114304789	114305809	1000	+	.	gene_id "MSTRG.54871"; transcript_id "MSTRG.54871.48"; exon_number "9";
chr13	StringTie	transcript	114281612	114305846	1000	+	.	gene_id "MSTRG.54871"; transcript_id "MSTRG.54871.49";
chr13	StringTie	exon	114281612	114282127	1000	+	.	gene_id "MSTRG.54871"; transcript_id "MSTRG.54871.49"; exon_number "1";
chr13	StringTie	exon	114282837	114282943	1000	+	.	gene_id "MSTRG.54871"; transcript_id "MSTRG.54871.49"; exon_number "2";
chr13	StringTie	exon	114286302	114286400	1000	+	.	gene_id "MSTRG.54871"; transcript_id "MSTRG.54871.49"; exon_number "3";
chr13	StringTie	exon	114286519	114286629	1000	+	.	gene_id "MSTRG.54871"; transcript_id "MSTRG.54871.49"; exon_number "4";
chr13	StringTie	exon	114291489	114291544	1000	+	.	gene_id "MSTRG.54871"; transcript_id "MSTRG.54871.49"; exon_number "5";
chr13	StringTie	exon	114291636	114291792	1000	+	.	gene_id "MSTRG.54871"; transcript_id "MSTRG.54871.49"; exon_number "6";
chr13	StringTie	exon	114298849	114299000	1000	+	.	gene_id "MSTRG.54871"; transcript_id "MSTRG.54871.49"; exon_number "7";
chr13	StringTie	exon	114301731	114302025	1000	+	.	gene_id "MSTRG.54871"; transcript_id "MSTRG.54871.49"; exon_number "8";
chr13	StringTie	exon	114304789	114305846	1000	+	.	gene_id "MSTRG.54871"; transcript_id "MSTRG.54871.49"; exon_number "9";
chr13	StringTie	transcript	114281137	114306363	1000	+	.	gene_id "MSTRG.54871"; transcript_id "MSTRG.54871.5";
chr13	StringTie	exon	114281137	114282127	1000	+	.	gene_id "MSTRG.54871"; transcript_id "MSTRG.54871.5"; exon_number "1";
chr13	StringTie	exon	114282837	114282943	1000	+	.	gene_id "MSTRG.54871"; transcript_id "MSTRG.54871.5"; exon_number "2";
chr13	StringTie	exon	114286302	114286400	1000	+	.	gene_id "MSTRG.54871"; transcript_id "MSTRG.54871.5"; exon_number "3";
chr13	StringTie	exon	114286519	114286629	1000	+	.	gene_id "MSTRG.54871"; transcript_id "MSTRG.54871.5"; exon_number "4";
chr13	StringTie	exon	114291489	114291544	1000	+	.	gene_id "MSTRG.54871"; transcript_id "MSTRG.54871.5"; exon_number "5";
chr13	StringTie	exon	114291634	114291792	1000	+	.	gene_id "MSTRG.54871"; transcript_id "MSTRG.54871.5"; exon_number "6";
chr13	StringTie	exon	114298840	114299000	1000	+	.	gene_id "MSTRG.54871"; transcript_id "MSTRG.54871.5"; exon_number "7";
chr13	StringTie	exon	114301731	114302025	1000	+	.	gene_id "MSTRG.54871"; transcript_id "MSTRG.54871.5"; exon_number "8";
chr13	StringTie	exon	114304789	114306363	1000	+	.	gene_id "MSTRG.54871"; transcript_id "MSTRG.54871.5"; exon_number "9";
chr13	StringTie	transcript	114281615	114305809	1000	+	.	gene_id "MSTRG.54871"; transcript_id "MSTRG.54871.50";
chr13	StringTie	exon	114281615	114282127	1000	+	.	gene_id "MSTRG.54871"; transcript_id "MSTRG.54871.50"; exon_number "1";
chr13	StringTie	exon	114282837	114282943	1000	+	.	gene_id "MSTRG.54871"; transcript_id "MSTRG.54871.50"; exon_number "2";
chr13	StringTie	exon	114286302	114286400	1000	+	.	gene_id "MSTRG.54871"; transcript_id "MSTRG.54871.50"; exon_number "3";
chr13	StringTie	exon	114286519	114286629	1000	+	.	gene_id "MSTRG.54871"; transcript_id "MSTRG.54871.50"; exon_number "4";
chr13	StringTie	exon	114291489	114291544	1000	+	.	gene_id "MSTRG.54871"; transcript_id "MSTRG.54871.50"; exon_number "5";
chr13	StringTie	exon	114291636	114291780	1000	+	.	gene_id "MSTRG.54871"; transcript_id "MSTRG.54871.50"; exon_number "6";
chr13	StringTie	exon	114298840	114299000	1000	+	.	gene_id "MSTRG.54871"; transcript_id "MSTRG.54871.50"; exon_number "7";
chr13	StringTie	exon	114301731	114302025	1000	+	.	gene_id "MSTRG.54871"; transcript_id "MSTRG.54871.50"; exon_number "8";
chr13	StringTie	exon	114304789	114305809	1000	+	.	gene_id "MSTRG.54871"; transcript_id "MSTRG.54871.50"; exon_number "9";
chr13	StringTie	transcript	114281617	114305817	1000	+	.	gene_id "MSTRG.54871"; transcript_id "MSTRG.54871.51";
chr13	StringTie	exon	114281617	114282127	1000	+	.	gene_id "MSTRG.54871"; transcript_id "MSTRG.54871.51"; exon_number "1";
chr13	StringTie	exon	114282837	114282943	1000	+	.	gene_id "MSTRG.54871"; transcript_id "MSTRG.54871.51"; exon_number "2";
chr13	StringTie	exon	114284094	114284358	1000	+	.	gene_id "MSTRG.54871"; transcript_id "MSTRG.54871.51"; exon_number "3";
chr13	StringTie	exon	114286302	114286400	1000	+	.	gene_id "MSTRG.54871"; transcript_id "MSTRG.54871.51"; exon_number "4";
chr13	StringTie	exon	114286519	114286629	1000	+	.	gene_id "MSTRG.54871"; transcript_id "MSTRG.54871.51"; exon_number "5";
chr13	StringTie	exon	114291605	114291792	1000	+	.	gene_id "MSTRG.54871"; transcript_id "MSTRG.54871.51"; exon_number "6";
chr13	StringTie	exon	114298840	114299000	1000	+	.	gene_id "MSTRG.54871"; transcript_id "MSTRG.54871.51"; exon_number "7";
chr13	StringTie	exon	114301731	114302025	1000	+	.	gene_id "MSTRG.54871"; transcript_id "MSTRG.54871.51"; exon_number "8";
chr13	StringTie	exon	114304789	114305817	1000	+	.	gene_id "MSTRG.54871"; transcript_id "MSTRG.54871.51"; exon_number "9";
chr13	StringTie	transcript	114281626	114305808	1000	+	.	gene_id "MSTRG.54871"; transcript_id "MSTRG.54871.52";
chr13	StringTie	exon	114281626	114281846	1000	+	.	gene_id "MSTRG.54871"; transcript_id "MSTRG.54871.52"; exon_number "1";
chr13	StringTie	exon	114282021	114282127	1000	+	.	gene_id "MSTRG.54871"; transcript_id "MSTRG.54871.52"; exon_number "2";
chr13	StringTie	exon	114282837	114282943	1000	+	.	gene_id "MSTRG.54871"; transcript_id "MSTRG.54871.52"; exon_number "3";
chr13	StringTie	exon	114284094	114284358	1000	+	.	gene_id "MSTRG.54871"; transcript_id "MSTRG.54871.52"; exon_number "4";
chr13	StringTie	exon	114286302	114286400	1000	+	.	gene_id "MSTRG.54871"; transcript_id "MSTRG.54871.52"; exon_number "5";
chr13	StringTie	exon	114286519	114286629	1000	+	.	gene_id "MSTRG.54871"; transcript_id "MSTRG.54871.52"; exon_number "6";
chr13	StringTie	exon	114291634	114291792	1000	+	.	gene_id "MSTRG.54871"; transcript_id "MSTRG.54871.52"; exon_number "7";
chr13	StringTie	exon	114298840	114299000	1000	+	.	gene_id "MSTRG.54871"; transcript_id "MSTRG.54871.52"; exon_number "8";
chr13	StringTie	exon	114301731	114302025	1000	+	.	gene_id "MSTRG.54871"; transcript_id "MSTRG.54871.52"; exon_number "9";
chr13	StringTie	exon	114304789	114305808	1000	+	.	gene_id "MSTRG.54871"; transcript_id "MSTRG.54871.52"; exon_number "10";
chr13	StringTie	transcript	114281645	114305817	1000	+	.	gene_id "MSTRG.54871"; transcript_id "MSTRG.54871.55";
chr13	StringTie	exon	114281645	114281846	1000	+	.	gene_id "MSTRG.54871"; transcript_id "MSTRG.54871.55"; exon_number "1";
chr13	StringTie	exon	114282837	114282943	1000	+	.	gene_id "MSTRG.54871"; transcript_id "MSTRG.54871.55"; exon_number "2";
chr13	StringTie	exon	114286302	114286400	1000	+	.	gene_id "MSTRG.54871"; transcript_id "MSTRG.54871.55"; exon_number "3";
chr13	StringTie	exon	114286519	114286629	1000	+	.	gene_id "MSTRG.54871"; transcript_id "MSTRG.54871.55"; exon_number "4";
chr13	StringTie	exon	114291489	114291544	1000	+	.	gene_id "MSTRG.54871"; transcript_id "MSTRG.54871.55"; exon_number "5";
chr13	StringTie	exon	114291634	114291780	1000	+	.	gene_id "MSTRG.54871"; transcript_id "MSTRG.54871.55"; exon_number "6";
chr13	StringTie	exon	114298840	114299000	1000	+	.	gene_id "MSTRG.54871"; transcript_id "MSTRG.54871.55"; exon_number "7";
chr13	StringTie	exon	114301731	114302025	1000	+	.	gene_id "MSTRG.54871"; transcript_id "MSTRG.54871.55"; exon_number "8";
chr13	StringTie	exon	114304789	114305817	1000	+	.	gene_id "MSTRG.54871"; transcript_id "MSTRG.54871.55"; exon_number "9";
chr13	StringTie	transcript	114281912	114305848	1000	+	.	gene_id "MSTRG.54871"; transcript_id "MSTRG.54871.58";
chr13	StringTie	exon	114281912	114282127	1000	+	.	gene_id "MSTRG.54871"; transcript_id "MSTRG.54871.58"; exon_number "1";
chr13	StringTie	exon	114282837	114282943	1000	+	.	gene_id "MSTRG.54871"; transcript_id "MSTRG.54871.58"; exon_number "2";
chr13	StringTie	exon	114286302	114286400	1000	+	.	gene_id "MSTRG.54871"; transcript_id "MSTRG.54871.58"; exon_number "3";
chr13	StringTie	exon	114286519	114286629	1000	+	.	gene_id "MSTRG.54871"; transcript_id "MSTRG.54871.58"; exon_number "4";
chr13	StringTie	exon	114291601	114291792	1000	+	.	gene_id "MSTRG.54871"; transcript_id "MSTRG.54871.58"; exon_number "5";
chr13	StringTie	exon	114298840	114299000	1000	+	.	gene_id "MSTRG.54871"; transcript_id "MSTRG.54871.58"; exon_number "6";
chr13	StringTie	exon	114301731	114302025	1000	+	.	gene_id "MSTRG.54871"; transcript_id "MSTRG.54871.58"; exon_number "7";
chr13	StringTie	exon	114304789	114305848	1000	+	.	gene_id "MSTRG.54871"; transcript_id "MSTRG.54871.58"; exon_number "8";
chr13	StringTie	transcript	114281918	114305893	1000	+	.	gene_id "MSTRG.54871"; transcript_id "MSTRG.54871.59";
chr13	StringTie	exon	114281918	114282127	1000	+	.	gene_id "MSTRG.54871"; transcript_id "MSTRG.54871.59"; exon_number "1";
chr13	StringTie	exon	114282837	114282943	1000	+	.	gene_id "MSTRG.54871"; transcript_id "MSTRG.54871.59"; exon_number "2";
chr13	StringTie	exon	114286519	114286629	1000	+	.	gene_id "MSTRG.54871"; transcript_id "MSTRG.54871.59"; exon_number "3";
chr13	StringTie	exon	114291489	114291544	1000	+	.	gene_id "MSTRG.54871"; transcript_id "MSTRG.54871.59"; exon_number "4";
chr13	StringTie	exon	114291636	114291792	1000	+	.	gene_id "MSTRG.54871"; transcript_id "MSTRG.54871.59"; exon_number "5";
chr13	StringTie	exon	114298840	114299000	1000	+	.	gene_id "MSTRG.54871"; transcript_id "MSTRG.54871.59"; exon_number "6";
chr13	StringTie	exon	114301731	114302025	1000	+	.	gene_id "MSTRG.54871"; transcript_id "MSTRG.54871.59"; exon_number "7";
chr13	StringTie	exon	114304789	114305893	1000	+	.	gene_id "MSTRG.54871"; transcript_id "MSTRG.54871.59"; exon_number "8";
chr13	StringTie	transcript	114281269	114306080	1000	+	.	gene_id "MSTRG.54871"; transcript_id "MSTRG.54871.6";
chr13	StringTie	exon	114281269	114281846	1000	+	.	gene_id "MSTRG.54871"; transcript_id "MSTRG.54871.6"; exon_number "1";
chr13	StringTie	exon	114282021	114282127	1000	+	.	gene_id "MSTRG.54871"; transcript_id "MSTRG.54871.6"; exon_number "2";
chr13	StringTie	exon	114282837	114282943	1000	+	.	gene_id "MSTRG.54871"; transcript_id "MSTRG.54871.6"; exon_number "3";
chr13	StringTie	exon	114286302	114286400	1000	+	.	gene_id "MSTRG.54871"; transcript_id "MSTRG.54871.6"; exon_number "4";
chr13	StringTie	exon	114286519	114286629	1000	+	.	gene_id "MSTRG.54871"; transcript_id "MSTRG.54871.6"; exon_number "5";
chr13	StringTie	exon	114291489	114291544	1000	+	.	gene_id "MSTRG.54871"; transcript_id "MSTRG.54871.6"; exon_number "6";
chr13	StringTie	exon	114291634	114291792	1000	+	.	gene_id "MSTRG.54871"; transcript_id "MSTRG.54871.6"; exon_number "7";
chr13	StringTie	exon	114298849	114299000	1000	+	.	gene_id "MSTRG.54871"; transcript_id "MSTRG.54871.6"; exon_number "8";
chr13	StringTie	exon	114301731	114302025	1000	+	.	gene_id "MSTRG.54871"; transcript_id "MSTRG.54871.6"; exon_number "9";
chr13	StringTie	exon	114304789	114306080	1000	+	.	gene_id "MSTRG.54871"; transcript_id "MSTRG.54871.6"; exon_number "10";
chr13	StringTie	transcript	114281921	114305807	1000	+	.	gene_id "MSTRG.54871"; transcript_id "MSTRG.54871.60";
chr13	StringTie	exon	114281921	114282127	1000	+	.	gene_id "MSTRG.54871"; transcript_id "MSTRG.54871.60"; exon_number "1";
chr13	StringTie	exon	114282837	114282943	1000	+	.	gene_id "MSTRG.54871"; transcript_id "MSTRG.54871.60"; exon_number "2";
chr13	StringTie	exon	114286302	114286400	1000	+	.	gene_id "MSTRG.54871"; transcript_id "MSTRG.54871.60"; exon_number "3";
chr13	StringTie	exon	114286519	114286629	1000	+	.	gene_id "MSTRG.54871"; transcript_id "MSTRG.54871.60"; exon_number "4";
chr13	StringTie	exon	114291601	114291780	1000	+	.	gene_id "MSTRG.54871"; transcript_id "MSTRG.54871.60"; exon_number "5";
chr13	StringTie	exon	114298840	114299000	1000	+	.	gene_id "MSTRG.54871"; transcript_id "MSTRG.54871.60"; exon_number "6";
chr13	StringTie	exon	114301731	114302025	1000	+	.	gene_id "MSTRG.54871"; transcript_id "MSTRG.54871.60"; exon_number "7";
chr13	StringTie	exon	114304789	114305807	1000	+	.	gene_id "MSTRG.54871"; transcript_id "MSTRG.54871.60"; exon_number "8";
chr13	StringTie	transcript	114281921	114305808	1000	+	.	gene_id "MSTRG.54871"; transcript_id "MSTRG.54871.61";
chr13	StringTie	exon	114281921	114282127	1000	+	.	gene_id "MSTRG.54871"; transcript_id "MSTRG.54871.61"; exon_number "1";
chr13	StringTie	exon	114282837	114282943	1000	+	.	gene_id "MSTRG.54871"; transcript_id "MSTRG.54871.61"; exon_number "2";
chr13	StringTie	exon	114286302	114286400	1000	+	.	gene_id "MSTRG.54871"; transcript_id "MSTRG.54871.61"; exon_number "3";
chr13	StringTie	exon	114286519	114286629	1000	+	.	gene_id "MSTRG.54871"; transcript_id "MSTRG.54871.61"; exon_number "4";
chr13	StringTie	exon	114291489	114291544	1000	+	.	gene_id "MSTRG.54871"; transcript_id "MSTRG.54871.61"; exon_number "5";
chr13	StringTie	exon	114291636	114291792	1000	+	.	gene_id "MSTRG.54871"; transcript_id "MSTRG.54871.61"; exon_number "6";
chr13	StringTie	exon	114301731	114302025	1000	+	.	gene_id "MSTRG.54871"; transcript_id "MSTRG.54871.61"; exon_number "7";
chr13	StringTie	exon	114304789	114305808	1000	+	.	gene_id "MSTRG.54871"; transcript_id "MSTRG.54871.61"; exon_number "8";
chr13	StringTie	transcript	114281921	114305811	1000	+	.	gene_id "MSTRG.54871"; transcript_id "MSTRG.54871.62";
chr13	StringTie	exon	114281921	114282127	1000	+	.	gene_id "MSTRG.54871"; transcript_id "MSTRG.54871.62"; exon_number "1";
chr13	StringTie	exon	114282837	114282943	1000	+	.	gene_id "MSTRG.54871"; transcript_id "MSTRG.54871.62"; exon_number "2";
chr13	StringTie	exon	114286259	114286400	1000	+	.	gene_id "MSTRG.54871"; transcript_id "MSTRG.54871.62"; exon_number "3";
chr13	StringTie	exon	114286519	114286629	1000	+	.	gene_id "MSTRG.54871"; transcript_id "MSTRG.54871.62"; exon_number "4";
chr13	StringTie	exon	114291489	114291544	1000	+	.	gene_id "MSTRG.54871"; transcript_id "MSTRG.54871.62"; exon_number "5";
chr13	StringTie	exon	114291634	114291792	1000	+	.	gene_id "MSTRG.54871"; transcript_id "MSTRG.54871.62"; exon_number "6";
chr13	StringTie	exon	114298840	114299000	1000	+	.	gene_id "MSTRG.54871"; transcript_id "MSTRG.54871.62"; exon_number "7";
chr13	StringTie	exon	114301731	114301979	1000	+	.	gene_id "MSTRG.54871"; transcript_id "MSTRG.54871.62"; exon_number "8";
chr13	StringTie	exon	114304789	114305811	1000	+	.	gene_id "MSTRG.54871"; transcript_id "MSTRG.54871.62"; exon_number "9";
chr13	StringTie	transcript	114281925	114305817	1000	+	.	gene_id "MSTRG.54871"; transcript_id "MSTRG.54871.63";
chr13	StringTie	exon	114281925	114282127	1000	+	.	gene_id "MSTRG.54871"; transcript_id "MSTRG.54871.63"; exon_number "1";
chr13	StringTie	exon	114282837	114282943	1000	+	.	gene_id "MSTRG.54871"; transcript_id "MSTRG.54871.63"; exon_number "2";
chr13	StringTie	exon	114291489	114291544	1000	+	.	gene_id "MSTRG.54871"; transcript_id "MSTRG.54871.63"; exon_number "3";
chr13	StringTie	exon	114291634	114291792	1000	+	.	gene_id "MSTRG.54871"; transcript_id "MSTRG.54871.63"; exon_number "4";
chr13	StringTie	exon	114298840	114299000	1000	+	.	gene_id "MSTRG.54871"; transcript_id "MSTRG.54871.63"; exon_number "5";
chr13	StringTie	exon	114301731	114301900	1000	+	.	gene_id "MSTRG.54871"; transcript_id "MSTRG.54871.63"; exon_number "6";
chr13	StringTie	exon	114301951	114302025	1000	+	.	gene_id "MSTRG.54871"; transcript_id "MSTRG.54871.63"; exon_number "7";
chr13	StringTie	exon	114304789	114305817	1000	+	.	gene_id "MSTRG.54871"; transcript_id "MSTRG.54871.63"; exon_number "8";
chr13	StringTie	transcript	114281925	114306036	1000	+	.	gene_id "MSTRG.54871"; transcript_id "MSTRG.54871.64";
chr13	StringTie	exon	114281925	114282127	1000	+	.	gene_id "MSTRG.54871"; transcript_id "MSTRG.54871.64"; exon_number "1";
chr13	StringTie	exon	114282837	114282943	1000	+	.	gene_id "MSTRG.54871"; transcript_id "MSTRG.54871.64"; exon_number "2";
chr13	StringTie	exon	114291489	114291544	1000	+	.	gene_id "MSTRG.54871"; transcript_id "MSTRG.54871.64"; exon_number "3";
chr13	StringTie	exon	114291634	114291792	1000	+	.	gene_id "MSTRG.54871"; transcript_id "MSTRG.54871.64"; exon_number "4";
chr13	StringTie	exon	114298840	114299000	1000	+	.	gene_id "MSTRG.54871"; transcript_id "MSTRG.54871.64"; exon_number "5";
chr13	StringTie	exon	114301731	114301979	1000	+	.	gene_id "MSTRG.54871"; transcript_id "MSTRG.54871.64"; exon_number "6";
chr13	StringTie	exon	114304789	114306036	1000	+	.	gene_id "MSTRG.54871"; transcript_id "MSTRG.54871.64"; exon_number "7";
chr13	StringTie	transcript	114281926	114305816	1000	+	.	gene_id "MSTRG.54871"; transcript_id "MSTRG.54871.66";
chr13	StringTie	exon	114281926	114282127	1000	+	.	gene_id "MSTRG.54871"; transcript_id "MSTRG.54871.66"; exon_number "1";
chr13	StringTie	exon	114282837	114282943	1000	+	.	gene_id "MSTRG.54871"; transcript_id "MSTRG.54871.66"; exon_number "2";
chr13	StringTie	exon	114286519	114286629	1000	+	.	gene_id "MSTRG.54871"; transcript_id "MSTRG.54871.66"; exon_number "3";
chr13	StringTie	exon	114291489	114291544	1000	+	.	gene_id "MSTRG.54871"; transcript_id "MSTRG.54871.66"; exon_number "4";
chr13	StringTie	exon	114291634	114291792	1000	+	.	gene_id "MSTRG.54871"; transcript_id "MSTRG.54871.66"; exon_number "5";
chr13	StringTie	exon	114298849	114299000	1000	+	.	gene_id "MSTRG.54871"; transcript_id "MSTRG.54871.66"; exon_number "6";
chr13	StringTie	exon	114301731	114302025	1000	+	.	gene_id "MSTRG.54871"; transcript_id "MSTRG.54871.66"; exon_number "7";
chr13	StringTie	exon	114304789	114305816	1000	+	.	gene_id "MSTRG.54871"; transcript_id "MSTRG.54871.66"; exon_number "8";
chr13	StringTie	transcript	114281928	114305811	1000	+	.	gene_id "MSTRG.54871"; transcript_id "MSTRG.54871.67";
chr13	StringTie	exon	114281928	114282127	1000	+	.	gene_id "MSTRG.54871"; transcript_id "MSTRG.54871.67"; exon_number "1";
chr13	StringTie	exon	114282837	114282943	1000	+	.	gene_id "MSTRG.54871"; transcript_id "MSTRG.54871.67"; exon_number "2";
chr13	StringTie	exon	114284094	114284358	1000	+	.	gene_id "MSTRG.54871"; transcript_id "MSTRG.54871.67"; exon_number "3";
chr13	StringTie	exon	114286519	114286629	1000	+	.	gene_id "MSTRG.54871"; transcript_id "MSTRG.54871.67"; exon_number "4";
chr13	StringTie	exon	114291489	114291544	1000	+	.	gene_id "MSTRG.54871"; transcript_id "MSTRG.54871.67"; exon_number "5";
chr13	StringTie	exon	114291636	114291792	1000	+	.	gene_id "MSTRG.54871"; transcript_id "MSTRG.54871.67"; exon_number "6";
chr13	StringTie	exon	114298840	114299000	1000	+	.	gene_id "MSTRG.54871"; transcript_id "MSTRG.54871.67"; exon_number "7";
chr13	StringTie	exon	114301731	114302025	1000	+	.	gene_id "MSTRG.54871"; transcript_id "MSTRG.54871.67"; exon_number "8";
chr13	StringTie	exon	114304789	114305811	1000	+	.	gene_id "MSTRG.54871"; transcript_id "MSTRG.54871.67"; exon_number "9";
chr13	StringTie	transcript	114281928	114305887	1000	+	.	gene_id "MSTRG.54871"; transcript_id "MSTRG.54871.68";
chr13	StringTie	exon	114281928	114282127	1000	+	.	gene_id "MSTRG.54871"; transcript_id "MSTRG.54871.68"; exon_number "1";
chr13	StringTie	exon	114282837	114282943	1000	+	.	gene_id "MSTRG.54871"; transcript_id "MSTRG.54871.68"; exon_number "2";
chr13	StringTie	exon	114286259	114286400	1000	+	.	gene_id "MSTRG.54871"; transcript_id "MSTRG.54871.68"; exon_number "3";
chr13	StringTie	exon	114286519	114286629	1000	+	.	gene_id "MSTRG.54871"; transcript_id "MSTRG.54871.68"; exon_number "4";
chr13	StringTie	exon	114291489	114291544	1000	+	.	gene_id "MSTRG.54871"; transcript_id "MSTRG.54871.68"; exon_number "5";
chr13	StringTie	exon	114291634	114291792	1000	+	.	gene_id "MSTRG.54871"; transcript_id "MSTRG.54871.68"; exon_number "6";
chr13	StringTie	exon	114298840	114299000	1000	+	.	gene_id "MSTRG.54871"; transcript_id "MSTRG.54871.68"; exon_number "7";
chr13	StringTie	exon	114301731	114302025	1000	+	.	gene_id "MSTRG.54871"; transcript_id "MSTRG.54871.68"; exon_number "8";
chr13	StringTie	exon	114304789	114305887	1000	+	.	gene_id "MSTRG.54871"; transcript_id "MSTRG.54871.68"; exon_number "9";
chr13	StringTie	transcript	114281928	114305811	1000	+	.	gene_id "MSTRG.54871"; transcript_id "MSTRG.54871.69";
chr13	StringTie	exon	114281928	114282127	1000	+	.	gene_id "MSTRG.54871"; transcript_id "MSTRG.54871.69"; exon_number "1";
chr13	StringTie	exon	114282837	114282943	1000	+	.	gene_id "MSTRG.54871"; transcript_id "MSTRG.54871.69"; exon_number "2";
chr13	StringTie	exon	114286519	114286629	1000	+	.	gene_id "MSTRG.54871"; transcript_id "MSTRG.54871.69"; exon_number "3";
chr13	StringTie	exon	114291489	114291544	1000	+	.	gene_id "MSTRG.54871"; transcript_id "MSTRG.54871.69"; exon_number "4";
chr13	StringTie	exon	114291634	114291792	1000	+	.	gene_id "MSTRG.54871"; transcript_id "MSTRG.54871.69"; exon_number "5";
chr13	StringTie	exon	114298427	114298552	1000	+	.	gene_id "MSTRG.54871"; transcript_id "MSTRG.54871.69"; exon_number "6";
chr13	StringTie	exon	114298840	114299000	1000	+	.	gene_id "MSTRG.54871"; transcript_id "MSTRG.54871.69"; exon_number "7";
chr13	StringTie	exon	114301731	114302025	1000	+	.	gene_id "MSTRG.54871"; transcript_id "MSTRG.54871.69"; exon_number "8";
chr13	StringTie	exon	114304789	114305811	1000	+	.	gene_id "MSTRG.54871"; transcript_id "MSTRG.54871.69"; exon_number "9";
chr13	StringTie	transcript	114281281	114306007	1000	+	.	gene_id "MSTRG.54871"; transcript_id "MSTRG.54871.7";
chr13	StringTie	exon	114281281	114281846	1000	+	.	gene_id "MSTRG.54871"; transcript_id "MSTRG.54871.7"; exon_number "1";
chr13	StringTie	exon	114282021	114282652	1000	+	.	gene_id "MSTRG.54871"; transcript_id "MSTRG.54871.7"; exon_number "2";
chr13	StringTie	exon	114282837	114282943	1000	+	.	gene_id "MSTRG.54871"; transcript_id "MSTRG.54871.7"; exon_number "3";
chr13	StringTie	exon	114286519	114286629	1000	+	.	gene_id "MSTRG.54871"; transcript_id "MSTRG.54871.7"; exon_number "4";
chr13	StringTie	exon	114291489	114291544	1000	+	.	gene_id "MSTRG.54871"; transcript_id "MSTRG.54871.7"; exon_number "5";
chr13	StringTie	exon	114291634	114291792	1000	+	.	gene_id "MSTRG.54871"; transcript_id "MSTRG.54871.7"; exon_number "6";
chr13	StringTie	exon	114298840	114299000	1000	+	.	gene_id "MSTRG.54871"; transcript_id "MSTRG.54871.7"; exon_number "7";
chr13	StringTie	exon	114301731	114302025	1000	+	.	gene_id "MSTRG.54871"; transcript_id "MSTRG.54871.7"; exon_number "8";
chr13	StringTie	exon	114304789	114306007	1000	+	.	gene_id "MSTRG.54871"; transcript_id "MSTRG.54871.7"; exon_number "9";
chr13	StringTie	transcript	114281929	114305799	1000	+	.	gene_id "MSTRG.54871"; transcript_id "MSTRG.54871.70";
chr13	StringTie	exon	114281929	114282127	1000	+	.	gene_id "MSTRG.54871"; transcript_id "MSTRG.54871.70"; exon_number "1";
chr13	StringTie	exon	114282837	114282943	1000	+	.	gene_id "MSTRG.54871"; transcript_id "MSTRG.54871.70"; exon_number "2";
chr13	StringTie	exon	114286302	114286400	1000	+	.	gene_id "MSTRG.54871"; transcript_id "MSTRG.54871.70"; exon_number "3";
chr13	StringTie	exon	114286519	114286629	1000	+	.	gene_id "MSTRG.54871"; transcript_id "MSTRG.54871.70"; exon_number "4";
chr13	StringTie	exon	114291493	114291544	1000	+	.	gene_id "MSTRG.54871"; transcript_id "MSTRG.54871.70"; exon_number "5";
chr13	StringTie	exon	114291634	114291792	1000	+	.	gene_id "MSTRG.54871"; transcript_id "MSTRG.54871.70"; exon_number "6";
chr13	StringTie	exon	114298840	114299000	1000	+	.	gene_id "MSTRG.54871"; transcript_id "MSTRG.54871.70"; exon_number "7";
chr13	StringTie	exon	114301731	114302025	1000	+	.	gene_id "MSTRG.54871"; transcript_id "MSTRG.54871.70"; exon_number "8";
chr13	StringTie	exon	114304789	114305799	1000	+	.	gene_id "MSTRG.54871"; transcript_id "MSTRG.54871.70"; exon_number "9";
chr13	StringTie	transcript	114281929	114305811	1000	+	.	gene_id "MSTRG.54871"; transcript_id "MSTRG.54871.71";
chr13	StringTie	exon	114281929	114282127	1000	+	.	gene_id "MSTRG.54871"; transcript_id "MSTRG.54871.71"; exon_number "1";
chr13	StringTie	exon	114282837	114282943	1000	+	.	gene_id "MSTRG.54871"; transcript_id "MSTRG.54871.71"; exon_number "2";
chr13	StringTie	exon	114284094	114284358	1000	+	.	gene_id "MSTRG.54871"; transcript_id "MSTRG.54871.71"; exon_number "3";
chr13	StringTie	exon	114286302	114286400	1000	+	.	gene_id "MSTRG.54871"; transcript_id "MSTRG.54871.71"; exon_number "4";
chr13	StringTie	exon	114286519	114286629	1000	+	.	gene_id "MSTRG.54871"; transcript_id "MSTRG.54871.71"; exon_number "5";
chr13	StringTie	exon	114291636	114291792	1000	+	.	gene_id "MSTRG.54871"; transcript_id "MSTRG.54871.71"; exon_number "6";
chr13	StringTie	exon	114298840	114299000	1000	+	.	gene_id "MSTRG.54871"; transcript_id "MSTRG.54871.71"; exon_number "7";
chr13	StringTie	exon	114301731	114302025	1000	+	.	gene_id "MSTRG.54871"; transcript_id "MSTRG.54871.71"; exon_number "8";
chr13	StringTie	exon	114304789	114305811	1000	+	.	gene_id "MSTRG.54871"; transcript_id "MSTRG.54871.71"; exon_number "9";
chr13	StringTie	transcript	114281929	114305817	1000	+	.	gene_id "MSTRG.54871"; transcript_id "MSTRG.54871.72";
chr13	StringTie	exon	114281929	114282127	1000	+	.	gene_id "MSTRG.54871"; transcript_id "MSTRG.54871.72"; exon_number "1";
chr13	StringTie	exon	114282837	114282943	1000	+	.	gene_id "MSTRG.54871"; transcript_id "MSTRG.54871.72"; exon_number "2";
chr13	StringTie	exon	114284094	114284358	1000	+	.	gene_id "MSTRG.54871"; transcript_id "MSTRG.54871.72"; exon_number "3";
chr13	StringTie	exon	114286302	114286400	1000	+	.	gene_id "MSTRG.54871"; transcript_id "MSTRG.54871.72"; exon_number "4";
chr13	StringTie	exon	114286519	114286629	1000	+	.	gene_id "MSTRG.54871"; transcript_id "MSTRG.54871.72"; exon_number "5";
chr13	StringTie	exon	114291489	114291544	1000	+	.	gene_id "MSTRG.54871"; transcript_id "MSTRG.54871.72"; exon_number "6";
chr13	StringTie	exon	114291636	114291780	1000	+	.	gene_id "MSTRG.54871"; transcript_id "MSTRG.54871.72"; exon_number "7";
chr13	StringTie	exon	114298840	114299000	1000	+	.	gene_id "MSTRG.54871"; transcript_id "MSTRG.54871.72"; exon_number "8";
chr13	StringTie	exon	114301731	114302025	1000	+	.	gene_id "MSTRG.54871"; transcript_id "MSTRG.54871.72"; exon_number "9";
chr13	StringTie	exon	114304789	114305817	1000	+	.	gene_id "MSTRG.54871"; transcript_id "MSTRG.54871.72"; exon_number "10";
chr13	StringTie	transcript	114281930	114305808	1000	+	.	gene_id "MSTRG.54871"; transcript_id "MSTRG.54871.73";
chr13	StringTie	exon	114281930	114282127	1000	+	.	gene_id "MSTRG.54871"; transcript_id "MSTRG.54871.73"; exon_number "1";
chr13	StringTie	exon	114282837	114282943	1000	+	.	gene_id "MSTRG.54871"; transcript_id "MSTRG.54871.73"; exon_number "2";
chr13	StringTie	exon	114284094	114284358	1000	+	.	gene_id "MSTRG.54871"; transcript_id "MSTRG.54871.73"; exon_number "3";
chr13	StringTie	exon	114286519	114286629	1000	+	.	gene_id "MSTRG.54871"; transcript_id "MSTRG.54871.73"; exon_number "4";
chr13	StringTie	exon	114291489	114291544	1000	+	.	gene_id "MSTRG.54871"; transcript_id "MSTRG.54871.73"; exon_number "5";
chr13	StringTie	exon	114291634	114291792	1000	+	.	gene_id "MSTRG.54871"; transcript_id "MSTRG.54871.73"; exon_number "6";
chr13	StringTie	exon	114298840	114299000	1000	+	.	gene_id "MSTRG.54871"; transcript_id "MSTRG.54871.73"; exon_number "7";
chr13	StringTie	exon	114301731	114301875	1000	+	.	gene_id "MSTRG.54871"; transcript_id "MSTRG.54871.73"; exon_number "8";
chr13	StringTie	exon	114301923	114302025	1000	+	.	gene_id "MSTRG.54871"; transcript_id "MSTRG.54871.73"; exon_number "9";
chr13	StringTie	exon	114304789	114305808	1000	+	.	gene_id "MSTRG.54871"; transcript_id "MSTRG.54871.73"; exon_number "10";
chr13	StringTie	transcript	114281931	114305789	1000	+	.	gene_id "MSTRG.54871"; transcript_id "MSTRG.54871.74";
chr13	StringTie	exon	114281931	114282127	1000	+	.	gene_id "MSTRG.54871"; transcript_id "MSTRG.54871.74"; exon_number "1";
chr13	StringTie	exon	114282837	114282943	1000	+	.	gene_id "MSTRG.54871"; transcript_id "MSTRG.54871.74"; exon_number "2";
chr13	StringTie	exon	114286259	114286286	1000	+	.	gene_id "MSTRG.54871"; transcript_id "MSTRG.54871.74"; exon_number "3";
chr13	StringTie	exon	114286308	114286400	1000	+	.	gene_id "MSTRG.54871"; transcript_id "MSTRG.54871.74"; exon_number "4";
chr13	StringTie	exon	114286519	114286629	1000	+	.	gene_id "MSTRG.54871"; transcript_id "MSTRG.54871.74"; exon_number "5";
chr13	StringTie	exon	114291489	114291544	1000	+	.	gene_id "MSTRG.54871"; transcript_id "MSTRG.54871.74"; exon_number "6";
chr13	StringTie	exon	114291634	114291792	1000	+	.	gene_id "MSTRG.54871"; transcript_id "MSTRG.54871.74"; exon_number "7";
chr13	StringTie	exon	114298840	114299000	1000	+	.	gene_id "MSTRG.54871"; transcript_id "MSTRG.54871.74"; exon_number "8";
chr13	StringTie	exon	114301731	114302025	1000	+	.	gene_id "MSTRG.54871"; transcript_id "MSTRG.54871.74"; exon_number "9";
chr13	StringTie	exon	114304789	114305789	1000	+	.	gene_id "MSTRG.54871"; transcript_id "MSTRG.54871.74"; exon_number "10";
chr13	StringTie	transcript	114281933	114305814	1000	+	.	gene_id "MSTRG.54871"; transcript_id "MSTRG.54871.75";
chr13	StringTie	exon	114281933	114282127	1000	+	.	gene_id "MSTRG.54871"; transcript_id "MSTRG.54871.75"; exon_number "1";
chr13	StringTie	exon	114282837	114282943	1000	+	.	gene_id "MSTRG.54871"; transcript_id "MSTRG.54871.75"; exon_number "2";
chr13	StringTie	exon	114286302	114286400	1000	+	.	gene_id "MSTRG.54871"; transcript_id "MSTRG.54871.75"; exon_number "3";
chr13	StringTie	exon	114286519	114286629	1000	+	.	gene_id "MSTRG.54871"; transcript_id "MSTRG.54871.75"; exon_number "4";
chr13	StringTie	exon	114291634	114291792	1000	+	.	gene_id "MSTRG.54871"; transcript_id "MSTRG.54871.75"; exon_number "5";
chr13	StringTie	exon	114298849	114299000	1000	+	.	gene_id "MSTRG.54871"; transcript_id "MSTRG.54871.75"; exon_number "6";
chr13	StringTie	exon	114301731	114302025	1000	+	.	gene_id "MSTRG.54871"; transcript_id "MSTRG.54871.75"; exon_number "7";
chr13	StringTie	exon	114304789	114305814	1000	+	.	gene_id "MSTRG.54871"; transcript_id "MSTRG.54871.75"; exon_number "8";
chr13	StringTie	transcript	114281933	114305809	1000	+	.	gene_id "MSTRG.54871"; transcript_id "MSTRG.54871.76";
chr13	StringTie	exon	114281933	114282127	1000	+	.	gene_id "MSTRG.54871"; transcript_id "MSTRG.54871.76"; exon_number "1";
chr13	StringTie	exon	114282837	114282943	1000	+	.	gene_id "MSTRG.54871"; transcript_id "MSTRG.54871.76"; exon_number "2";
chr13	StringTie	exon	114284094	114284358	1000	+	.	gene_id "MSTRG.54871"; transcript_id "MSTRG.54871.76"; exon_number "3";
chr13	StringTie	exon	114286302	114286400	1000	+	.	gene_id "MSTRG.54871"; transcript_id "MSTRG.54871.76"; exon_number "4";
chr13	StringTie	exon	114286519	114286629	1000	+	.	gene_id "MSTRG.54871"; transcript_id "MSTRG.54871.76"; exon_number "5";
chr13	StringTie	exon	114291489	114291792	1000	+	.	gene_id "MSTRG.54871"; transcript_id "MSTRG.54871.76"; exon_number "6";
chr13	StringTie	exon	114298849	114299000	1000	+	.	gene_id "MSTRG.54871"; transcript_id "MSTRG.54871.76"; exon_number "7";
chr13	StringTie	exon	114301731	114302025	1000	+	.	gene_id "MSTRG.54871"; transcript_id "MSTRG.54871.76"; exon_number "8";
chr13	StringTie	exon	114304789	114305809	1000	+	.	gene_id "MSTRG.54871"; transcript_id "MSTRG.54871.76"; exon_number "9";
chr13	StringTie	transcript	114281934	114305928	1000	+	.	gene_id "MSTRG.54871"; transcript_id "MSTRG.54871.77";
chr13	StringTie	exon	114281934	114282127	1000	+	.	gene_id "MSTRG.54871"; transcript_id "MSTRG.54871.77"; exon_number "1";
chr13	StringTie	exon	114286302	114286400	1000	+	.	gene_id "MSTRG.54871"; transcript_id "MSTRG.54871.77"; exon_number "2";
chr13	StringTie	exon	114286519	114286629	1000	+	.	gene_id "MSTRG.54871"; transcript_id "MSTRG.54871.77"; exon_number "3";
chr13	StringTie	exon	114291489	114291544	1000	+	.	gene_id "MSTRG.54871"; transcript_id "MSTRG.54871.77"; exon_number "4";
chr13	StringTie	exon	114291634	114291792	1000	+	.	gene_id "MSTRG.54871"; transcript_id "MSTRG.54871.77"; exon_number "5";
chr13	StringTie	exon	114298840	114299000	1000	+	.	gene_id "MSTRG.54871"; transcript_id "MSTRG.54871.77"; exon_number "6";
chr13	StringTie	exon	114301731	114302025	1000	+	.	gene_id "MSTRG.54871"; transcript_id "MSTRG.54871.77"; exon_number "7";
chr13	StringTie	exon	114304789	114305928	1000	+	.	gene_id "MSTRG.54871"; transcript_id "MSTRG.54871.77"; exon_number "8";
chr13	StringTie	transcript	114281934	114305820	1000	+	.	gene_id "MSTRG.54871"; transcript_id "MSTRG.54871.78";
chr13	StringTie	exon	114281934	114282127	1000	+	.	gene_id "MSTRG.54871"; transcript_id "MSTRG.54871.78"; exon_number "1";
chr13	StringTie	exon	114282837	114282943	1000	+	.	gene_id "MSTRG.54871"; transcript_id "MSTRG.54871.78"; exon_number "2";
chr13	StringTie	exon	114284094	114284358	1000	+	.	gene_id "MSTRG.54871"; transcript_id "MSTRG.54871.78"; exon_number "3";
chr13	StringTie	exon	114286519	114286629	1000	+	.	gene_id "MSTRG.54871"; transcript_id "MSTRG.54871.78"; exon_number "4";
chr13	StringTie	exon	114291489	114291544	1000	+	.	gene_id "MSTRG.54871"; transcript_id "MSTRG.54871.78"; exon_number "5";
chr13	StringTie	exon	114291634	114291780	1000	+	.	gene_id "MSTRG.54871"; transcript_id "MSTRG.54871.78"; exon_number "6";
chr13	StringTie	exon	114298840	114299000	1000	+	.	gene_id "MSTRG.54871"; transcript_id "MSTRG.54871.78"; exon_number "7";
chr13	StringTie	exon	114301731	114302025	1000	+	.	gene_id "MSTRG.54871"; transcript_id "MSTRG.54871.78"; exon_number "8";
chr13	StringTie	exon	114304789	114305820	1000	+	.	gene_id "MSTRG.54871"; transcript_id "MSTRG.54871.78"; exon_number "9";
chr13	StringTie	transcript	114281935	114305808	1000	+	.	gene_id "MSTRG.54871"; transcript_id "MSTRG.54871.79";
chr13	StringTie	exon	114281935	114282127	1000	+	.	gene_id "MSTRG.54871"; transcript_id "MSTRG.54871.79"; exon_number "1";
chr13	StringTie	exon	114282837	114284358	1000	+	.	gene_id "MSTRG.54871"; transcript_id "MSTRG.54871.79"; exon_number "2";
chr13	StringTie	exon	114286302	114286400	1000	+	.	gene_id "MSTRG.54871"; transcript_id "MSTRG.54871.79"; exon_number "3";
chr13	StringTie	exon	114286519	114286629	1000	+	.	gene_id "MSTRG.54871"; transcript_id "MSTRG.54871.79"; exon_number "4";
chr13	StringTie	exon	114291489	114291544	1000	+	.	gene_id "MSTRG.54871"; transcript_id "MSTRG.54871.79"; exon_number "5";
chr13	StringTie	exon	114291634	114291792	1000	+	.	gene_id "MSTRG.54871"; transcript_id "MSTRG.54871.79"; exon_number "6";
chr13	StringTie	exon	114298849	114299000	1000	+	.	gene_id "MSTRG.54871"; transcript_id "MSTRG.54871.79"; exon_number "7";
chr13	StringTie	exon	114301731	114302025	1000	+	.	gene_id "MSTRG.54871"; transcript_id "MSTRG.54871.79"; exon_number "8";
chr13	StringTie	exon	114304789	114305808	1000	+	.	gene_id "MSTRG.54871"; transcript_id "MSTRG.54871.79"; exon_number "9";
chr13	StringTie	transcript	114281282	114306417	1000	+	.	gene_id "MSTRG.54871"; transcript_id "MSTRG.54871.8";
chr13	StringTie	exon	114281282	114282127	1000	+	.	gene_id "MSTRG.54871"; transcript_id "MSTRG.54871.8"; exon_number "1";
chr13	StringTie	exon	114282837	114282943	1000	+	.	gene_id "MSTRG.54871"; transcript_id "MSTRG.54871.8"; exon_number "2";
chr13	StringTie	exon	114286302	114286400	1000	+	.	gene_id "MSTRG.54871"; transcript_id "MSTRG.54871.8"; exon_number "3";
chr13	StringTie	exon	114286519	114286629	1000	+	.	gene_id "MSTRG.54871"; transcript_id "MSTRG.54871.8"; exon_number "4";
chr13	StringTie	exon	114291489	114291544	1000	+	.	gene_id "MSTRG.54871"; transcript_id "MSTRG.54871.8"; exon_number "5";
chr13	StringTie	exon	114291634	114291780	1000	+	.	gene_id "MSTRG.54871"; transcript_id "MSTRG.54871.8"; exon_number "6";
chr13	StringTie	exon	114298840	114299000	1000	+	.	gene_id "MSTRG.54871"; transcript_id "MSTRG.54871.8"; exon_number "7";
chr13	StringTie	exon	114301731	114302025	1000	+	.	gene_id "MSTRG.54871"; transcript_id "MSTRG.54871.8"; exon_number "8";
chr13	StringTie	exon	114304789	114306417	1000	+	.	gene_id "MSTRG.54871"; transcript_id "MSTRG.54871.8"; exon_number "9";
chr13	StringTie	transcript	114282384	114306160	1000	+	.	gene_id "MSTRG.54871"; transcript_id "MSTRG.54871.81";
chr13	StringTie	exon	114282384	114282652	1000	+	.	gene_id "MSTRG.54871"; transcript_id "MSTRG.54871.81"; exon_number "1";
chr13	StringTie	exon	114282837	114282943	1000	+	.	gene_id "MSTRG.54871"; transcript_id "MSTRG.54871.81"; exon_number "2";
chr13	StringTie	exon	114286302	114286400	1000	+	.	gene_id "MSTRG.54871"; transcript_id "MSTRG.54871.81"; exon_number "3";
chr13	StringTie	exon	114286519	114286629	1000	+	.	gene_id "MSTRG.54871"; transcript_id "MSTRG.54871.81"; exon_number "4";
chr13	StringTie	exon	114291605	114291792	1000	+	.	gene_id "MSTRG.54871"; transcript_id "MSTRG.54871.81"; exon_number "5";
chr13	StringTie	exon	114298840	114299000	1000	+	.	gene_id "MSTRG.54871"; transcript_id "MSTRG.54871.81"; exon_number "6";
chr13	StringTie	exon	114301731	114302025	1000	+	.	gene_id "MSTRG.54871"; transcript_id "MSTRG.54871.81"; exon_number "7";
chr13	StringTie	exon	114304789	114306160	1000	+	.	gene_id "MSTRG.54871"; transcript_id "MSTRG.54871.81"; exon_number "8";
chr13	StringTie	transcript	114282387	114305806	1000	+	.	gene_id "MSTRG.54871"; transcript_id "MSTRG.54871.82";
chr13	StringTie	exon	114282387	114282652	1000	+	.	gene_id "MSTRG.54871"; transcript_id "MSTRG.54871.82"; exon_number "1";
chr13	StringTie	exon	114282837	114282943	1000	+	.	gene_id "MSTRG.54871"; transcript_id "MSTRG.54871.82"; exon_number "2";
chr13	StringTie	exon	114286302	114286400	1000	+	.	gene_id "MSTRG.54871"; transcript_id "MSTRG.54871.82"; exon_number "3";
chr13	StringTie	exon	114286519	114286629	1000	+	.	gene_id "MSTRG.54871"; transcript_id "MSTRG.54871.82"; exon_number "4";
chr13	StringTie	exon	114291489	114291544	1000	+	.	gene_id "MSTRG.54871"; transcript_id "MSTRG.54871.82"; exon_number "5";
chr13	StringTie	exon	114291636	114291792	1000	+	.	gene_id "MSTRG.54871"; transcript_id "MSTRG.54871.82"; exon_number "6";
chr13	StringTie	exon	114298840	114299000	1000	+	.	gene_id "MSTRG.54871"; transcript_id "MSTRG.54871.82"; exon_number "7";
chr13	StringTie	exon	114301731	114302025	1000	+	.	gene_id "MSTRG.54871"; transcript_id "MSTRG.54871.82"; exon_number "8";
chr13	StringTie	exon	114304789	114305806	1000	+	.	gene_id "MSTRG.54871"; transcript_id "MSTRG.54871.82"; exon_number "9";
chr13	StringTie	transcript	114282405	114305809	1000	+	.	gene_id "MSTRG.54871"; transcript_id "MSTRG.54871.83";
chr13	StringTie	exon	114282405	114282652	1000	+	.	gene_id "MSTRG.54871"; transcript_id "MSTRG.54871.83"; exon_number "1";
chr13	StringTie	exon	114282837	114284358	1000	+	.	gene_id "MSTRG.54871"; transcript_id "MSTRG.54871.83"; exon_number "2";
chr13	StringTie	exon	114286302	114286400	1000	+	.	gene_id "MSTRG.54871"; transcript_id "MSTRG.54871.83"; exon_number "3";
chr13	StringTie	exon	114286519	114286629	1000	+	.	gene_id "MSTRG.54871"; transcript_id "MSTRG.54871.83"; exon_number "4";
chr13	StringTie	exon	114291489	114291544	1000	+	.	gene_id "MSTRG.54871"; transcript_id "MSTRG.54871.83"; exon_number "5";
chr13	StringTie	exon	114291634	114291780	1000	+	.	gene_id "MSTRG.54871"; transcript_id "MSTRG.54871.83"; exon_number "6";
chr13	StringTie	exon	114298840	114299000	1000	+	.	gene_id "MSTRG.54871"; transcript_id "MSTRG.54871.83"; exon_number "7";
chr13	StringTie	exon	114301731	114302025	1000	+	.	gene_id "MSTRG.54871"; transcript_id "MSTRG.54871.83"; exon_number "8";
chr13	StringTie	exon	114304789	114305809	1000	+	.	gene_id "MSTRG.54871"; transcript_id "MSTRG.54871.83"; exon_number "9";
chr13	StringTie	transcript	114282408	114305817	1000	+	.	gene_id "MSTRG.54871"; transcript_id "MSTRG.54871.84";
chr13	StringTie	exon	114282408	114282652	1000	+	.	gene_id "MSTRG.54871"; transcript_id "MSTRG.54871.84"; exon_number "1";
chr13	StringTie	exon	114282837	114282943	1000	+	.	gene_id "MSTRG.54871"; transcript_id "MSTRG.54871.84"; exon_number "2";
chr13	StringTie	exon	114284116	114284358	1000	+	.	gene_id "MSTRG.54871"; transcript_id "MSTRG.54871.84"; exon_number "3";
chr13	StringTie	exon	114286302	114286400	1000	+	.	gene_id "MSTRG.54871"; transcript_id "MSTRG.54871.84"; exon_number "4";
chr13	StringTie	exon	114286519	114286629	1000	+	.	gene_id "MSTRG.54871"; transcript_id "MSTRG.54871.84"; exon_number "5";
chr13	StringTie	exon	114291489	114291544	1000	+	.	gene_id "MSTRG.54871"; transcript_id "MSTRG.54871.84"; exon_number "6";
chr13	StringTie	exon	114291634	114291792	1000	+	.	gene_id "MSTRG.54871"; transcript_id "MSTRG.54871.84"; exon_number "7";
chr13	StringTie	exon	114298840	114299000	1000	+	.	gene_id "MSTRG.54871"; transcript_id "MSTRG.54871.84"; exon_number "8";
chr13	StringTie	exon	114301731	114302025	1000	+	.	gene_id "MSTRG.54871"; transcript_id "MSTRG.54871.84"; exon_number "9";
chr13	StringTie	exon	114304789	114305817	1000	+	.	gene_id "MSTRG.54871"; transcript_id "MSTRG.54871.84"; exon_number "10";
chr13	StringTie	transcript	114282464	114305814	1000	+	.	gene_id "MSTRG.54871"; transcript_id "MSTRG.54871.85";
chr13	StringTie	exon	114282464	114284358	1000	+	.	gene_id "MSTRG.54871"; transcript_id "MSTRG.54871.85"; exon_number "1";
chr13	StringTie	exon	114286302	114286400	1000	+	.	gene_id "MSTRG.54871"; transcript_id "MSTRG.54871.85"; exon_number "2";
chr13	StringTie	exon	114286519	114286629	1000	+	.	gene_id "MSTRG.54871"; transcript_id "MSTRG.54871.85"; exon_number "3";
chr13	StringTie	exon	114291605	114291792	1000	+	.	gene_id "MSTRG.54871"; transcript_id "MSTRG.54871.85"; exon_number "4";
chr13	StringTie	exon	114298840	114299000	1000	+	.	gene_id "MSTRG.54871"; transcript_id "MSTRG.54871.85"; exon_number "5";
chr13	StringTie	exon	114301731	114302025	1000	+	.	gene_id "MSTRG.54871"; transcript_id "MSTRG.54871.85"; exon_number "6";
chr13	StringTie	exon	114304789	114305814	1000	+	.	gene_id "MSTRG.54871"; transcript_id "MSTRG.54871.85"; exon_number "7";
chr13	StringTie	transcript	114281337	114305922	1000	+	.	gene_id "MSTRG.54871"; transcript_id "MSTRG.54871.9";
chr13	StringTie	exon	114281337	114281846	1000	+	.	gene_id "MSTRG.54871"; transcript_id "MSTRG.54871.9"; exon_number "1";
chr13	StringTie	exon	114282021	114282127	1000	+	.	gene_id "MSTRG.54871"; transcript_id "MSTRG.54871.9"; exon_number "2";
chr13	StringTie	exon	114282837	114282943	1000	+	.	gene_id "MSTRG.54871"; transcript_id "MSTRG.54871.9"; exon_number "3";
chr13	StringTie	exon	114286259	114286400	1000	+	.	gene_id "MSTRG.54871"; transcript_id "MSTRG.54871.9"; exon_number "4";
chr13	StringTie	exon	114286519	114286629	1000	+	.	gene_id "MSTRG.54871"; transcript_id "MSTRG.54871.9"; exon_number "5";
chr13	StringTie	exon	114291489	114291544	1000	+	.	gene_id "MSTRG.54871"; transcript_id "MSTRG.54871.9"; exon_number "6";
chr13	StringTie	exon	114291634	114291792	1000	+	.	gene_id "MSTRG.54871"; transcript_id "MSTRG.54871.9"; exon_number "7";
chr13	StringTie	exon	114298840	114299000	1000	+	.	gene_id "MSTRG.54871"; transcript_id "MSTRG.54871.9"; exon_number "8";
chr13	StringTie	exon	114301731	114301826	1000	+	.	gene_id "MSTRG.54871"; transcript_id "MSTRG.54871.9"; exon_number "9";
chr13	StringTie	exon	114301951	114302025	1000	+	.	gene_id "MSTRG.54871"; transcript_id "MSTRG.54871.9"; exon_number "10";
chr13	StringTie	exon	114304789	114305922	1000	+	.	gene_id "MSTRG.54871"; transcript_id "MSTRG.54871.9"; exon_number "11";
chr13	StringTie	transcript	114306666	114311112	1000	-	.	gene_id "MSTRG.54872"; transcript_id "MSTRG.54872.1";
chr13	StringTie	exon	114306666	114306864	1000	-	.	gene_id "MSTRG.54872"; transcript_id "MSTRG.54872.1"; exon_number "1";
chr13	StringTie	exon	114309859	114311112	1000	-	.	gene_id "MSTRG.54872"; transcript_id "MSTRG.54872.1"; exon_number "2";
chr13	StringTie	transcript	114314513	114327328	1000	+	.	gene_id "MSTRG.54873"; transcript_id "ENST00000361283"; gene_name "CHAMP1"; ref_gene_id "ENSG00000198824";
chr13	StringTie	exon	114314513	114314643	1000	+	.	gene_id "MSTRG.54873"; transcript_id "ENST00000361283"; exon_number "1"; gene_name "CHAMP1"; ref_gene_id "ENSG00000198824";
chr13	StringTie	exon	114321110	114321232	1000	+	.	gene_id "MSTRG.54873"; transcript_id "ENST00000361283"; exon_number "2"; gene_name "CHAMP1"; ref_gene_id "ENSG00000198824";
chr13	StringTie	exon	114323788	114327328	1000	+	.	gene_id "MSTRG.54873"; transcript_id "ENST00000361283"; exon_number "3"; gene_name "CHAMP1"; ref_gene_id "ENSG00000198824";
chr13	StringTie	transcript	114321126	114324279	1000	+	.	gene_id "MSTRG.54873"; transcript_id "ENST00000463003"; gene_name "CHAMP1"; ref_gene_id "ENSG00000198824";
chr13	StringTie	exon	114321126	114321232	1000	+	.	gene_id "MSTRG.54873"; transcript_id "ENST00000463003"; exon_number "1"; gene_name "CHAMP1"; ref_gene_id "ENSG00000198824";
chr13	StringTie	exon	114323791	114324279	1000	+	.	gene_id "MSTRG.54873"; transcript_id "ENST00000463003"; exon_number "2"; gene_name "CHAMP1"; ref_gene_id "ENSG00000198824";
chr13	StringTie	transcript	114321141	114322438	1000	+	.	gene_id "MSTRG.54873"; transcript_id "ENST00000478022"; gene_name "CHAMP1"; ref_gene_id "ENSG00000198824";
chr13	StringTie	exon	114321141	114321232	1000	+	.	gene_id "MSTRG.54873"; transcript_id "ENST00000478022"; exon_number "1"; gene_name "CHAMP1"; ref_gene_id "ENSG00000198824";
chr13	StringTie	exon	114322063	114322438	1000	+	.	gene_id "MSTRG.54873"; transcript_id "ENST00000478022"; exon_number "2"; gene_name "CHAMP1"; ref_gene_id "ENSG00000198824";
chr13	StringTie	transcript	114346167	114346637	1000	+	.	gene_id "MSTRG.54873"; transcript_id "ENST00000568955"; gene_name "RPL23AP97"; ref_gene_id "ENSG00000260615";
chr13	StringTie	exon	114346167	114346637	1000	+	.	gene_id "MSTRG.54873"; transcript_id "ENST00000568955"; exon_number "1"; gene_name "RPL23AP97"; ref_gene_id "ENSG00000260615";
chr13	StringTie	transcript	114313694	114329556	1000	+	.	gene_id "MSTRG.54873"; transcript_id "MSTRG.54873.1";
chr13	StringTie	exon	114313694	114314643	1000	+	.	gene_id "MSTRG.54873"; transcript_id "MSTRG.54873.1"; exon_number "1";
chr13	StringTie	exon	114321110	114321232	1000	+	.	gene_id "MSTRG.54873"; transcript_id "MSTRG.54873.1"; exon_number "2";
chr13	StringTie	exon	114322063	114329556	1000	+	.	gene_id "MSTRG.54873"; transcript_id "MSTRG.54873.1"; exon_number "3";
chr13	StringTie	transcript	114314513	114327324	1000	+	.	gene_id "MSTRG.54873"; transcript_id "MSTRG.54873.10";
chr13	StringTie	exon	114314513	114314643	1000	+	.	gene_id "MSTRG.54873"; transcript_id "MSTRG.54873.10"; exon_number "1";
chr13	StringTie	exon	114323788	114327324	1000	+	.	gene_id "MSTRG.54873"; transcript_id "MSTRG.54873.10"; exon_number "2";
chr13	StringTie	transcript	114315227	114327316	1000	+	.	gene_id "MSTRG.54873"; transcript_id "MSTRG.54873.12";
chr13	StringTie	exon	114315227	114315246	1000	+	.	gene_id "MSTRG.54873"; transcript_id "MSTRG.54873.12"; exon_number "1";
chr13	StringTie	exon	114321110	114321232	1000	+	.	gene_id "MSTRG.54873"; transcript_id "MSTRG.54873.12"; exon_number "2";
chr13	StringTie	exon	114323788	114327316	1000	+	.	gene_id "MSTRG.54873"; transcript_id "MSTRG.54873.12"; exon_number "3";
chr13	StringTie	transcript	114315360	114327326	1000	+	.	gene_id "MSTRG.54873"; transcript_id "MSTRG.54873.13";
chr13	StringTie	exon	114315360	114315479	1000	+	.	gene_id "MSTRG.54873"; transcript_id "MSTRG.54873.13"; exon_number "1";
chr13	StringTie	exon	114321110	114321232	1000	+	.	gene_id "MSTRG.54873"; transcript_id "MSTRG.54873.13"; exon_number "2";
chr13	StringTie	exon	114323791	114327326	1000	+	.	gene_id "MSTRG.54873"; transcript_id "MSTRG.54873.13"; exon_number "3";
chr13	StringTie	transcript	114320250	114327322	1000	+	.	gene_id "MSTRG.54873"; transcript_id "MSTRG.54873.14";
chr13	StringTie	exon	114320250	114320312	1000	+	.	gene_id "MSTRG.54873"; transcript_id "MSTRG.54873.14"; exon_number "1";
chr13	StringTie	exon	114321149	114321232	1000	+	.	gene_id "MSTRG.54873"; transcript_id "MSTRG.54873.14"; exon_number "2";
chr13	StringTie	exon	114323788	114327322	1000	+	.	gene_id "MSTRG.54873"; transcript_id "MSTRG.54873.14"; exon_number "3";
chr13	StringTie	transcript	114331160	114346821	1000	+	.	gene_id "MSTRG.54873"; transcript_id "MSTRG.54873.17";
chr13	StringTie	exon	114331160	114331563	1000	+	.	gene_id "MSTRG.54873"; transcript_id "MSTRG.54873.17"; exon_number "1";
chr13	StringTie	exon	114337557	114337626	1000	+	.	gene_id "MSTRG.54873"; transcript_id "MSTRG.54873.17"; exon_number "2";
chr13	StringTie	exon	114346167	114346821	1000	+	.	gene_id "MSTRG.54873"; transcript_id "MSTRG.54873.17"; exon_number "3";
chr13	StringTie	transcript	114337598	114347578	1000	+	.	gene_id "MSTRG.54873"; transcript_id "MSTRG.54873.18";
chr13	StringTie	exon	114337598	114337626	1000	+	.	gene_id "MSTRG.54873"; transcript_id "MSTRG.54873.18"; exon_number "1";
chr13	StringTie	exon	114342921	114343046	1000	+	.	gene_id "MSTRG.54873"; transcript_id "MSTRG.54873.18"; exon_number "2";
chr13	StringTie	exon	114346167	114347578	1000	+	.	gene_id "MSTRG.54873"; transcript_id "MSTRG.54873.18"; exon_number "3";
chr13	StringTie	transcript	114337674	114346808	1000	+	.	gene_id "MSTRG.54873"; transcript_id "MSTRG.54873.19";
chr13	StringTie	exon	114337674	114337693	1000	+	.	gene_id "MSTRG.54873"; transcript_id "MSTRG.54873.19"; exon_number "1";
chr13	StringTie	exon	114346167	114346808	1000	+	.	gene_id "MSTRG.54873"; transcript_id "MSTRG.54873.19"; exon_number "2";
chr13	StringTie	transcript	114313694	114329556	1000	+	.	gene_id "MSTRG.54873"; transcript_id "MSTRG.54873.2";
chr13	StringTie	exon	114313694	114314643	1000	+	.	gene_id "MSTRG.54873"; transcript_id "MSTRG.54873.2"; exon_number "1";
chr13	StringTie	exon	114321110	114321232	1000	+	.	gene_id "MSTRG.54873"; transcript_id "MSTRG.54873.2"; exon_number "2";
chr13	StringTie	exon	114323791	114329556	1000	+	.	gene_id "MSTRG.54873"; transcript_id "MSTRG.54873.2"; exon_number "3";
chr13	StringTie	transcript	114338709	114351691	1000	+	.	gene_id "MSTRG.54873"; transcript_id "MSTRG.54873.20";
chr13	StringTie	exon	114338709	114338997	1000	+	.	gene_id "MSTRG.54873"; transcript_id "MSTRG.54873.20"; exon_number "1";
chr13	StringTie	exon	114346167	114351691	1000	+	.	gene_id "MSTRG.54873"; transcript_id "MSTRG.54873.20"; exon_number "2";
chr13	StringTie	transcript	114338905	114346865	1000	+	.	gene_id "MSTRG.54873"; transcript_id "MSTRG.54873.21";
chr13	StringTie	exon	114338905	114338936	1000	+	.	gene_id "MSTRG.54873"; transcript_id "MSTRG.54873.21"; exon_number "1";
chr13	StringTie	exon	114346167	114346865	1000	+	.	gene_id "MSTRG.54873"; transcript_id "MSTRG.54873.21"; exon_number "2";
chr13	StringTie	transcript	114313836	114327594	1000	+	.	gene_id "MSTRG.54873"; transcript_id "MSTRG.54873.3";
chr13	StringTie	exon	114313836	114314643	1000	+	.	gene_id "MSTRG.54873"; transcript_id "MSTRG.54873.3"; exon_number "1";
chr13	StringTie	exon	114321149	114321232	1000	+	.	gene_id "MSTRG.54873"; transcript_id "MSTRG.54873.3"; exon_number "2";
chr13	StringTie	exon	114323791	114327594	1000	+	.	gene_id "MSTRG.54873"; transcript_id "MSTRG.54873.3"; exon_number "3";
chr13	StringTie	transcript	114314115	114327419	1000	+	.	gene_id "MSTRG.54873"; transcript_id "MSTRG.54873.4";
chr13	StringTie	exon	114314115	114314643	1000	+	.	gene_id "MSTRG.54873"; transcript_id "MSTRG.54873.4"; exon_number "1";
chr13	StringTie	exon	114321149	114321232	1000	+	.	gene_id "MSTRG.54873"; transcript_id "MSTRG.54873.4"; exon_number "2";
chr13	StringTie	exon	114323788	114327419	1000	+	.	gene_id "MSTRG.54873"; transcript_id "MSTRG.54873.4"; exon_number "3";
chr13	StringTie	transcript	114314237	114327433	1000	+	.	gene_id "MSTRG.54873"; transcript_id "MSTRG.54873.5";
chr13	StringTie	exon	114314237	114314643	1000	+	.	gene_id "MSTRG.54873"; transcript_id "MSTRG.54873.5"; exon_number "1";
chr13	StringTie	exon	114321149	114321232	1000	+	.	gene_id "MSTRG.54873"; transcript_id "MSTRG.54873.5"; exon_number "2";
chr13	StringTie	exon	114322063	114327433	1000	+	.	gene_id "MSTRG.54873"; transcript_id "MSTRG.54873.5"; exon_number "3";
chr13	StringTie	transcript	114314276	114329556	1000	+	.	gene_id "MSTRG.54873"; transcript_id "MSTRG.54873.6";
chr13	StringTie	exon	114314276	114314643	1000	+	.	gene_id "MSTRG.54873"; transcript_id "MSTRG.54873.6"; exon_number "1";
chr13	StringTie	exon	114321149	114321232	1000	+	.	gene_id "MSTRG.54873"; transcript_id "MSTRG.54873.6"; exon_number "2";
chr13	StringTie	exon	114323835	114329556	1000	+	.	gene_id "MSTRG.54873"; transcript_id "MSTRG.54873.6"; exon_number "3";
chr13	StringTie	transcript	114314290	114329556	1000	+	.	gene_id "MSTRG.54873"; transcript_id "MSTRG.54873.7";
chr13	StringTie	exon	114314290	114314643	1000	+	.	gene_id "MSTRG.54873"; transcript_id "MSTRG.54873.7"; exon_number "1";
chr13	StringTie	exon	114321110	114321232	1000	+	.	gene_id "MSTRG.54873"; transcript_id "MSTRG.54873.7"; exon_number "2";
chr13	StringTie	exon	114323835	114329556	1000	+	.	gene_id "MSTRG.54873"; transcript_id "MSTRG.54873.7"; exon_number "3";
chr13	StringTie	transcript	114314508	114352637	1000	+	.	gene_id "MSTRG.54873"; transcript_id "MSTRG.54873.8";
chr13	StringTie	exon	114314508	114314643	1000	+	.	gene_id "MSTRG.54873"; transcript_id "MSTRG.54873.8"; exon_number "1";
chr13	StringTie	exon	114321110	114321232	1000	+	.	gene_id "MSTRG.54873"; transcript_id "MSTRG.54873.8"; exon_number "2";
chr13	StringTie	exon	114337557	114337626	1000	+	.	gene_id "MSTRG.54873"; transcript_id "MSTRG.54873.8"; exon_number "3";
chr13	StringTie	exon	114346167	114352637	1000	+	.	gene_id "MSTRG.54873"; transcript_id "MSTRG.54873.8"; exon_number "4";
chr13	StringTie	transcript	114314510	114327328	1000	+	.	gene_id "MSTRG.54873"; transcript_id "MSTRG.54873.9";
chr13	StringTie	exon	114314510	114314643	1000	+	.	gene_id "MSTRG.54873"; transcript_id "MSTRG.54873.9"; exon_number "1";
chr13	StringTie	exon	114321110	114321232	1000	+	.	gene_id "MSTRG.54873"; transcript_id "MSTRG.54873.9"; exon_number "2";
chr13	StringTie	exon	114323791	114323909	1000	+	.	gene_id "MSTRG.54873"; transcript_id "MSTRG.54873.9"; exon_number "3";
chr13	StringTie	exon	114323991	114327328	1000	+	.	gene_id "MSTRG.54873"; transcript_id "MSTRG.54873.9"; exon_number "4";
chr13	StringTie	transcript	114324010	114325524	1000	-	.	gene_id "MSTRG.54874"; transcript_id "MSTRG.54874.1";
chr13	StringTie	exon	114324010	114324224	1000	-	.	gene_id "MSTRG.54874"; transcript_id "MSTRG.54874.1"; exon_number "1";
chr13	StringTie	exon	114324378	114324881	1000	-	.	gene_id "MSTRG.54874"; transcript_id "MSTRG.54874.1"; exon_number "2";
chr13	StringTie	exon	114324915	114325313	1000	-	.	gene_id "MSTRG.54874"; transcript_id "MSTRG.54874.1"; exon_number "3";
chr13	StringTie	exon	114325425	114325524	1000	-	.	gene_id "MSTRG.54874"; transcript_id "MSTRG.54874.1"; exon_number "4";
chr13	StringTie	transcript	114324311	114325213	1000	-	.	gene_id "MSTRG.54874"; transcript_id "MSTRG.54874.10";
chr13	StringTie	exon	114324311	114324707	1000	-	.	gene_id "MSTRG.54874"; transcript_id "MSTRG.54874.10"; exon_number "1";
chr13	StringTie	exon	114324840	114324857	1000	-	.	gene_id "MSTRG.54874"; transcript_id "MSTRG.54874.10"; exon_number "2";
chr13	StringTie	exon	114324924	114325213	1000	-	.	gene_id "MSTRG.54874"; transcript_id "MSTRG.54874.10"; exon_number "3";
chr13	StringTie	transcript	114324534	114325074	1000	-	.	gene_id "MSTRG.54874"; transcript_id "MSTRG.54874.11";
chr13	StringTie	exon	114324534	114324839	1000	-	.	gene_id "MSTRG.54874"; transcript_id "MSTRG.54874.11"; exon_number "1";
chr13	StringTie	exon	114324915	114325074	1000	-	.	gene_id "MSTRG.54874"; transcript_id "MSTRG.54874.11"; exon_number "2";
chr13	StringTie	transcript	114324544	114325072	1000	-	.	gene_id "MSTRG.54874"; transcript_id "MSTRG.54874.12";
chr13	StringTie	exon	114324544	114324773	1000	-	.	gene_id "MSTRG.54874"; transcript_id "MSTRG.54874.12"; exon_number "1";
chr13	StringTie	exon	114324807	114324881	1000	-	.	gene_id "MSTRG.54874"; transcript_id "MSTRG.54874.12"; exon_number "2";
chr13	StringTie	exon	114324915	114325072	1000	-	.	gene_id "MSTRG.54874"; transcript_id "MSTRG.54874.12"; exon_number "3";
chr13	StringTie	transcript	114324685	114325333	1000	-	.	gene_id "MSTRG.54874"; transcript_id "MSTRG.54874.13";
chr13	StringTie	exon	114324685	114324707	1000	-	.	gene_id "MSTRG.54874"; transcript_id "MSTRG.54874.13"; exon_number "1";
chr13	StringTie	exon	114325065	114325333	1000	-	.	gene_id "MSTRG.54874"; transcript_id "MSTRG.54874.13"; exon_number "2";
chr13	StringTie	transcript	114324013	114325962	1000	-	.	gene_id "MSTRG.54874"; transcript_id "MSTRG.54874.2";
chr13	StringTie	exon	114324013	114324224	1000	-	.	gene_id "MSTRG.54874"; transcript_id "MSTRG.54874.2"; exon_number "1";
chr13	StringTie	exon	114324471	114324707	1000	-	.	gene_id "MSTRG.54874"; transcript_id "MSTRG.54874.2"; exon_number "2";
chr13	StringTie	exon	114324840	114325156	1000	-	.	gene_id "MSTRG.54874"; transcript_id "MSTRG.54874.2"; exon_number "3";
chr13	StringTie	exon	114325375	114325415	1000	-	.	gene_id "MSTRG.54874"; transcript_id "MSTRG.54874.2"; exon_number "4";
chr13	StringTie	exon	114325787	114325962	1000	-	.	gene_id "MSTRG.54874"; transcript_id "MSTRG.54874.2"; exon_number "5";
chr13	StringTie	transcript	114324046	114325046	1000	-	.	gene_id "MSTRG.54874"; transcript_id "MSTRG.54874.3";
chr13	StringTie	exon	114324046	114324170	1000	-	.	gene_id "MSTRG.54874"; transcript_id "MSTRG.54874.3"; exon_number "1";
chr13	StringTie	exon	114324351	114324377	1000	-	.	gene_id "MSTRG.54874"; transcript_id "MSTRG.54874.3"; exon_number "2";
chr13	StringTie	exon	114324858	114325046	1000	-	.	gene_id "MSTRG.54874"; transcript_id "MSTRG.54874.3"; exon_number "3";
chr13	StringTie	transcript	114324114	114325152	1000	-	.	gene_id "MSTRG.54874"; transcript_id "MSTRG.54874.4";
chr13	StringTie	exon	114324114	114324377	1000	-	.	gene_id "MSTRG.54874"; transcript_id "MSTRG.54874.4"; exon_number "1";
chr13	StringTie	exon	114324471	114324839	1000	-	.	gene_id "MSTRG.54874"; transcript_id "MSTRG.54874.4"; exon_number "2";
chr13	StringTie	exon	114324882	114325152	1000	-	.	gene_id "MSTRG.54874"; transcript_id "MSTRG.54874.4"; exon_number "3";
chr13	StringTie	transcript	114324126	114325260	1000	-	.	gene_id "MSTRG.54874"; transcript_id "MSTRG.54874.5";
chr13	StringTie	exon	114324126	114324377	1000	-	.	gene_id "MSTRG.54874"; transcript_id "MSTRG.54874.5"; exon_number "1";
chr13	StringTie	exon	114324471	114324881	1000	-	.	gene_id "MSTRG.54874"; transcript_id "MSTRG.54874.5"; exon_number "2";
chr13	StringTie	exon	114324915	114325260	1000	-	.	gene_id "MSTRG.54874"; transcript_id "MSTRG.54874.5"; exon_number "3";
chr13	StringTie	transcript	114324144	114325089	1000	-	.	gene_id "MSTRG.54874"; transcript_id "MSTRG.54874.6";
chr13	StringTie	exon	114324144	114324317	1000	-	.	gene_id "MSTRG.54874"; transcript_id "MSTRG.54874.6"; exon_number "1";
chr13	StringTie	exon	114324471	114324707	1000	-	.	gene_id "MSTRG.54874"; transcript_id "MSTRG.54874.6"; exon_number "2";
chr13	StringTie	exon	114324915	114325089	1000	-	.	gene_id "MSTRG.54874"; transcript_id "MSTRG.54874.6"; exon_number "3";
chr13	StringTie	transcript	114324182	114325544	1000	-	.	gene_id "MSTRG.54874"; transcript_id "MSTRG.54874.7";
chr13	StringTie	exon	114324182	114324317	1000	-	.	gene_id "MSTRG.54874"; transcript_id "MSTRG.54874.7"; exon_number "1";
chr13	StringTie	exon	114324471	114324881	1000	-	.	gene_id "MSTRG.54874"; transcript_id "MSTRG.54874.7"; exon_number "2";
chr13	StringTie	exon	114324915	114325304	1000	-	.	gene_id "MSTRG.54874"; transcript_id "MSTRG.54874.7"; exon_number "3";
chr13	StringTie	exon	114325375	114325544	1000	-	.	gene_id "MSTRG.54874"; transcript_id "MSTRG.54874.7"; exon_number "4";
chr13	StringTie	transcript	114324249	114325057	1000	-	.	gene_id "MSTRG.54874"; transcript_id "MSTRG.54874.8";
chr13	StringTie	exon	114324249	114324368	1000	-	.	gene_id "MSTRG.54874"; transcript_id "MSTRG.54874.8"; exon_number "1";
chr13	StringTie	exon	114324675	114324773	1000	-	.	gene_id "MSTRG.54874"; transcript_id "MSTRG.54874.8"; exon_number "2";
chr13	StringTie	exon	114324882	114325057	1000	-	.	gene_id "MSTRG.54874"; transcript_id "MSTRG.54874.8"; exon_number "3";
chr13	StringTie	transcript	114324277	114324993	1000	-	.	gene_id "MSTRG.54874"; transcript_id "MSTRG.54874.9";
chr13	StringTie	exon	114324277	114324317	1000	-	.	gene_id "MSTRG.54874"; transcript_id "MSTRG.54874.9"; exon_number "1";
chr13	StringTie	exon	114324438	114324560	1000	-	.	gene_id "MSTRG.54874"; transcript_id "MSTRG.54874.9"; exon_number "2";
chr13	StringTie	exon	114324792	114324993	1000	-	.	gene_id "MSTRG.54874"; transcript_id "MSTRG.54874.9"; exon_number "3";
chr13	StringTie	transcript	114329559	114333948	1000	-	.	gene_id "MSTRG.54875"; transcript_id "ENST00000446989"; gene_name "LINC01054"; ref_gene_id "ENSG00000229723";
chr13	StringTie	exon	114329559	114329845	1000	-	.	gene_id "MSTRG.54875"; transcript_id "ENST00000446989"; exon_number "1"; gene_name "LINC01054"; ref_gene_id "ENSG00000229723";
chr13	StringTie	exon	114330666	114330778	1000	-	.	gene_id "MSTRG.54875"; transcript_id "ENST00000446989"; exon_number "2"; gene_name "LINC01054"; ref_gene_id "ENSG00000229723";
chr13	StringTie	exon	114333835	114333948	1000	-	.	gene_id "MSTRG.54875"; transcript_id "ENST00000446989"; exon_number "3"; gene_name "LINC01054"; ref_gene_id "ENSG00000229723";
chr13	StringTie	transcript	114327986	114346556	1000	-	.	gene_id "MSTRG.54875"; transcript_id "MSTRG.54875.1";
chr13	StringTie	exon	114327986	114329845	1000	-	.	gene_id "MSTRG.54875"; transcript_id "MSTRG.54875.1"; exon_number "1";
chr13	StringTie	exon	114330666	114330778	1000	-	.	gene_id "MSTRG.54875"; transcript_id "MSTRG.54875.1"; exon_number "2";
chr13	StringTie	exon	114344911	114345020	1000	-	.	gene_id "MSTRG.54875"; transcript_id "MSTRG.54875.1"; exon_number "3";
chr13	StringTie	exon	114346302	114346556	1000	-	.	gene_id "MSTRG.54875"; transcript_id "MSTRG.54875.1"; exon_number "4";
chr13	StringTie	transcript	114329536	114345025	1000	-	.	gene_id "MSTRG.54875"; transcript_id "MSTRG.54875.2";
chr13	StringTie	exon	114329536	114329841	1000	-	.	gene_id "MSTRG.54875"; transcript_id "MSTRG.54875.2"; exon_number "1";
chr13	StringTie	exon	114330666	114330778	1000	-	.	gene_id "MSTRG.54875"; transcript_id "MSTRG.54875.2"; exon_number "2";
chr13	StringTie	exon	114344911	114345025	1000	-	.	gene_id "MSTRG.54875"; transcript_id "MSTRG.54875.2"; exon_number "3";
chr13	StringTie	transcript	114353617	114354038	1000	.	.	gene_id "MSTRG.54876"; transcript_id "MSTRG.54876.1";
chr13	StringTie	exon	114353617	114354038	1000	.	.	gene_id "MSTRG.54876"; transcript_id "MSTRG.54876.1"; exon_number "1";
chr14	StringTie	transcript	16023236	16023648	1000	-	.	gene_id "MSTRG.54877"; transcript_id "MSTRG.54877.1";
chr14	StringTie	exon	16023236	16023648	1000	-	.	gene_id "MSTRG.54877"; transcript_id "MSTRG.54877.1"; exon_number "1";
chr14	StringTie	transcript	16025721	16027098	1000	.	.	gene_id "MSTRG.54878"; transcript_id "MSTRG.54878.1";
chr14	StringTie	exon	16025721	16027098	1000	.	.	gene_id "MSTRG.54878"; transcript_id "MSTRG.54878.1"; exon_number "1";
chr14	StringTie	transcript	16027682	16033800	1000	+	.	gene_id "MSTRG.54879"; transcript_id "MSTRG.54879.1";
chr14	StringTie	exon	16027682	16033800	1000	+	.	gene_id "MSTRG.54879"; transcript_id "MSTRG.54879.1"; exon_number "1";
chr1	StringTie	transcript	77416254	77417502	1000	-	.	gene_id "MSTRG.5488"; transcript_id "MSTRG.5488.1";
chr1	StringTie	exon	77416254	77416484	1000	-	.	gene_id "MSTRG.5488"; transcript_id "MSTRG.5488.1"; exon_number "1";
chr1	StringTie	exon	77417308	77417502	1000	-	.	gene_id "MSTRG.5488"; transcript_id "MSTRG.5488.1"; exon_number "2";
chr14	StringTie	transcript	16033905	16036055	1000	+	.	gene_id "MSTRG.54880"; transcript_id "MSTRG.54880.1";
chr14	StringTie	exon	16033905	16034796	1000	+	.	gene_id "MSTRG.54880"; transcript_id "MSTRG.54880.1"; exon_number "1";
chr14	StringTie	exon	16035419	16036055	1000	+	.	gene_id "MSTRG.54880"; transcript_id "MSTRG.54880.1"; exon_number "2";
chr14	StringTie	transcript	16034662	16039584	1000	+	.	gene_id "MSTRG.54880"; transcript_id "MSTRG.54880.2";
chr14	StringTie	exon	16034662	16035991	1000	+	.	gene_id "MSTRG.54880"; transcript_id "MSTRG.54880.2"; exon_number "1";
chr14	StringTie	exon	16038803	16039584	1000	+	.	gene_id "MSTRG.54880"; transcript_id "MSTRG.54880.2"; exon_number "2";
chr14	StringTie	transcript	16040982	16042009	1000	.	.	gene_id "MSTRG.54881"; transcript_id "MSTRG.54881.1";
chr14	StringTie	exon	16040982	16042009	1000	.	.	gene_id "MSTRG.54881"; transcript_id "MSTRG.54881.1"; exon_number "1";
chr14	StringTie	transcript	16046218	16053973	1000	-	.	gene_id "MSTRG.54882"; transcript_id "MSTRG.54882.1";
chr14	StringTie	exon	16046218	16053973	1000	-	.	gene_id "MSTRG.54882"; transcript_id "MSTRG.54882.1"; exon_number "1";
chr14	StringTie	transcript	16054481	16056572	1000	.	.	gene_id "MSTRG.54883"; transcript_id "MSTRG.54883.1";
chr14	StringTie	exon	16054481	16056572	1000	.	.	gene_id "MSTRG.54883"; transcript_id "MSTRG.54883.1"; exon_number "1";
chr14	StringTie	transcript	16057472	16057622	1000	+	.	gene_id "MSTRG.54884"; transcript_id "ENST00000636054"; gene_name "5_8S_rRNA"; ref_gene_id "ENSG00000283274";
chr14	StringTie	exon	16057472	16057622	1000	+	.	gene_id "MSTRG.54884"; transcript_id "ENST00000636054"; exon_number "1"; gene_name "5_8S_rRNA"; ref_gene_id "ENSG00000283274";
chr14	StringTie	transcript	16085003	16086625	1000	+	.	gene_id "MSTRG.54885"; transcript_id "MSTRG.54885.1";
chr14	StringTie	exon	16085003	16086625	1000	+	.	gene_id "MSTRG.54885"; transcript_id "MSTRG.54885.1"; exon_number "1";
chr14	StringTie	transcript	16089563	16092111	1000	-	.	gene_id "MSTRG.54886"; transcript_id "MSTRG.54886.1";
chr14	StringTie	exon	16089563	16092111	1000	-	.	gene_id "MSTRG.54886"; transcript_id "MSTRG.54886.1"; exon_number "1";
chr14	StringTie	transcript	16092912	16095271	1000	-	.	gene_id "MSTRG.54887"; transcript_id "MSTRG.54887.1";
chr14	StringTie	exon	16092912	16095271	1000	-	.	gene_id "MSTRG.54887"; transcript_id "MSTRG.54887.1"; exon_number "1";
chr14	StringTie	transcript	16096138	16105376	1000	-	.	gene_id "MSTRG.54888"; transcript_id "MSTRG.54888.1";
chr14	StringTie	exon	16096138	16105376	1000	-	.	gene_id "MSTRG.54888"; transcript_id "MSTRG.54888.1"; exon_number "1";
chr14	StringTie	transcript	16113239	16126842	1000	-	.	gene_id "MSTRG.54889"; transcript_id "MSTRG.54889.1";
chr14	StringTie	exon	16113239	16119405	1000	-	.	gene_id "MSTRG.54889"; transcript_id "MSTRG.54889.1"; exon_number "1";
chr14	StringTie	exon	16126153	16126842	1000	-	.	gene_id "MSTRG.54889"; transcript_id "MSTRG.54889.1"; exon_number "2";
chr14	StringTie	transcript	16113239	16126349	1000	-	.	gene_id "MSTRG.54889"; transcript_id "MSTRG.54889.2";
chr14	StringTie	exon	16113239	16115657	1000	-	.	gene_id "MSTRG.54889"; transcript_id "MSTRG.54889.2"; exon_number "1";
chr14	StringTie	exon	16126153	16126349	1000	-	.	gene_id "MSTRG.54889"; transcript_id "MSTRG.54889.2"; exon_number "2";
chr14	StringTie	transcript	16113239	16126331	1000	-	.	gene_id "MSTRG.54889"; transcript_id "MSTRG.54889.3";
chr14	StringTie	exon	16113239	16117873	1000	-	.	gene_id "MSTRG.54889"; transcript_id "MSTRG.54889.3"; exon_number "1";
chr14	StringTie	exon	16126153	16126331	1000	-	.	gene_id "MSTRG.54889"; transcript_id "MSTRG.54889.3"; exon_number "2";
chr1	StringTie	transcript	77420325	77420386	1000	+	.	gene_id "MSTRG.5489"; transcript_id "ENST00000515958"; gene_name "RNU7-8P"; ref_gene_id "ENSG00000251767";
chr1	StringTie	exon	77420325	77420386	1000	+	.	gene_id "MSTRG.5489"; transcript_id "ENST00000515958"; exon_number "1"; gene_name "RNU7-8P"; ref_gene_id "ENSG00000251767";
chr14	StringTie	transcript	16135272	16136224	1000	.	.	gene_id "MSTRG.54890"; transcript_id "MSTRG.54890.1";
chr14	StringTie	exon	16135272	16136224	1000	.	.	gene_id "MSTRG.54890"; transcript_id "MSTRG.54890.1"; exon_number "1";
chr14	StringTie	transcript	16137534	16140520	1000	.	.	gene_id "MSTRG.54891"; transcript_id "MSTRG.54891.1";
chr14	StringTie	exon	16137534	16140520	1000	.	.	gene_id "MSTRG.54891"; transcript_id "MSTRG.54891.1"; exon_number "1";
chr14	StringTie	transcript	16400251	16400854	1000	.	.	gene_id "MSTRG.54892"; transcript_id "MSTRG.54892.1";
chr14	StringTie	exon	16400251	16400854	1000	.	.	gene_id "MSTRG.54892"; transcript_id "MSTRG.54892.1"; exon_number "1";
chr14	StringTie	transcript	16401242	16401609	1000	.	.	gene_id "MSTRG.54893"; transcript_id "MSTRG.54893.1";
chr14	StringTie	exon	16401242	16401609	1000	.	.	gene_id "MSTRG.54893"; transcript_id "MSTRG.54893.1"; exon_number "1";
chr14	StringTie	transcript	18235297	18236357	1000	.	.	gene_id "MSTRG.54894"; transcript_id "MSTRG.54894.1";
chr14	StringTie	exon	18235297	18236357	1000	.	.	gene_id "MSTRG.54894"; transcript_id "MSTRG.54894.1"; exon_number "1";
chr14	StringTie	transcript	18255249	18255474	1000	.	.	gene_id "MSTRG.54895"; transcript_id "MSTRG.54895.1";
chr14	StringTie	exon	18255249	18255474	1000	.	.	gene_id "MSTRG.54895"; transcript_id "MSTRG.54895.1"; exon_number "1";
chr14	StringTie	transcript	18275374	18275911	1000	.	.	gene_id "MSTRG.54896"; transcript_id "MSTRG.54896.1";
chr14	StringTie	exon	18275374	18275911	1000	.	.	gene_id "MSTRG.54896"; transcript_id "MSTRG.54896.1"; exon_number "1";
chr14	StringTie	transcript	18279943	18281759	1000	.	.	gene_id "MSTRG.54897"; transcript_id "MSTRG.54897.1";
chr14	StringTie	exon	18279943	18281759	1000	.	.	gene_id "MSTRG.54897"; transcript_id "MSTRG.54897.1"; exon_number "1";
chr14	StringTie	transcript	18278267	18278669	1000	+	.	gene_id "MSTRG.54898"; transcript_id "MSTRG.54898.1";
chr14	StringTie	exon	18278267	18278441	1000	+	.	gene_id "MSTRG.54898"; transcript_id "MSTRG.54898.1"; exon_number "1";
chr14	StringTie	exon	18278606	18278669	1000	+	.	gene_id "MSTRG.54898"; transcript_id "MSTRG.54898.1"; exon_number "2";
chr14	StringTie	transcript	18282540	18285107	1000	.	.	gene_id "MSTRG.54899"; transcript_id "MSTRG.54899.1";
chr14	StringTie	exon	18282540	18285107	1000	.	.	gene_id "MSTRG.54899"; transcript_id "MSTRG.54899.1"; exon_number "1";
chr1	StringTie	transcript	7379281	7380999	1000	-	.	gene_id "MSTRG.549"; transcript_id "MSTRG.549.1";
chr1	StringTie	exon	7379281	7380999	1000	-	.	gene_id "MSTRG.549"; transcript_id "MSTRG.549.1"; exon_number "1";
chr1	StringTie	transcript	7379281	7380999	1000	-	.	gene_id "MSTRG.549"; transcript_id "MSTRG.549.2";
chr1	StringTie	exon	7379281	7380063	1000	-	.	gene_id "MSTRG.549"; transcript_id "MSTRG.549.2"; exon_number "1";
chr1	StringTie	exon	7380148	7380999	1000	-	.	gene_id "MSTRG.549"; transcript_id "MSTRG.549.2"; exon_number "2";
chr1	StringTie	transcript	77428625	77488980	1000	-	.	gene_id "MSTRG.5490"; transcript_id "MSTRG.5490.1";
chr1	StringTie	exon	77428625	77433187	1000	-	.	gene_id "MSTRG.5490"; transcript_id "MSTRG.5490.1"; exon_number "1";
chr1	StringTie	exon	77437420	77459122	1000	-	.	gene_id "MSTRG.5490"; transcript_id "MSTRG.5490.1"; exon_number "2";
chr1	StringTie	exon	77474420	77474568	1000	-	.	gene_id "MSTRG.5490"; transcript_id "MSTRG.5490.1"; exon_number "3";
chr1	StringTie	exon	77488580	77488980	1000	-	.	gene_id "MSTRG.5490"; transcript_id "MSTRG.5490.1"; exon_number "4";
chr1	StringTie	transcript	77430381	77437936	1000	-	.	gene_id "MSTRG.5490"; transcript_id "MSTRG.5490.2";
chr1	StringTie	exon	77430381	77430400	1000	-	.	gene_id "MSTRG.5490"; transcript_id "MSTRG.5490.2"; exon_number "1";
chr1	StringTie	exon	77432775	77433187	1000	-	.	gene_id "MSTRG.5490"; transcript_id "MSTRG.5490.2"; exon_number "2";
chr1	StringTie	exon	77437420	77437936	1000	-	.	gene_id "MSTRG.5490"; transcript_id "MSTRG.5490.2"; exon_number "3";
chr1	StringTie	transcript	77444746	77452972	1000	-	.	gene_id "MSTRG.5490"; transcript_id "MSTRG.5490.3";
chr1	StringTie	exon	77444746	77447032	1000	-	.	gene_id "MSTRG.5490"; transcript_id "MSTRG.5490.3"; exon_number "1";
chr1	StringTie	exon	77447125	77447195	1000	-	.	gene_id "MSTRG.5490"; transcript_id "MSTRG.5490.3"; exon_number "2";
chr1	StringTie	exon	77452842	77452972	1000	-	.	gene_id "MSTRG.5490"; transcript_id "MSTRG.5490.3"; exon_number "3";
chr1	StringTie	transcript	77446952	77450345	1000	-	.	gene_id "MSTRG.5490"; transcript_id "MSTRG.5490.4";
chr1	StringTie	exon	77446952	77447032	1000	-	.	gene_id "MSTRG.5490"; transcript_id "MSTRG.5490.4"; exon_number "1";
chr1	StringTie	exon	77447125	77447195	1000	-	.	gene_id "MSTRG.5490"; transcript_id "MSTRG.5490.4"; exon_number "2";
chr1	StringTie	exon	77450294	77450345	1000	-	.	gene_id "MSTRG.5490"; transcript_id "MSTRG.5490.4"; exon_number "3";
chr14	StringTie	transcript	18285536	18285800	1000	.	.	gene_id "MSTRG.54900"; transcript_id "MSTRG.54900.1";
chr14	StringTie	exon	18285536	18285800	1000	.	.	gene_id "MSTRG.54900"; transcript_id "MSTRG.54900.1"; exon_number "1";
chr14	StringTie	transcript	18287820	18288530	1000	.	.	gene_id "MSTRG.54901"; transcript_id "MSTRG.54901.1";
chr14	StringTie	exon	18287820	18288530	1000	.	.	gene_id "MSTRG.54901"; transcript_id "MSTRG.54901.1"; exon_number "1";
chr14	StringTie	transcript	18289422	18289864	1000	+	.	gene_id "MSTRG.54902"; transcript_id "MSTRG.54902.1";
chr14	StringTie	exon	18289422	18289864	1000	+	.	gene_id "MSTRG.54902"; transcript_id "MSTRG.54902.1"; exon_number "1";
chr14	StringTie	transcript	18290754	18291461	1000	-	.	gene_id "MSTRG.54903"; transcript_id "MSTRG.54903.1";
chr14	StringTie	exon	18290754	18291461	1000	-	.	gene_id "MSTRG.54903"; transcript_id "MSTRG.54903.1"; exon_number "1";
chr14	StringTie	transcript	18293516	18293974	1000	.	.	gene_id "MSTRG.54904"; transcript_id "MSTRG.54904.1";
chr14	StringTie	exon	18293516	18293974	1000	.	.	gene_id "MSTRG.54904"; transcript_id "MSTRG.54904.1"; exon_number "1";
chr14	StringTie	transcript	18295336	18295628	1000	-	.	gene_id "MSTRG.54905"; transcript_id "MSTRG.54905.1";
chr14	StringTie	exon	18295336	18295628	1000	-	.	gene_id "MSTRG.54905"; transcript_id "MSTRG.54905.1"; exon_number "1";
chr14	StringTie	transcript	18296388	18296844	1000	.	.	gene_id "MSTRG.54906"; transcript_id "MSTRG.54906.1";
chr14	StringTie	exon	18296388	18296844	1000	.	.	gene_id "MSTRG.54906"; transcript_id "MSTRG.54906.1"; exon_number "1";
chr14	StringTie	transcript	18298674	18299443	1000	.	.	gene_id "MSTRG.54907"; transcript_id "MSTRG.54907.1";
chr14	StringTie	exon	18298674	18299443	1000	.	.	gene_id "MSTRG.54907"; transcript_id "MSTRG.54907.1"; exon_number "1";
chr14	StringTie	transcript	18324809	18325022	1000	-	.	gene_id "MSTRG.54908"; transcript_id "MSTRG.54908.1";
chr14	StringTie	exon	18324809	18325022	1000	-	.	gene_id "MSTRG.54908"; transcript_id "MSTRG.54908.1"; exon_number "1";
chr14	StringTie	transcript	18325670	18326139	1000	.	.	gene_id "MSTRG.54909"; transcript_id "MSTRG.54909.1";
chr14	StringTie	exon	18325670	18326139	1000	.	.	gene_id "MSTRG.54909"; transcript_id "MSTRG.54909.1"; exon_number "1";
chr1	StringTie	transcript	77564888	77683419	1000	-	.	gene_id "MSTRG.5491"; transcript_id "ENST00000370798"; gene_name "ZZZ3"; ref_gene_id "ENSG00000036549";
chr1	StringTie	exon	77564888	77565784	1000	-	.	gene_id "MSTRG.5491"; transcript_id "ENST00000370798"; exon_number "1"; gene_name "ZZZ3"; ref_gene_id "ENSG00000036549";
chr1	StringTie	exon	77566081	77566181	1000	-	.	gene_id "MSTRG.5491"; transcript_id "ENST00000370798"; exon_number "2"; gene_name "ZZZ3"; ref_gene_id "ENSG00000036549";
chr1	StringTie	exon	77568332	77568466	1000	-	.	gene_id "MSTRG.5491"; transcript_id "ENST00000370798"; exon_number "3"; gene_name "ZZZ3"; ref_gene_id "ENSG00000036549";
chr1	StringTie	exon	77576068	77576220	1000	-	.	gene_id "MSTRG.5491"; transcript_id "ENST00000370798"; exon_number "4"; gene_name "ZZZ3"; ref_gene_id "ENSG00000036549";
chr1	StringTie	exon	77578774	77578869	1000	-	.	gene_id "MSTRG.5491"; transcript_id "ENST00000370798"; exon_number "5"; gene_name "ZZZ3"; ref_gene_id "ENSG00000036549";
chr1	StringTie	exon	77579527	77579628	1000	-	.	gene_id "MSTRG.5491"; transcript_id "ENST00000370798"; exon_number "6"; gene_name "ZZZ3"; ref_gene_id "ENSG00000036549";
chr1	StringTie	exon	77580998	77581069	1000	-	.	gene_id "MSTRG.5491"; transcript_id "ENST00000370798"; exon_number "7"; gene_name "ZZZ3"; ref_gene_id "ENSG00000036549";
chr1	StringTie	exon	77581776	77581891	1000	-	.	gene_id "MSTRG.5491"; transcript_id "ENST00000370798"; exon_number "8"; gene_name "ZZZ3"; ref_gene_id "ENSG00000036549";
chr1	StringTie	exon	77581979	77582126	1000	-	.	gene_id "MSTRG.5491"; transcript_id "ENST00000370798"; exon_number "9"; gene_name "ZZZ3"; ref_gene_id "ENSG00000036549";
chr1	StringTie	exon	77584517	77584655	1000	-	.	gene_id "MSTRG.5491"; transcript_id "ENST00000370798"; exon_number "10"; gene_name "ZZZ3"; ref_gene_id "ENSG00000036549";
chr1	StringTie	exon	77639449	77639602	1000	-	.	gene_id "MSTRG.5491"; transcript_id "ENST00000370798"; exon_number "11"; gene_name "ZZZ3"; ref_gene_id "ENSG00000036549";
chr1	StringTie	exon	77641384	77641446	1000	-	.	gene_id "MSTRG.5491"; transcript_id "ENST00000370798"; exon_number "12"; gene_name "ZZZ3"; ref_gene_id "ENSG00000036549";
chr1	StringTie	exon	77641522	77641655	1000	-	.	gene_id "MSTRG.5491"; transcript_id "ENST00000370798"; exon_number "13"; gene_name "ZZZ3"; ref_gene_id "ENSG00000036549";
chr1	StringTie	exon	77683262	77683419	1000	-	.	gene_id "MSTRG.5491"; transcript_id "ENST00000370798"; exon_number "14"; gene_name "ZZZ3"; ref_gene_id "ENSG00000036549";
chr1	StringTie	transcript	77564500	77682658	1000	-	.	gene_id "MSTRG.5491"; transcript_id "ENST00000370801"; gene_name "ZZZ3"; ref_gene_id "ENSG00000036549";
chr1	StringTie	exon	77564500	77565784	1000	-	.	gene_id "MSTRG.5491"; transcript_id "ENST00000370801"; exon_number "1"; gene_name "ZZZ3"; ref_gene_id "ENSG00000036549";
chr1	StringTie	exon	77566081	77566181	1000	-	.	gene_id "MSTRG.5491"; transcript_id "ENST00000370801"; exon_number "2"; gene_name "ZZZ3"; ref_gene_id "ENSG00000036549";
chr1	StringTie	exon	77568332	77568466	1000	-	.	gene_id "MSTRG.5491"; transcript_id "ENST00000370801"; exon_number "3"; gene_name "ZZZ3"; ref_gene_id "ENSG00000036549";
chr1	StringTie	exon	77576068	77576220	1000	-	.	gene_id "MSTRG.5491"; transcript_id "ENST00000370801"; exon_number "4"; gene_name "ZZZ3"; ref_gene_id "ENSG00000036549";
chr1	StringTie	exon	77578774	77578869	1000	-	.	gene_id "MSTRG.5491"; transcript_id "ENST00000370801"; exon_number "5"; gene_name "ZZZ3"; ref_gene_id "ENSG00000036549";
chr1	StringTie	exon	77579527	77579628	1000	-	.	gene_id "MSTRG.5491"; transcript_id "ENST00000370801"; exon_number "6"; gene_name "ZZZ3"; ref_gene_id "ENSG00000036549";
chr1	StringTie	exon	77580998	77581069	1000	-	.	gene_id "MSTRG.5491"; transcript_id "ENST00000370801"; exon_number "7"; gene_name "ZZZ3"; ref_gene_id "ENSG00000036549";
chr1	StringTie	exon	77581776	77581891	1000	-	.	gene_id "MSTRG.5491"; transcript_id "ENST00000370801"; exon_number "8"; gene_name "ZZZ3"; ref_gene_id "ENSG00000036549";
chr1	StringTie	exon	77581979	77582126	1000	-	.	gene_id "MSTRG.5491"; transcript_id "ENST00000370801"; exon_number "9"; gene_name "ZZZ3"; ref_gene_id "ENSG00000036549";
chr1	StringTie	exon	77584517	77584655	1000	-	.	gene_id "MSTRG.5491"; transcript_id "ENST00000370801"; exon_number "10"; gene_name "ZZZ3"; ref_gene_id "ENSG00000036549";
chr1	StringTie	exon	77631850	77633405	1000	-	.	gene_id "MSTRG.5491"; transcript_id "ENST00000370801"; exon_number "11"; gene_name "ZZZ3"; ref_gene_id "ENSG00000036549";
chr1	StringTie	exon	77639449	77639602	1000	-	.	gene_id "MSTRG.5491"; transcript_id "ENST00000370801"; exon_number "12"; gene_name "ZZZ3"; ref_gene_id "ENSG00000036549";
chr1	StringTie	exon	77641384	77641446	1000	-	.	gene_id "MSTRG.5491"; transcript_id "ENST00000370801"; exon_number "13"; gene_name "ZZZ3"; ref_gene_id "ENSG00000036549";
chr1	StringTie	exon	77641522	77641655	1000	-	.	gene_id "MSTRG.5491"; transcript_id "ENST00000370801"; exon_number "14"; gene_name "ZZZ3"; ref_gene_id "ENSG00000036549";
chr1	StringTie	exon	77682585	77682658	1000	-	.	gene_id "MSTRG.5491"; transcript_id "ENST00000370801"; exon_number "15"; gene_name "ZZZ3"; ref_gene_id "ENSG00000036549";
chr1	StringTie	transcript	77633246	77683374	1000	-	.	gene_id "MSTRG.5491"; transcript_id "ENST00000414381"; gene_name "ZZZ3"; ref_gene_id "ENSG00000036549";
chr1	StringTie	exon	77633246	77633405	1000	-	.	gene_id "MSTRG.5491"; transcript_id "ENST00000414381"; exon_number "1"; gene_name "ZZZ3"; ref_gene_id "ENSG00000036549";
chr1	StringTie	exon	77639449	77639602	1000	-	.	gene_id "MSTRG.5491"; transcript_id "ENST00000414381"; exon_number "2"; gene_name "ZZZ3"; ref_gene_id "ENSG00000036549";
chr1	StringTie	exon	77641522	77641655	1000	-	.	gene_id "MSTRG.5491"; transcript_id "ENST00000414381"; exon_number "3"; gene_name "ZZZ3"; ref_gene_id "ENSG00000036549";
chr1	StringTie	exon	77683262	77683374	1000	-	.	gene_id "MSTRG.5491"; transcript_id "ENST00000414381"; exon_number "4"; gene_name "ZZZ3"; ref_gene_id "ENSG00000036549";
chr1	StringTie	transcript	77633182	77682675	1000	-	.	gene_id "MSTRG.5491"; transcript_id "ENST00000433749"; gene_name "ZZZ3"; ref_gene_id "ENSG00000036549";
chr1	StringTie	exon	77633182	77633405	1000	-	.	gene_id "MSTRG.5491"; transcript_id "ENST00000433749"; exon_number "1"; gene_name "ZZZ3"; ref_gene_id "ENSG00000036549";
chr1	StringTie	exon	77639449	77639602	1000	-	.	gene_id "MSTRG.5491"; transcript_id "ENST00000433749"; exon_number "2"; gene_name "ZZZ3"; ref_gene_id "ENSG00000036549";
chr1	StringTie	exon	77641522	77641655	1000	-	.	gene_id "MSTRG.5491"; transcript_id "ENST00000433749"; exon_number "3"; gene_name "ZZZ3"; ref_gene_id "ENSG00000036549";
chr1	StringTie	exon	77682585	77682675	1000	-	.	gene_id "MSTRG.5491"; transcript_id "ENST00000433749"; exon_number "4"; gene_name "ZZZ3"; ref_gene_id "ENSG00000036549";
chr1	StringTie	transcript	77676982	77682675	1000	-	.	gene_id "MSTRG.5491"; transcript_id "ENST00000458763"; gene_name "ZZZ3"; ref_gene_id "ENSG00000036549";
chr1	StringTie	exon	77676982	77677310	1000	-	.	gene_id "MSTRG.5491"; transcript_id "ENST00000458763"; exon_number "1"; gene_name "ZZZ3"; ref_gene_id "ENSG00000036549";
chr1	StringTie	exon	77682585	77682675	1000	-	.	gene_id "MSTRG.5491"; transcript_id "ENST00000458763"; exon_number "2"; gene_name "ZZZ3"; ref_gene_id "ENSG00000036549";
chr1	StringTie	transcript	77633312	77683403	1000	-	.	gene_id "MSTRG.5491"; transcript_id "ENST00000463166"; gene_name "ZZZ3"; ref_gene_id "ENSG00000036549";
chr1	StringTie	exon	77633312	77633405	1000	-	.	gene_id "MSTRG.5491"; transcript_id "ENST00000463166"; exon_number "1"; gene_name "ZZZ3"; ref_gene_id "ENSG00000036549";
chr1	StringTie	exon	77639449	77639602	1000	-	.	gene_id "MSTRG.5491"; transcript_id "ENST00000463166"; exon_number "2"; gene_name "ZZZ3"; ref_gene_id "ENSG00000036549";
chr1	StringTie	exon	77641384	77641446	1000	-	.	gene_id "MSTRG.5491"; transcript_id "ENST00000463166"; exon_number "3"; gene_name "ZZZ3"; ref_gene_id "ENSG00000036549";
chr1	StringTie	exon	77641522	77641655	1000	-	.	gene_id "MSTRG.5491"; transcript_id "ENST00000463166"; exon_number "4"; gene_name "ZZZ3"; ref_gene_id "ENSG00000036549";
chr1	StringTie	exon	77683262	77683403	1000	-	.	gene_id "MSTRG.5491"; transcript_id "ENST00000463166"; exon_number "5"; gene_name "ZZZ3"; ref_gene_id "ENSG00000036549";
chr1	StringTie	transcript	77640954	77682643	1000	-	.	gene_id "MSTRG.5491"; transcript_id "ENST00000469944"; gene_name "ZZZ3"; ref_gene_id "ENSG00000036549";
chr1	StringTie	exon	77640954	77641446	1000	-	.	gene_id "MSTRG.5491"; transcript_id "ENST00000469944"; exon_number "1"; gene_name "ZZZ3"; ref_gene_id "ENSG00000036549";
chr1	StringTie	exon	77641522	77641655	1000	-	.	gene_id "MSTRG.5491"; transcript_id "ENST00000469944"; exon_number "2"; gene_name "ZZZ3"; ref_gene_id "ENSG00000036549";
chr1	StringTie	exon	77682585	77682643	1000	-	.	gene_id "MSTRG.5491"; transcript_id "ENST00000469944"; exon_number "3"; gene_name "ZZZ3"; ref_gene_id "ENSG00000036549";
chr1	StringTie	transcript	77581818	77585059	1000	-	.	gene_id "MSTRG.5491"; transcript_id "ENST00000474746"; gene_name "ZZZ3"; ref_gene_id "ENSG00000036549";
chr1	StringTie	exon	77581818	77581888	1000	-	.	gene_id "MSTRG.5491"; transcript_id "ENST00000474746"; exon_number "1"; gene_name "ZZZ3"; ref_gene_id "ENSG00000036549";
chr1	StringTie	exon	77581979	77582126	1000	-	.	gene_id "MSTRG.5491"; transcript_id "ENST00000474746"; exon_number "2"; gene_name "ZZZ3"; ref_gene_id "ENSG00000036549";
chr1	StringTie	exon	77584517	77584655	1000	-	.	gene_id "MSTRG.5491"; transcript_id "ENST00000474746"; exon_number "3"; gene_name "ZZZ3"; ref_gene_id "ENSG00000036549";
chr1	StringTie	exon	77584767	77584829	1000	-	.	gene_id "MSTRG.5491"; transcript_id "ENST00000474746"; exon_number "4"; gene_name "ZZZ3"; ref_gene_id "ENSG00000036549";
chr1	StringTie	exon	77584909	77585059	1000	-	.	gene_id "MSTRG.5491"; transcript_id "ENST00000474746"; exon_number "5"; gene_name "ZZZ3"; ref_gene_id "ENSG00000036549";
chr1	StringTie	transcript	77581018	77585043	1000	-	.	gene_id "MSTRG.5491"; transcript_id "ENST00000476195"; gene_name "ZZZ3"; ref_gene_id "ENSG00000036549";
chr1	StringTie	exon	77581018	77581069	1000	-	.	gene_id "MSTRG.5491"; transcript_id "ENST00000476195"; exon_number "1"; gene_name "ZZZ3"; ref_gene_id "ENSG00000036549";
chr1	StringTie	exon	77581776	77581888	1000	-	.	gene_id "MSTRG.5491"; transcript_id "ENST00000476195"; exon_number "2"; gene_name "ZZZ3"; ref_gene_id "ENSG00000036549";
chr1	StringTie	exon	77581979	77582126	1000	-	.	gene_id "MSTRG.5491"; transcript_id "ENST00000476195"; exon_number "3"; gene_name "ZZZ3"; ref_gene_id "ENSG00000036549";
chr1	StringTie	exon	77584517	77584655	1000	-	.	gene_id "MSTRG.5491"; transcript_id "ENST00000476195"; exon_number "4"; gene_name "ZZZ3"; ref_gene_id "ENSG00000036549";
chr1	StringTie	exon	77584767	77585043	1000	-	.	gene_id "MSTRG.5491"; transcript_id "ENST00000476195"; exon_number "5"; gene_name "ZZZ3"; ref_gene_id "ENSG00000036549";
chr1	StringTie	transcript	77564506	77632876	1000	-	.	gene_id "MSTRG.5491"; transcript_id "ENST00000476275"; gene_name "ZZZ3"; ref_gene_id "ENSG00000036549";
chr1	StringTie	exon	77564506	77565784	1000	-	.	gene_id "MSTRG.5491"; transcript_id "ENST00000476275"; exon_number "1"; gene_name "ZZZ3"; ref_gene_id "ENSG00000036549";
chr1	StringTie	exon	77566081	77566181	1000	-	.	gene_id "MSTRG.5491"; transcript_id "ENST00000476275"; exon_number "2"; gene_name "ZZZ3"; ref_gene_id "ENSG00000036549";
chr1	StringTie	exon	77568332	77568466	1000	-	.	gene_id "MSTRG.5491"; transcript_id "ENST00000476275"; exon_number "3"; gene_name "ZZZ3"; ref_gene_id "ENSG00000036549";
chr1	StringTie	exon	77576068	77576220	1000	-	.	gene_id "MSTRG.5491"; transcript_id "ENST00000476275"; exon_number "4"; gene_name "ZZZ3"; ref_gene_id "ENSG00000036549";
chr1	StringTie	exon	77578774	77578869	1000	-	.	gene_id "MSTRG.5491"; transcript_id "ENST00000476275"; exon_number "5"; gene_name "ZZZ3"; ref_gene_id "ENSG00000036549";
chr1	StringTie	exon	77579527	77581069	1000	-	.	gene_id "MSTRG.5491"; transcript_id "ENST00000476275"; exon_number "6"; gene_name "ZZZ3"; ref_gene_id "ENSG00000036549";
chr1	StringTie	exon	77581776	77581891	1000	-	.	gene_id "MSTRG.5491"; transcript_id "ENST00000476275"; exon_number "7"; gene_name "ZZZ3"; ref_gene_id "ENSG00000036549";
chr1	StringTie	exon	77581979	77582126	1000	-	.	gene_id "MSTRG.5491"; transcript_id "ENST00000476275"; exon_number "8"; gene_name "ZZZ3"; ref_gene_id "ENSG00000036549";
chr1	StringTie	exon	77584517	77584655	1000	-	.	gene_id "MSTRG.5491"; transcript_id "ENST00000476275"; exon_number "9"; gene_name "ZZZ3"; ref_gene_id "ENSG00000036549";
chr1	StringTie	exon	77631850	77632876	1000	-	.	gene_id "MSTRG.5491"; transcript_id "ENST00000476275"; exon_number "10"; gene_name "ZZZ3"; ref_gene_id "ENSG00000036549";
chr1	StringTie	transcript	77562416	77631921	1000	-	.	gene_id "MSTRG.5491"; transcript_id "ENST00000481346"; gene_name "ZZZ3"; ref_gene_id "ENSG00000036549";
chr1	StringTie	exon	77562416	77565784	1000	-	.	gene_id "MSTRG.5491"; transcript_id "ENST00000481346"; exon_number "1"; gene_name "ZZZ3"; ref_gene_id "ENSG00000036549";
chr1	StringTie	exon	77566081	77566181	1000	-	.	gene_id "MSTRG.5491"; transcript_id "ENST00000481346"; exon_number "2"; gene_name "ZZZ3"; ref_gene_id "ENSG00000036549";
chr1	StringTie	exon	77568332	77568466	1000	-	.	gene_id "MSTRG.5491"; transcript_id "ENST00000481346"; exon_number "3"; gene_name "ZZZ3"; ref_gene_id "ENSG00000036549";
chr1	StringTie	exon	77576068	77576220	1000	-	.	gene_id "MSTRG.5491"; transcript_id "ENST00000481346"; exon_number "4"; gene_name "ZZZ3"; ref_gene_id "ENSG00000036549";
chr1	StringTie	exon	77578774	77578869	1000	-	.	gene_id "MSTRG.5491"; transcript_id "ENST00000481346"; exon_number "5"; gene_name "ZZZ3"; ref_gene_id "ENSG00000036549";
chr1	StringTie	exon	77579527	77579628	1000	-	.	gene_id "MSTRG.5491"; transcript_id "ENST00000481346"; exon_number "6"; gene_name "ZZZ3"; ref_gene_id "ENSG00000036549";
chr1	StringTie	exon	77580998	77581069	1000	-	.	gene_id "MSTRG.5491"; transcript_id "ENST00000481346"; exon_number "7"; gene_name "ZZZ3"; ref_gene_id "ENSG00000036549";
chr1	StringTie	exon	77581776	77581888	1000	-	.	gene_id "MSTRG.5491"; transcript_id "ENST00000481346"; exon_number "8"; gene_name "ZZZ3"; ref_gene_id "ENSG00000036549";
chr1	StringTie	exon	77581979	77582126	1000	-	.	gene_id "MSTRG.5491"; transcript_id "ENST00000481346"; exon_number "9"; gene_name "ZZZ3"; ref_gene_id "ENSG00000036549";
chr1	StringTie	exon	77584517	77584655	1000	-	.	gene_id "MSTRG.5491"; transcript_id "ENST00000481346"; exon_number "10"; gene_name "ZZZ3"; ref_gene_id "ENSG00000036549";
chr1	StringTie	exon	77631850	77631921	1000	-	.	gene_id "MSTRG.5491"; transcript_id "ENST00000481346"; exon_number "11"; gene_name "ZZZ3"; ref_gene_id "ENSG00000036549";
chr1	StringTie	transcript	77532195	77614917	1000	-	.	gene_id "MSTRG.5491"; transcript_id "MSTRG.5491.1";
chr1	StringTie	exon	77532195	77532324	1000	-	.	gene_id "MSTRG.5491"; transcript_id "MSTRG.5491.1"; exon_number "1";
chr1	StringTie	exon	77535406	77535631	1000	-	.	gene_id "MSTRG.5491"; transcript_id "MSTRG.5491.1"; exon_number "2";
chr1	StringTie	exon	77556549	77565784	1000	-	.	gene_id "MSTRG.5491"; transcript_id "MSTRG.5491.1"; exon_number "3";
chr1	StringTie	exon	77566081	77566181	1000	-	.	gene_id "MSTRG.5491"; transcript_id "MSTRG.5491.1"; exon_number "4";
chr1	StringTie	exon	77568332	77568466	1000	-	.	gene_id "MSTRG.5491"; transcript_id "MSTRG.5491.1"; exon_number "5";
chr1	StringTie	exon	77576068	77576220	1000	-	.	gene_id "MSTRG.5491"; transcript_id "MSTRG.5491.1"; exon_number "6";
chr1	StringTie	exon	77578774	77578869	1000	-	.	gene_id "MSTRG.5491"; transcript_id "MSTRG.5491.1"; exon_number "7";
chr1	StringTie	exon	77579527	77579628	1000	-	.	gene_id "MSTRG.5491"; transcript_id "MSTRG.5491.1"; exon_number "8";
chr1	StringTie	exon	77580998	77581069	1000	-	.	gene_id "MSTRG.5491"; transcript_id "MSTRG.5491.1"; exon_number "9";
chr1	StringTie	exon	77581776	77581888	1000	-	.	gene_id "MSTRG.5491"; transcript_id "MSTRG.5491.1"; exon_number "10";
chr1	StringTie	exon	77581979	77582126	1000	-	.	gene_id "MSTRG.5491"; transcript_id "MSTRG.5491.1"; exon_number "11";
chr1	StringTie	exon	77584517	77584655	1000	-	.	gene_id "MSTRG.5491"; transcript_id "MSTRG.5491.1"; exon_number "12";
chr1	StringTie	exon	77584767	77584829	1000	-	.	gene_id "MSTRG.5491"; transcript_id "MSTRG.5491.1"; exon_number "13";
chr1	StringTie	exon	77597695	77598370	1000	-	.	gene_id "MSTRG.5491"; transcript_id "MSTRG.5491.1"; exon_number "14";
chr1	StringTie	exon	77614883	77614917	1000	-	.	gene_id "MSTRG.5491"; transcript_id "MSTRG.5491.1"; exon_number "15";
chr1	StringTie	transcript	77559967	77605475	1000	-	.	gene_id "MSTRG.5491"; transcript_id "MSTRG.5491.10";
chr1	StringTie	exon	77559967	77565784	1000	-	.	gene_id "MSTRG.5491"; transcript_id "MSTRG.5491.10"; exon_number "1";
chr1	StringTie	exon	77566081	77566181	1000	-	.	gene_id "MSTRG.5491"; transcript_id "MSTRG.5491.10"; exon_number "2";
chr1	StringTie	exon	77568332	77568466	1000	-	.	gene_id "MSTRG.5491"; transcript_id "MSTRG.5491.10"; exon_number "3";
chr1	StringTie	exon	77576068	77576220	1000	-	.	gene_id "MSTRG.5491"; transcript_id "MSTRG.5491.10"; exon_number "4";
chr1	StringTie	exon	77578774	77578869	1000	-	.	gene_id "MSTRG.5491"; transcript_id "MSTRG.5491.10"; exon_number "5";
chr1	StringTie	exon	77579527	77579628	1000	-	.	gene_id "MSTRG.5491"; transcript_id "MSTRG.5491.10"; exon_number "6";
chr1	StringTie	exon	77580998	77581069	1000	-	.	gene_id "MSTRG.5491"; transcript_id "MSTRG.5491.10"; exon_number "7";
chr1	StringTie	exon	77581776	77581891	1000	-	.	gene_id "MSTRG.5491"; transcript_id "MSTRG.5491.10"; exon_number "8";
chr1	StringTie	exon	77581979	77582126	1000	-	.	gene_id "MSTRG.5491"; transcript_id "MSTRG.5491.10"; exon_number "9";
chr1	StringTie	exon	77584517	77584655	1000	-	.	gene_id "MSTRG.5491"; transcript_id "MSTRG.5491.10"; exon_number "10";
chr1	StringTie	exon	77605095	77605475	1000	-	.	gene_id "MSTRG.5491"; transcript_id "MSTRG.5491.10"; exon_number "11";
chr1	StringTie	transcript	77559967	77586553	1000	-	.	gene_id "MSTRG.5491"; transcript_id "MSTRG.5491.11";
chr1	StringTie	exon	77559967	77565784	1000	-	.	gene_id "MSTRG.5491"; transcript_id "MSTRG.5491.11"; exon_number "1";
chr1	StringTie	exon	77566081	77566181	1000	-	.	gene_id "MSTRG.5491"; transcript_id "MSTRG.5491.11"; exon_number "2";
chr1	StringTie	exon	77568332	77568466	1000	-	.	gene_id "MSTRG.5491"; transcript_id "MSTRG.5491.11"; exon_number "3";
chr1	StringTie	exon	77576068	77576220	1000	-	.	gene_id "MSTRG.5491"; transcript_id "MSTRG.5491.11"; exon_number "4";
chr1	StringTie	exon	77578774	77578869	1000	-	.	gene_id "MSTRG.5491"; transcript_id "MSTRG.5491.11"; exon_number "5";
chr1	StringTie	exon	77579527	77579628	1000	-	.	gene_id "MSTRG.5491"; transcript_id "MSTRG.5491.11"; exon_number "6";
chr1	StringTie	exon	77580998	77581069	1000	-	.	gene_id "MSTRG.5491"; transcript_id "MSTRG.5491.11"; exon_number "7";
chr1	StringTie	exon	77581776	77581888	1000	-	.	gene_id "MSTRG.5491"; transcript_id "MSTRG.5491.11"; exon_number "8";
chr1	StringTie	exon	77581979	77582126	1000	-	.	gene_id "MSTRG.5491"; transcript_id "MSTRG.5491.11"; exon_number "9";
chr1	StringTie	exon	77584517	77584655	1000	-	.	gene_id "MSTRG.5491"; transcript_id "MSTRG.5491.11"; exon_number "10";
chr1	StringTie	exon	77584767	77584829	1000	-	.	gene_id "MSTRG.5491"; transcript_id "MSTRG.5491.11"; exon_number "11";
chr1	StringTie	exon	77584909	77586553	1000	-	.	gene_id "MSTRG.5491"; transcript_id "MSTRG.5491.11"; exon_number "12";
chr1	StringTie	transcript	77559967	77598626	1000	-	.	gene_id "MSTRG.5491"; transcript_id "MSTRG.5491.12";
chr1	StringTie	exon	77559967	77565784	1000	-	.	gene_id "MSTRG.5491"; transcript_id "MSTRG.5491.12"; exon_number "1";
chr1	StringTie	exon	77566081	77566181	1000	-	.	gene_id "MSTRG.5491"; transcript_id "MSTRG.5491.12"; exon_number "2";
chr1	StringTie	exon	77568332	77568466	1000	-	.	gene_id "MSTRG.5491"; transcript_id "MSTRG.5491.12"; exon_number "3";
chr1	StringTie	exon	77576068	77576220	1000	-	.	gene_id "MSTRG.5491"; transcript_id "MSTRG.5491.12"; exon_number "4";
chr1	StringTie	exon	77578774	77578869	1000	-	.	gene_id "MSTRG.5491"; transcript_id "MSTRG.5491.12"; exon_number "5";
chr1	StringTie	exon	77579527	77579628	1000	-	.	gene_id "MSTRG.5491"; transcript_id "MSTRG.5491.12"; exon_number "6";
chr1	StringTie	exon	77580998	77581069	1000	-	.	gene_id "MSTRG.5491"; transcript_id "MSTRG.5491.12"; exon_number "7";
chr1	StringTie	exon	77581776	77581891	1000	-	.	gene_id "MSTRG.5491"; transcript_id "MSTRG.5491.12"; exon_number "8";
chr1	StringTie	exon	77581979	77582126	1000	-	.	gene_id "MSTRG.5491"; transcript_id "MSTRG.5491.12"; exon_number "9";
chr1	StringTie	exon	77584517	77584655	1000	-	.	gene_id "MSTRG.5491"; transcript_id "MSTRG.5491.12"; exon_number "10";
chr1	StringTie	exon	77584767	77584829	1000	-	.	gene_id "MSTRG.5491"; transcript_id "MSTRG.5491.12"; exon_number "11";
chr1	StringTie	exon	77598306	77598626	1000	-	.	gene_id "MSTRG.5491"; transcript_id "MSTRG.5491.12"; exon_number "12";
chr1	StringTie	transcript	77559967	77645369	1000	-	.	gene_id "MSTRG.5491"; transcript_id "MSTRG.5491.13";
chr1	StringTie	exon	77559967	77565784	1000	-	.	gene_id "MSTRG.5491"; transcript_id "MSTRG.5491.13"; exon_number "1";
chr1	StringTie	exon	77566081	77566181	1000	-	.	gene_id "MSTRG.5491"; transcript_id "MSTRG.5491.13"; exon_number "2";
chr1	StringTie	exon	77568332	77568466	1000	-	.	gene_id "MSTRG.5491"; transcript_id "MSTRG.5491.13"; exon_number "3";
chr1	StringTie	exon	77576068	77576220	1000	-	.	gene_id "MSTRG.5491"; transcript_id "MSTRG.5491.13"; exon_number "4";
chr1	StringTie	exon	77578774	77578869	1000	-	.	gene_id "MSTRG.5491"; transcript_id "MSTRG.5491.13"; exon_number "5";
chr1	StringTie	exon	77579527	77579628	1000	-	.	gene_id "MSTRG.5491"; transcript_id "MSTRG.5491.13"; exon_number "6";
chr1	StringTie	exon	77580998	77581069	1000	-	.	gene_id "MSTRG.5491"; transcript_id "MSTRG.5491.13"; exon_number "7";
chr1	StringTie	exon	77581776	77581888	1000	-	.	gene_id "MSTRG.5491"; transcript_id "MSTRG.5491.13"; exon_number "8";
chr1	StringTie	exon	77581979	77582126	1000	-	.	gene_id "MSTRG.5491"; transcript_id "MSTRG.5491.13"; exon_number "9";
chr1	StringTie	exon	77584517	77584655	1000	-	.	gene_id "MSTRG.5491"; transcript_id "MSTRG.5491.13"; exon_number "10";
chr1	StringTie	exon	77631850	77633405	1000	-	.	gene_id "MSTRG.5491"; transcript_id "MSTRG.5491.13"; exon_number "11";
chr1	StringTie	exon	77639449	77639602	1000	-	.	gene_id "MSTRG.5491"; transcript_id "MSTRG.5491.13"; exon_number "12";
chr1	StringTie	exon	77641522	77641655	1000	-	.	gene_id "MSTRG.5491"; transcript_id "MSTRG.5491.13"; exon_number "13";
chr1	StringTie	exon	77645345	77645369	1000	-	.	gene_id "MSTRG.5491"; transcript_id "MSTRG.5491.13"; exon_number "14";
chr1	StringTie	transcript	77559967	77684341	1000	-	.	gene_id "MSTRG.5491"; transcript_id "MSTRG.5491.14";
chr1	StringTie	exon	77559967	77565784	1000	-	.	gene_id "MSTRG.5491"; transcript_id "MSTRG.5491.14"; exon_number "1";
chr1	StringTie	exon	77566081	77566181	1000	-	.	gene_id "MSTRG.5491"; transcript_id "MSTRG.5491.14"; exon_number "2";
chr1	StringTie	exon	77568332	77568466	1000	-	.	gene_id "MSTRG.5491"; transcript_id "MSTRG.5491.14"; exon_number "3";
chr1	StringTie	exon	77576068	77576220	1000	-	.	gene_id "MSTRG.5491"; transcript_id "MSTRG.5491.14"; exon_number "4";
chr1	StringTie	exon	77578774	77578869	1000	-	.	gene_id "MSTRG.5491"; transcript_id "MSTRG.5491.14"; exon_number "5";
chr1	StringTie	exon	77579527	77579628	1000	-	.	gene_id "MSTRG.5491"; transcript_id "MSTRG.5491.14"; exon_number "6";
chr1	StringTie	exon	77580998	77581069	1000	-	.	gene_id "MSTRG.5491"; transcript_id "MSTRG.5491.14"; exon_number "7";
chr1	StringTie	exon	77581776	77581888	1000	-	.	gene_id "MSTRG.5491"; transcript_id "MSTRG.5491.14"; exon_number "8";
chr1	StringTie	exon	77581979	77582126	1000	-	.	gene_id "MSTRG.5491"; transcript_id "MSTRG.5491.14"; exon_number "9";
chr1	StringTie	exon	77584517	77584655	1000	-	.	gene_id "MSTRG.5491"; transcript_id "MSTRG.5491.14"; exon_number "10";
chr1	StringTie	exon	77631850	77633405	1000	-	.	gene_id "MSTRG.5491"; transcript_id "MSTRG.5491.14"; exon_number "11";
chr1	StringTie	exon	77639449	77639602	1000	-	.	gene_id "MSTRG.5491"; transcript_id "MSTRG.5491.14"; exon_number "12";
chr1	StringTie	exon	77641384	77641446	1000	-	.	gene_id "MSTRG.5491"; transcript_id "MSTRG.5491.14"; exon_number "13";
chr1	StringTie	exon	77641522	77641655	1000	-	.	gene_id "MSTRG.5491"; transcript_id "MSTRG.5491.14"; exon_number "14";
chr1	StringTie	exon	77683262	77684341	1000	-	.	gene_id "MSTRG.5491"; transcript_id "MSTRG.5491.14"; exon_number "15";
chr1	StringTie	transcript	77559967	77683531	1000	-	.	gene_id "MSTRG.5491"; transcript_id "MSTRG.5491.15";
chr1	StringTie	exon	77559967	77565784	1000	-	.	gene_id "MSTRG.5491"; transcript_id "MSTRG.5491.15"; exon_number "1";
chr1	StringTie	exon	77566081	77566181	1000	-	.	gene_id "MSTRG.5491"; transcript_id "MSTRG.5491.15"; exon_number "2";
chr1	StringTie	exon	77568332	77568466	1000	-	.	gene_id "MSTRG.5491"; transcript_id "MSTRG.5491.15"; exon_number "3";
chr1	StringTie	exon	77576068	77576220	1000	-	.	gene_id "MSTRG.5491"; transcript_id "MSTRG.5491.15"; exon_number "4";
chr1	StringTie	exon	77578774	77578869	1000	-	.	gene_id "MSTRG.5491"; transcript_id "MSTRG.5491.15"; exon_number "5";
chr1	StringTie	exon	77579527	77579628	1000	-	.	gene_id "MSTRG.5491"; transcript_id "MSTRG.5491.15"; exon_number "6";
chr1	StringTie	exon	77580998	77581069	1000	-	.	gene_id "MSTRG.5491"; transcript_id "MSTRG.5491.15"; exon_number "7";
chr1	StringTie	exon	77581776	77581891	1000	-	.	gene_id "MSTRG.5491"; transcript_id "MSTRG.5491.15"; exon_number "8";
chr1	StringTie	exon	77581979	77582126	1000	-	.	gene_id "MSTRG.5491"; transcript_id "MSTRG.5491.15"; exon_number "9";
chr1	StringTie	exon	77584517	77584655	1000	-	.	gene_id "MSTRG.5491"; transcript_id "MSTRG.5491.15"; exon_number "10";
chr1	StringTie	exon	77631850	77633405	1000	-	.	gene_id "MSTRG.5491"; transcript_id "MSTRG.5491.15"; exon_number "11";
chr1	StringTie	exon	77639449	77639602	1000	-	.	gene_id "MSTRG.5491"; transcript_id "MSTRG.5491.15"; exon_number "12";
chr1	StringTie	exon	77641384	77641446	1000	-	.	gene_id "MSTRG.5491"; transcript_id "MSTRG.5491.15"; exon_number "13";
chr1	StringTie	exon	77641522	77641655	1000	-	.	gene_id "MSTRG.5491"; transcript_id "MSTRG.5491.15"; exon_number "14";
chr1	StringTie	exon	77683262	77683531	1000	-	.	gene_id "MSTRG.5491"; transcript_id "MSTRG.5491.15"; exon_number "15";
chr1	StringTie	transcript	77559967	77655635	1000	-	.	gene_id "MSTRG.5491"; transcript_id "MSTRG.5491.16";
chr1	StringTie	exon	77559967	77565784	1000	-	.	gene_id "MSTRG.5491"; transcript_id "MSTRG.5491.16"; exon_number "1";
chr1	StringTie	exon	77566081	77566181	1000	-	.	gene_id "MSTRG.5491"; transcript_id "MSTRG.5491.16"; exon_number "2";
chr1	StringTie	exon	77568332	77568466	1000	-	.	gene_id "MSTRG.5491"; transcript_id "MSTRG.5491.16"; exon_number "3";
chr1	StringTie	exon	77576068	77576220	1000	-	.	gene_id "MSTRG.5491"; transcript_id "MSTRG.5491.16"; exon_number "4";
chr1	StringTie	exon	77578774	77578869	1000	-	.	gene_id "MSTRG.5491"; transcript_id "MSTRG.5491.16"; exon_number "5";
chr1	StringTie	exon	77579527	77579628	1000	-	.	gene_id "MSTRG.5491"; transcript_id "MSTRG.5491.16"; exon_number "6";
chr1	StringTie	exon	77580998	77581069	1000	-	.	gene_id "MSTRG.5491"; transcript_id "MSTRG.5491.16"; exon_number "7";
chr1	StringTie	exon	77581776	77581888	1000	-	.	gene_id "MSTRG.5491"; transcript_id "MSTRG.5491.16"; exon_number "8";
chr1	StringTie	exon	77581979	77582126	1000	-	.	gene_id "MSTRG.5491"; transcript_id "MSTRG.5491.16"; exon_number "9";
chr1	StringTie	exon	77584517	77584655	1000	-	.	gene_id "MSTRG.5491"; transcript_id "MSTRG.5491.16"; exon_number "10";
chr1	StringTie	exon	77631850	77633405	1000	-	.	gene_id "MSTRG.5491"; transcript_id "MSTRG.5491.16"; exon_number "11";
chr1	StringTie	exon	77639449	77639602	1000	-	.	gene_id "MSTRG.5491"; transcript_id "MSTRG.5491.16"; exon_number "12";
chr1	StringTie	exon	77641384	77641446	1000	-	.	gene_id "MSTRG.5491"; transcript_id "MSTRG.5491.16"; exon_number "13";
chr1	StringTie	exon	77641522	77641655	1000	-	.	gene_id "MSTRG.5491"; transcript_id "MSTRG.5491.16"; exon_number "14";
chr1	StringTie	exon	77645753	77645967	1000	-	.	gene_id "MSTRG.5491"; transcript_id "MSTRG.5491.16"; exon_number "15";
chr1	StringTie	exon	77655397	77655635	1000	-	.	gene_id "MSTRG.5491"; transcript_id "MSTRG.5491.16"; exon_number "16";
chr1	StringTie	transcript	77559967	77655519	1000	-	.	gene_id "MSTRG.5491"; transcript_id "MSTRG.5491.17";
chr1	StringTie	exon	77559967	77565784	1000	-	.	gene_id "MSTRG.5491"; transcript_id "MSTRG.5491.17"; exon_number "1";
chr1	StringTie	exon	77566081	77566181	1000	-	.	gene_id "MSTRG.5491"; transcript_id "MSTRG.5491.17"; exon_number "2";
chr1	StringTie	exon	77568332	77568466	1000	-	.	gene_id "MSTRG.5491"; transcript_id "MSTRG.5491.17"; exon_number "3";
chr1	StringTie	exon	77576068	77576220	1000	-	.	gene_id "MSTRG.5491"; transcript_id "MSTRG.5491.17"; exon_number "4";
chr1	StringTie	exon	77578774	77578869	1000	-	.	gene_id "MSTRG.5491"; transcript_id "MSTRG.5491.17"; exon_number "5";
chr1	StringTie	exon	77579527	77579628	1000	-	.	gene_id "MSTRG.5491"; transcript_id "MSTRG.5491.17"; exon_number "6";
chr1	StringTie	exon	77580998	77581069	1000	-	.	gene_id "MSTRG.5491"; transcript_id "MSTRG.5491.17"; exon_number "7";
chr1	StringTie	exon	77581776	77581888	1000	-	.	gene_id "MSTRG.5491"; transcript_id "MSTRG.5491.17"; exon_number "8";
chr1	StringTie	exon	77581979	77582126	1000	-	.	gene_id "MSTRG.5491"; transcript_id "MSTRG.5491.17"; exon_number "9";
chr1	StringTie	exon	77584517	77584655	1000	-	.	gene_id "MSTRG.5491"; transcript_id "MSTRG.5491.17"; exon_number "10";
chr1	StringTie	exon	77603422	77603484	1000	-	.	gene_id "MSTRG.5491"; transcript_id "MSTRG.5491.17"; exon_number "11";
chr1	StringTie	exon	77626380	77626437	1000	-	.	gene_id "MSTRG.5491"; transcript_id "MSTRG.5491.17"; exon_number "12";
chr1	StringTie	exon	77631835	77633405	1000	-	.	gene_id "MSTRG.5491"; transcript_id "MSTRG.5491.17"; exon_number "13";
chr1	StringTie	exon	77639449	77639602	1000	-	.	gene_id "MSTRG.5491"; transcript_id "MSTRG.5491.17"; exon_number "14";
chr1	StringTie	exon	77641384	77641446	1000	-	.	gene_id "MSTRG.5491"; transcript_id "MSTRG.5491.17"; exon_number "15";
chr1	StringTie	exon	77641522	77641655	1000	-	.	gene_id "MSTRG.5491"; transcript_id "MSTRG.5491.17"; exon_number "16";
chr1	StringTie	exon	77655397	77655519	1000	-	.	gene_id "MSTRG.5491"; transcript_id "MSTRG.5491.17"; exon_number "17";
chr1	StringTie	transcript	77559968	77683431	1000	-	.	gene_id "MSTRG.5491"; transcript_id "MSTRG.5491.18";
chr1	StringTie	exon	77559968	77565784	1000	-	.	gene_id "MSTRG.5491"; transcript_id "MSTRG.5491.18"; exon_number "1";
chr1	StringTie	exon	77566081	77566181	1000	-	.	gene_id "MSTRG.5491"; transcript_id "MSTRG.5491.18"; exon_number "2";
chr1	StringTie	exon	77568332	77568466	1000	-	.	gene_id "MSTRG.5491"; transcript_id "MSTRG.5491.18"; exon_number "3";
chr1	StringTie	exon	77576068	77576220	1000	-	.	gene_id "MSTRG.5491"; transcript_id "MSTRG.5491.18"; exon_number "4";
chr1	StringTie	exon	77578774	77578869	1000	-	.	gene_id "MSTRG.5491"; transcript_id "MSTRG.5491.18"; exon_number "5";
chr1	StringTie	exon	77579527	77579628	1000	-	.	gene_id "MSTRG.5491"; transcript_id "MSTRG.5491.18"; exon_number "6";
chr1	StringTie	exon	77580998	77581069	1000	-	.	gene_id "MSTRG.5491"; transcript_id "MSTRG.5491.18"; exon_number "7";
chr1	StringTie	exon	77581776	77581888	1000	-	.	gene_id "MSTRG.5491"; transcript_id "MSTRG.5491.18"; exon_number "8";
chr1	StringTie	exon	77581979	77582126	1000	-	.	gene_id "MSTRG.5491"; transcript_id "MSTRG.5491.18"; exon_number "9";
chr1	StringTie	exon	77584517	77584655	1000	-	.	gene_id "MSTRG.5491"; transcript_id "MSTRG.5491.18"; exon_number "10";
chr1	StringTie	exon	77631850	77633405	1000	-	.	gene_id "MSTRG.5491"; transcript_id "MSTRG.5491.18"; exon_number "11";
chr1	StringTie	exon	77639449	77639602	1000	-	.	gene_id "MSTRG.5491"; transcript_id "MSTRG.5491.18"; exon_number "12";
chr1	StringTie	exon	77641522	77641655	1000	-	.	gene_id "MSTRG.5491"; transcript_id "MSTRG.5491.18"; exon_number "13";
chr1	StringTie	exon	77683262	77683431	1000	-	.	gene_id "MSTRG.5491"; transcript_id "MSTRG.5491.18"; exon_number "14";
chr1	StringTie	transcript	77559971	77605239	1000	-	.	gene_id "MSTRG.5491"; transcript_id "MSTRG.5491.19";
chr1	StringTie	exon	77559971	77565784	1000	-	.	gene_id "MSTRG.5491"; transcript_id "MSTRG.5491.19"; exon_number "1";
chr1	StringTie	exon	77566081	77566181	1000	-	.	gene_id "MSTRG.5491"; transcript_id "MSTRG.5491.19"; exon_number "2";
chr1	StringTie	exon	77568332	77568466	1000	-	.	gene_id "MSTRG.5491"; transcript_id "MSTRG.5491.19"; exon_number "3";
chr1	StringTie	exon	77576068	77576220	1000	-	.	gene_id "MSTRG.5491"; transcript_id "MSTRG.5491.19"; exon_number "4";
chr1	StringTie	exon	77578774	77578869	1000	-	.	gene_id "MSTRG.5491"; transcript_id "MSTRG.5491.19"; exon_number "5";
chr1	StringTie	exon	77579527	77579628	1000	-	.	gene_id "MSTRG.5491"; transcript_id "MSTRG.5491.19"; exon_number "6";
chr1	StringTie	exon	77580998	77581069	1000	-	.	gene_id "MSTRG.5491"; transcript_id "MSTRG.5491.19"; exon_number "7";
chr1	StringTie	exon	77581776	77581888	1000	-	.	gene_id "MSTRG.5491"; transcript_id "MSTRG.5491.19"; exon_number "8";
chr1	StringTie	exon	77581979	77582126	1000	-	.	gene_id "MSTRG.5491"; transcript_id "MSTRG.5491.19"; exon_number "9";
chr1	StringTie	exon	77584517	77584655	1000	-	.	gene_id "MSTRG.5491"; transcript_id "MSTRG.5491.19"; exon_number "10";
chr1	StringTie	exon	77597695	77597816	1000	-	.	gene_id "MSTRG.5491"; transcript_id "MSTRG.5491.19"; exon_number "11";
chr1	StringTie	exon	77605095	77605239	1000	-	.	gene_id "MSTRG.5491"; transcript_id "MSTRG.5491.19"; exon_number "12";
chr1	StringTie	transcript	77557368	77655929	1000	-	.	gene_id "MSTRG.5491"; transcript_id "MSTRG.5491.2";
chr1	StringTie	exon	77557368	77565784	1000	-	.	gene_id "MSTRG.5491"; transcript_id "MSTRG.5491.2"; exon_number "1";
chr1	StringTie	exon	77566081	77566181	1000	-	.	gene_id "MSTRG.5491"; transcript_id "MSTRG.5491.2"; exon_number "2";
chr1	StringTie	exon	77568332	77568466	1000	-	.	gene_id "MSTRG.5491"; transcript_id "MSTRG.5491.2"; exon_number "3";
chr1	StringTie	exon	77576068	77576220	1000	-	.	gene_id "MSTRG.5491"; transcript_id "MSTRG.5491.2"; exon_number "4";
chr1	StringTie	exon	77578774	77578869	1000	-	.	gene_id "MSTRG.5491"; transcript_id "MSTRG.5491.2"; exon_number "5";
chr1	StringTie	exon	77579527	77579628	1000	-	.	gene_id "MSTRG.5491"; transcript_id "MSTRG.5491.2"; exon_number "6";
chr1	StringTie	exon	77580998	77581069	1000	-	.	gene_id "MSTRG.5491"; transcript_id "MSTRG.5491.2"; exon_number "7";
chr1	StringTie	exon	77581776	77581888	1000	-	.	gene_id "MSTRG.5491"; transcript_id "MSTRG.5491.2"; exon_number "8";
chr1	StringTie	exon	77581979	77582126	1000	-	.	gene_id "MSTRG.5491"; transcript_id "MSTRG.5491.2"; exon_number "9";
chr1	StringTie	exon	77584517	77584655	1000	-	.	gene_id "MSTRG.5491"; transcript_id "MSTRG.5491.2"; exon_number "10";
chr1	StringTie	exon	77631850	77633405	1000	-	.	gene_id "MSTRG.5491"; transcript_id "MSTRG.5491.2"; exon_number "11";
chr1	StringTie	exon	77639449	77639602	1000	-	.	gene_id "MSTRG.5491"; transcript_id "MSTRG.5491.2"; exon_number "12";
chr1	StringTie	exon	77641384	77641446	1000	-	.	gene_id "MSTRG.5491"; transcript_id "MSTRG.5491.2"; exon_number "13";
chr1	StringTie	exon	77641522	77641655	1000	-	.	gene_id "MSTRG.5491"; transcript_id "MSTRG.5491.2"; exon_number "14";
chr1	StringTie	exon	77645753	77645967	1000	-	.	gene_id "MSTRG.5491"; transcript_id "MSTRG.5491.2"; exon_number "15";
chr1	StringTie	exon	77654967	77655929	1000	-	.	gene_id "MSTRG.5491"; transcript_id "MSTRG.5491.2"; exon_number "16";
chr1	StringTie	transcript	77559971	77682693	1000	-	.	gene_id "MSTRG.5491"; transcript_id "MSTRG.5491.20";
chr1	StringTie	exon	77559971	77565784	1000	-	.	gene_id "MSTRG.5491"; transcript_id "MSTRG.5491.20"; exon_number "1";
chr1	StringTie	exon	77566081	77566181	1000	-	.	gene_id "MSTRG.5491"; transcript_id "MSTRG.5491.20"; exon_number "2";
chr1	StringTie	exon	77568332	77568466	1000	-	.	gene_id "MSTRG.5491"; transcript_id "MSTRG.5491.20"; exon_number "3";
chr1	StringTie	exon	77576068	77576220	1000	-	.	gene_id "MSTRG.5491"; transcript_id "MSTRG.5491.20"; exon_number "4";
chr1	StringTie	exon	77578774	77578869	1000	-	.	gene_id "MSTRG.5491"; transcript_id "MSTRG.5491.20"; exon_number "5";
chr1	StringTie	exon	77579527	77579628	1000	-	.	gene_id "MSTRG.5491"; transcript_id "MSTRG.5491.20"; exon_number "6";
chr1	StringTie	exon	77580998	77581069	1000	-	.	gene_id "MSTRG.5491"; transcript_id "MSTRG.5491.20"; exon_number "7";
chr1	StringTie	exon	77581776	77581888	1000	-	.	gene_id "MSTRG.5491"; transcript_id "MSTRG.5491.20"; exon_number "8";
chr1	StringTie	exon	77581979	77582126	1000	-	.	gene_id "MSTRG.5491"; transcript_id "MSTRG.5491.20"; exon_number "9";
chr1	StringTie	exon	77584517	77584655	1000	-	.	gene_id "MSTRG.5491"; transcript_id "MSTRG.5491.20"; exon_number "10";
chr1	StringTie	exon	77631850	77633405	1000	-	.	gene_id "MSTRG.5491"; transcript_id "MSTRG.5491.20"; exon_number "11";
chr1	StringTie	exon	77639449	77639602	1000	-	.	gene_id "MSTRG.5491"; transcript_id "MSTRG.5491.20"; exon_number "12";
chr1	StringTie	exon	77641384	77641446	1000	-	.	gene_id "MSTRG.5491"; transcript_id "MSTRG.5491.20"; exon_number "13";
chr1	StringTie	exon	77641522	77641655	1000	-	.	gene_id "MSTRG.5491"; transcript_id "MSTRG.5491.20"; exon_number "14";
chr1	StringTie	exon	77682585	77682693	1000	-	.	gene_id "MSTRG.5491"; transcript_id "MSTRG.5491.20"; exon_number "15";
chr1	StringTie	transcript	77559972	77683446	1000	-	.	gene_id "MSTRG.5491"; transcript_id "MSTRG.5491.21";
chr1	StringTie	exon	77559972	77565784	1000	-	.	gene_id "MSTRG.5491"; transcript_id "MSTRG.5491.21"; exon_number "1";
chr1	StringTie	exon	77566081	77566181	1000	-	.	gene_id "MSTRG.5491"; transcript_id "MSTRG.5491.21"; exon_number "2";
chr1	StringTie	exon	77568332	77568466	1000	-	.	gene_id "MSTRG.5491"; transcript_id "MSTRG.5491.21"; exon_number "3";
chr1	StringTie	exon	77576068	77576220	1000	-	.	gene_id "MSTRG.5491"; transcript_id "MSTRG.5491.21"; exon_number "4";
chr1	StringTie	exon	77578774	77578869	1000	-	.	gene_id "MSTRG.5491"; transcript_id "MSTRG.5491.21"; exon_number "5";
chr1	StringTie	exon	77579527	77579628	1000	-	.	gene_id "MSTRG.5491"; transcript_id "MSTRG.5491.21"; exon_number "6";
chr1	StringTie	exon	77580998	77581069	1000	-	.	gene_id "MSTRG.5491"; transcript_id "MSTRG.5491.21"; exon_number "7";
chr1	StringTie	exon	77581776	77581891	1000	-	.	gene_id "MSTRG.5491"; transcript_id "MSTRG.5491.21"; exon_number "8";
chr1	StringTie	exon	77581979	77582126	1000	-	.	gene_id "MSTRG.5491"; transcript_id "MSTRG.5491.21"; exon_number "9";
chr1	StringTie	exon	77584517	77584655	1000	-	.	gene_id "MSTRG.5491"; transcript_id "MSTRG.5491.21"; exon_number "10";
chr1	StringTie	exon	77631850	77633405	1000	-	.	gene_id "MSTRG.5491"; transcript_id "MSTRG.5491.21"; exon_number "11";
chr1	StringTie	exon	77639449	77639602	1000	-	.	gene_id "MSTRG.5491"; transcript_id "MSTRG.5491.21"; exon_number "12";
chr1	StringTie	exon	77641522	77641655	1000	-	.	gene_id "MSTRG.5491"; transcript_id "MSTRG.5491.21"; exon_number "13";
chr1	StringTie	exon	77683262	77683446	1000	-	.	gene_id "MSTRG.5491"; transcript_id "MSTRG.5491.21"; exon_number "14";
chr1	StringTie	transcript	77559974	77683430	1000	-	.	gene_id "MSTRG.5491"; transcript_id "MSTRG.5491.22";
chr1	StringTie	exon	77559974	77565784	1000	-	.	gene_id "MSTRG.5491"; transcript_id "MSTRG.5491.22"; exon_number "1";
chr1	StringTie	exon	77566081	77566181	1000	-	.	gene_id "MSTRG.5491"; transcript_id "MSTRG.5491.22"; exon_number "2";
chr1	StringTie	exon	77568332	77568466	1000	-	.	gene_id "MSTRG.5491"; transcript_id "MSTRG.5491.22"; exon_number "3";
chr1	StringTie	exon	77576068	77576220	1000	-	.	gene_id "MSTRG.5491"; transcript_id "MSTRG.5491.22"; exon_number "4";
chr1	StringTie	exon	77578774	77578869	1000	-	.	gene_id "MSTRG.5491"; transcript_id "MSTRG.5491.22"; exon_number "5";
chr1	StringTie	exon	77579527	77579628	1000	-	.	gene_id "MSTRG.5491"; transcript_id "MSTRG.5491.22"; exon_number "6";
chr1	StringTie	exon	77580998	77581069	1000	-	.	gene_id "MSTRG.5491"; transcript_id "MSTRG.5491.22"; exon_number "7";
chr1	StringTie	exon	77581776	77581891	1000	-	.	gene_id "MSTRG.5491"; transcript_id "MSTRG.5491.22"; exon_number "8";
chr1	StringTie	exon	77581979	77582126	1000	-	.	gene_id "MSTRG.5491"; transcript_id "MSTRG.5491.22"; exon_number "9";
chr1	StringTie	exon	77584517	77584655	1000	-	.	gene_id "MSTRG.5491"; transcript_id "MSTRG.5491.22"; exon_number "10";
chr1	StringTie	exon	77631835	77633405	1000	-	.	gene_id "MSTRG.5491"; transcript_id "MSTRG.5491.22"; exon_number "11";
chr1	StringTie	exon	77639449	77639602	1000	-	.	gene_id "MSTRG.5491"; transcript_id "MSTRG.5491.22"; exon_number "12";
chr1	StringTie	exon	77641384	77641446	1000	-	.	gene_id "MSTRG.5491"; transcript_id "MSTRG.5491.22"; exon_number "13";
chr1	StringTie	exon	77641522	77641655	1000	-	.	gene_id "MSTRG.5491"; transcript_id "MSTRG.5491.22"; exon_number "14";
chr1	StringTie	exon	77683262	77683430	1000	-	.	gene_id "MSTRG.5491"; transcript_id "MSTRG.5491.22"; exon_number "15";
chr1	StringTie	transcript	77560149	77683379	1000	-	.	gene_id "MSTRG.5491"; transcript_id "MSTRG.5491.23";
chr1	StringTie	exon	77560149	77565784	1000	-	.	gene_id "MSTRG.5491"; transcript_id "MSTRG.5491.23"; exon_number "1";
chr1	StringTie	exon	77566081	77566181	1000	-	.	gene_id "MSTRG.5491"; transcript_id "MSTRG.5491.23"; exon_number "2";
chr1	StringTie	exon	77568332	77568466	1000	-	.	gene_id "MSTRG.5491"; transcript_id "MSTRG.5491.23"; exon_number "3";
chr1	StringTie	exon	77576068	77576220	1000	-	.	gene_id "MSTRG.5491"; transcript_id "MSTRG.5491.23"; exon_number "4";
chr1	StringTie	exon	77578774	77578869	1000	-	.	gene_id "MSTRG.5491"; transcript_id "MSTRG.5491.23"; exon_number "5";
chr1	StringTie	exon	77579527	77579628	1000	-	.	gene_id "MSTRG.5491"; transcript_id "MSTRG.5491.23"; exon_number "6";
chr1	StringTie	exon	77580998	77581069	1000	-	.	gene_id "MSTRG.5491"; transcript_id "MSTRG.5491.23"; exon_number "7";
chr1	StringTie	exon	77581776	77581888	1000	-	.	gene_id "MSTRG.5491"; transcript_id "MSTRG.5491.23"; exon_number "8";
chr1	StringTie	exon	77581979	77582126	1000	-	.	gene_id "MSTRG.5491"; transcript_id "MSTRG.5491.23"; exon_number "9";
chr1	StringTie	exon	77584517	77584655	1000	-	.	gene_id "MSTRG.5491"; transcript_id "MSTRG.5491.23"; exon_number "10";
chr1	StringTie	exon	77631850	77633405	1000	-	.	gene_id "MSTRG.5491"; transcript_id "MSTRG.5491.23"; exon_number "11";
chr1	StringTie	exon	77639449	77639592	1000	-	.	gene_id "MSTRG.5491"; transcript_id "MSTRG.5491.23"; exon_number "12";
chr1	StringTie	exon	77641384	77641446	1000	-	.	gene_id "MSTRG.5491"; transcript_id "MSTRG.5491.23"; exon_number "13";
chr1	StringTie	exon	77641522	77641655	1000	-	.	gene_id "MSTRG.5491"; transcript_id "MSTRG.5491.23"; exon_number "14";
chr1	StringTie	exon	77683262	77683379	1000	-	.	gene_id "MSTRG.5491"; transcript_id "MSTRG.5491.23"; exon_number "15";
chr1	StringTie	transcript	77561744	77645879	1000	-	.	gene_id "MSTRG.5491"; transcript_id "MSTRG.5491.24";
chr1	StringTie	exon	77561744	77565784	1000	-	.	gene_id "MSTRG.5491"; transcript_id "MSTRG.5491.24"; exon_number "1";
chr1	StringTie	exon	77566081	77566181	1000	-	.	gene_id "MSTRG.5491"; transcript_id "MSTRG.5491.24"; exon_number "2";
chr1	StringTie	exon	77568332	77568466	1000	-	.	gene_id "MSTRG.5491"; transcript_id "MSTRG.5491.24"; exon_number "3";
chr1	StringTie	exon	77576068	77576220	1000	-	.	gene_id "MSTRG.5491"; transcript_id "MSTRG.5491.24"; exon_number "4";
chr1	StringTie	exon	77578774	77578869	1000	-	.	gene_id "MSTRG.5491"; transcript_id "MSTRG.5491.24"; exon_number "5";
chr1	StringTie	exon	77579527	77581069	1000	-	.	gene_id "MSTRG.5491"; transcript_id "MSTRG.5491.24"; exon_number "6";
chr1	StringTie	exon	77581776	77581891	1000	-	.	gene_id "MSTRG.5491"; transcript_id "MSTRG.5491.24"; exon_number "7";
chr1	StringTie	exon	77581979	77582126	1000	-	.	gene_id "MSTRG.5491"; transcript_id "MSTRG.5491.24"; exon_number "8";
chr1	StringTie	exon	77584517	77584655	1000	-	.	gene_id "MSTRG.5491"; transcript_id "MSTRG.5491.24"; exon_number "9";
chr1	StringTie	exon	77631850	77633405	1000	-	.	gene_id "MSTRG.5491"; transcript_id "MSTRG.5491.24"; exon_number "10";
chr1	StringTie	exon	77639449	77639602	1000	-	.	gene_id "MSTRG.5491"; transcript_id "MSTRG.5491.24"; exon_number "11";
chr1	StringTie	exon	77641522	77641655	1000	-	.	gene_id "MSTRG.5491"; transcript_id "MSTRG.5491.24"; exon_number "12";
chr1	StringTie	exon	77645753	77645879	1000	-	.	gene_id "MSTRG.5491"; transcript_id "MSTRG.5491.24"; exon_number "13";
chr1	StringTie	transcript	77561951	77585059	1000	-	.	gene_id "MSTRG.5491"; transcript_id "MSTRG.5491.25";
chr1	StringTie	exon	77561951	77565784	1000	-	.	gene_id "MSTRG.5491"; transcript_id "MSTRG.5491.25"; exon_number "1";
chr1	StringTie	exon	77566081	77566181	1000	-	.	gene_id "MSTRG.5491"; transcript_id "MSTRG.5491.25"; exon_number "2";
chr1	StringTie	exon	77568332	77568466	1000	-	.	gene_id "MSTRG.5491"; transcript_id "MSTRG.5491.25"; exon_number "3";
chr1	StringTie	exon	77576068	77576220	1000	-	.	gene_id "MSTRG.5491"; transcript_id "MSTRG.5491.25"; exon_number "4";
chr1	StringTie	exon	77578774	77578869	1000	-	.	gene_id "MSTRG.5491"; transcript_id "MSTRG.5491.25"; exon_number "5";
chr1	StringTie	exon	77579527	77579622	1000	-	.	gene_id "MSTRG.5491"; transcript_id "MSTRG.5491.25"; exon_number "6";
chr1	StringTie	exon	77580998	77581069	1000	-	.	gene_id "MSTRG.5491"; transcript_id "MSTRG.5491.25"; exon_number "7";
chr1	StringTie	exon	77581776	77581888	1000	-	.	gene_id "MSTRG.5491"; transcript_id "MSTRG.5491.25"; exon_number "8";
chr1	StringTie	exon	77581979	77582126	1000	-	.	gene_id "MSTRG.5491"; transcript_id "MSTRG.5491.25"; exon_number "9";
chr1	StringTie	exon	77584517	77584655	1000	-	.	gene_id "MSTRG.5491"; transcript_id "MSTRG.5491.25"; exon_number "10";
chr1	StringTie	exon	77584767	77584829	1000	-	.	gene_id "MSTRG.5491"; transcript_id "MSTRG.5491.25"; exon_number "11";
chr1	StringTie	exon	77584909	77585059	1000	-	.	gene_id "MSTRG.5491"; transcript_id "MSTRG.5491.25"; exon_number "12";
chr1	StringTie	transcript	77562065	77682675	1000	-	.	gene_id "MSTRG.5491"; transcript_id "MSTRG.5491.26";
chr1	StringTie	exon	77562065	77565784	1000	-	.	gene_id "MSTRG.5491"; transcript_id "MSTRG.5491.26"; exon_number "1";
chr1	StringTie	exon	77566081	77566181	1000	-	.	gene_id "MSTRG.5491"; transcript_id "MSTRG.5491.26"; exon_number "2";
chr1	StringTie	exon	77568332	77568466	1000	-	.	gene_id "MSTRG.5491"; transcript_id "MSTRG.5491.26"; exon_number "3";
chr1	StringTie	exon	77576068	77576220	1000	-	.	gene_id "MSTRG.5491"; transcript_id "MSTRG.5491.26"; exon_number "4";
chr1	StringTie	exon	77578774	77578869	1000	-	.	gene_id "MSTRG.5491"; transcript_id "MSTRG.5491.26"; exon_number "5";
chr1	StringTie	exon	77579527	77579628	1000	-	.	gene_id "MSTRG.5491"; transcript_id "MSTRG.5491.26"; exon_number "6";
chr1	StringTie	exon	77580998	77581069	1000	-	.	gene_id "MSTRG.5491"; transcript_id "MSTRG.5491.26"; exon_number "7";
chr1	StringTie	exon	77581776	77581891	1000	-	.	gene_id "MSTRG.5491"; transcript_id "MSTRG.5491.26"; exon_number "8";
chr1	StringTie	exon	77581979	77582126	1000	-	.	gene_id "MSTRG.5491"; transcript_id "MSTRG.5491.26"; exon_number "9";
chr1	StringTie	exon	77584517	77584655	1000	-	.	gene_id "MSTRG.5491"; transcript_id "MSTRG.5491.26"; exon_number "10";
chr1	StringTie	exon	77631850	77633405	1000	-	.	gene_id "MSTRG.5491"; transcript_id "MSTRG.5491.26"; exon_number "11";
chr1	StringTie	exon	77639449	77639602	1000	-	.	gene_id "MSTRG.5491"; transcript_id "MSTRG.5491.26"; exon_number "12";
chr1	StringTie	exon	77641522	77641655	1000	-	.	gene_id "MSTRG.5491"; transcript_id "MSTRG.5491.26"; exon_number "13";
chr1	StringTie	exon	77682585	77682675	1000	-	.	gene_id "MSTRG.5491"; transcript_id "MSTRG.5491.26"; exon_number "14";
chr1	StringTie	transcript	77562113	77683407	1000	-	.	gene_id "MSTRG.5491"; transcript_id "MSTRG.5491.27";
chr1	StringTie	exon	77562113	77565784	1000	-	.	gene_id "MSTRG.5491"; transcript_id "MSTRG.5491.27"; exon_number "1";
chr1	StringTie	exon	77566081	77566181	1000	-	.	gene_id "MSTRG.5491"; transcript_id "MSTRG.5491.27"; exon_number "2";
chr1	StringTie	exon	77568332	77568466	1000	-	.	gene_id "MSTRG.5491"; transcript_id "MSTRG.5491.27"; exon_number "3";
chr1	StringTie	exon	77576068	77576220	1000	-	.	gene_id "MSTRG.5491"; transcript_id "MSTRG.5491.27"; exon_number "4";
chr1	StringTie	exon	77578774	77578869	1000	-	.	gene_id "MSTRG.5491"; transcript_id "MSTRG.5491.27"; exon_number "5";
chr1	StringTie	exon	77579527	77579628	1000	-	.	gene_id "MSTRG.5491"; transcript_id "MSTRG.5491.27"; exon_number "6";
chr1	StringTie	exon	77580998	77581069	1000	-	.	gene_id "MSTRG.5491"; transcript_id "MSTRG.5491.27"; exon_number "7";
chr1	StringTie	exon	77581776	77581888	1000	-	.	gene_id "MSTRG.5491"; transcript_id "MSTRG.5491.27"; exon_number "8";
chr1	StringTie	exon	77581979	77582126	1000	-	.	gene_id "MSTRG.5491"; transcript_id "MSTRG.5491.27"; exon_number "9";
chr1	StringTie	exon	77584517	77584655	1000	-	.	gene_id "MSTRG.5491"; transcript_id "MSTRG.5491.27"; exon_number "10";
chr1	StringTie	exon	77631835	77633405	1000	-	.	gene_id "MSTRG.5491"; transcript_id "MSTRG.5491.27"; exon_number "11";
chr1	StringTie	exon	77639449	77639602	1000	-	.	gene_id "MSTRG.5491"; transcript_id "MSTRG.5491.27"; exon_number "12";
chr1	StringTie	exon	77641384	77641446	1000	-	.	gene_id "MSTRG.5491"; transcript_id "MSTRG.5491.27"; exon_number "13";
chr1	StringTie	exon	77641522	77641655	1000	-	.	gene_id "MSTRG.5491"; transcript_id "MSTRG.5491.27"; exon_number "14";
chr1	StringTie	exon	77683262	77683407	1000	-	.	gene_id "MSTRG.5491"; transcript_id "MSTRG.5491.27"; exon_number "15";
chr1	StringTie	transcript	77562161	77682658	1000	-	.	gene_id "MSTRG.5491"; transcript_id "MSTRG.5491.28";
chr1	StringTie	exon	77562161	77565784	1000	-	.	gene_id "MSTRG.5491"; transcript_id "MSTRG.5491.28"; exon_number "1";
chr1	StringTie	exon	77566081	77566181	1000	-	.	gene_id "MSTRG.5491"; transcript_id "MSTRG.5491.28"; exon_number "2";
chr1	StringTie	exon	77568332	77568466	1000	-	.	gene_id "MSTRG.5491"; transcript_id "MSTRG.5491.28"; exon_number "3";
chr1	StringTie	exon	77576068	77576220	1000	-	.	gene_id "MSTRG.5491"; transcript_id "MSTRG.5491.28"; exon_number "4";
chr1	StringTie	exon	77578774	77578869	1000	-	.	gene_id "MSTRG.5491"; transcript_id "MSTRG.5491.28"; exon_number "5";
chr1	StringTie	exon	77579527	77579628	1000	-	.	gene_id "MSTRG.5491"; transcript_id "MSTRG.5491.28"; exon_number "6";
chr1	StringTie	exon	77580998	77581069	1000	-	.	gene_id "MSTRG.5491"; transcript_id "MSTRG.5491.28"; exon_number "7";
chr1	StringTie	exon	77581776	77581888	1000	-	.	gene_id "MSTRG.5491"; transcript_id "MSTRG.5491.28"; exon_number "8";
chr1	StringTie	exon	77581979	77582126	1000	-	.	gene_id "MSTRG.5491"; transcript_id "MSTRG.5491.28"; exon_number "9";
chr1	StringTie	exon	77584517	77584655	1000	-	.	gene_id "MSTRG.5491"; transcript_id "MSTRG.5491.28"; exon_number "10";
chr1	StringTie	exon	77631850	77633405	1000	-	.	gene_id "MSTRG.5491"; transcript_id "MSTRG.5491.28"; exon_number "11";
chr1	StringTie	exon	77639449	77639602	1000	-	.	gene_id "MSTRG.5491"; transcript_id "MSTRG.5491.28"; exon_number "12";
chr1	StringTie	exon	77641522	77641655	1000	-	.	gene_id "MSTRG.5491"; transcript_id "MSTRG.5491.28"; exon_number "13";
chr1	StringTie	exon	77682585	77682658	1000	-	.	gene_id "MSTRG.5491"; transcript_id "MSTRG.5491.28"; exon_number "14";
chr1	StringTie	transcript	77562357	77641650	1000	-	.	gene_id "MSTRG.5491"; transcript_id "MSTRG.5491.29";
chr1	StringTie	exon	77562357	77565784	1000	-	.	gene_id "MSTRG.5491"; transcript_id "MSTRG.5491.29"; exon_number "1";
chr1	StringTie	exon	77566081	77566181	1000	-	.	gene_id "MSTRG.5491"; transcript_id "MSTRG.5491.29"; exon_number "2";
chr1	StringTie	exon	77568332	77568466	1000	-	.	gene_id "MSTRG.5491"; transcript_id "MSTRG.5491.29"; exon_number "3";
chr1	StringTie	exon	77576068	77576220	1000	-	.	gene_id "MSTRG.5491"; transcript_id "MSTRG.5491.29"; exon_number "4";
chr1	StringTie	exon	77578774	77578869	1000	-	.	gene_id "MSTRG.5491"; transcript_id "MSTRG.5491.29"; exon_number "5";
chr1	StringTie	exon	77579527	77579628	1000	-	.	gene_id "MSTRG.5491"; transcript_id "MSTRG.5491.29"; exon_number "6";
chr1	StringTie	exon	77580998	77581069	1000	-	.	gene_id "MSTRG.5491"; transcript_id "MSTRG.5491.29"; exon_number "7";
chr1	StringTie	exon	77581776	77581891	1000	-	.	gene_id "MSTRG.5491"; transcript_id "MSTRG.5491.29"; exon_number "8";
chr1	StringTie	exon	77581979	77582126	1000	-	.	gene_id "MSTRG.5491"; transcript_id "MSTRG.5491.29"; exon_number "9";
chr1	StringTie	exon	77584517	77584655	1000	-	.	gene_id "MSTRG.5491"; transcript_id "MSTRG.5491.29"; exon_number "10";
chr1	StringTie	exon	77641522	77641650	1000	-	.	gene_id "MSTRG.5491"; transcript_id "MSTRG.5491.29"; exon_number "11";
chr1	StringTie	transcript	77558478	77605434	1000	-	.	gene_id "MSTRG.5491"; transcript_id "MSTRG.5491.3";
chr1	StringTie	exon	77558478	77565784	1000	-	.	gene_id "MSTRG.5491"; transcript_id "MSTRG.5491.3"; exon_number "1";
chr1	StringTie	exon	77566081	77566181	1000	-	.	gene_id "MSTRG.5491"; transcript_id "MSTRG.5491.3"; exon_number "2";
chr1	StringTie	exon	77568332	77568466	1000	-	.	gene_id "MSTRG.5491"; transcript_id "MSTRG.5491.3"; exon_number "3";
chr1	StringTie	exon	77576068	77576220	1000	-	.	gene_id "MSTRG.5491"; transcript_id "MSTRG.5491.3"; exon_number "4";
chr1	StringTie	exon	77578774	77578869	1000	-	.	gene_id "MSTRG.5491"; transcript_id "MSTRG.5491.3"; exon_number "5";
chr1	StringTie	exon	77579527	77579628	1000	-	.	gene_id "MSTRG.5491"; transcript_id "MSTRG.5491.3"; exon_number "6";
chr1	StringTie	exon	77580998	77581069	1000	-	.	gene_id "MSTRG.5491"; transcript_id "MSTRG.5491.3"; exon_number "7";
chr1	StringTie	exon	77581776	77581891	1000	-	.	gene_id "MSTRG.5491"; transcript_id "MSTRG.5491.3"; exon_number "8";
chr1	StringTie	exon	77581979	77582126	1000	-	.	gene_id "MSTRG.5491"; transcript_id "MSTRG.5491.3"; exon_number "9";
chr1	StringTie	exon	77584517	77584655	1000	-	.	gene_id "MSTRG.5491"; transcript_id "MSTRG.5491.3"; exon_number "10";
chr1	StringTie	exon	77584767	77584829	1000	-	.	gene_id "MSTRG.5491"; transcript_id "MSTRG.5491.3"; exon_number "11";
chr1	StringTie	exon	77605095	77605434	1000	-	.	gene_id "MSTRG.5491"; transcript_id "MSTRG.5491.3"; exon_number "12";
chr1	StringTie	transcript	77562416	77641619	1000	-	.	gene_id "MSTRG.5491"; transcript_id "MSTRG.5491.30";
chr1	StringTie	exon	77562416	77565784	1000	-	.	gene_id "MSTRG.5491"; transcript_id "MSTRG.5491.30"; exon_number "1";
chr1	StringTie	exon	77566081	77566181	1000	-	.	gene_id "MSTRG.5491"; transcript_id "MSTRG.5491.30"; exon_number "2";
chr1	StringTie	exon	77568332	77568466	1000	-	.	gene_id "MSTRG.5491"; transcript_id "MSTRG.5491.30"; exon_number "3";
chr1	StringTie	exon	77576068	77576220	1000	-	.	gene_id "MSTRG.5491"; transcript_id "MSTRG.5491.30"; exon_number "4";
chr1	StringTie	exon	77578774	77578869	1000	-	.	gene_id "MSTRG.5491"; transcript_id "MSTRG.5491.30"; exon_number "5";
chr1	StringTie	exon	77579527	77579628	1000	-	.	gene_id "MSTRG.5491"; transcript_id "MSTRG.5491.30"; exon_number "6";
chr1	StringTie	exon	77580998	77581069	1000	-	.	gene_id "MSTRG.5491"; transcript_id "MSTRG.5491.30"; exon_number "7";
chr1	StringTie	exon	77581776	77581891	1000	-	.	gene_id "MSTRG.5491"; transcript_id "MSTRG.5491.30"; exon_number "8";
chr1	StringTie	exon	77581979	77582126	1000	-	.	gene_id "MSTRG.5491"; transcript_id "MSTRG.5491.30"; exon_number "9";
chr1	StringTie	exon	77584517	77584655	1000	-	.	gene_id "MSTRG.5491"; transcript_id "MSTRG.5491.30"; exon_number "10";
chr1	StringTie	exon	77584767	77584829	1000	-	.	gene_id "MSTRG.5491"; transcript_id "MSTRG.5491.30"; exon_number "11";
chr1	StringTie	exon	77631835	77633405	1000	-	.	gene_id "MSTRG.5491"; transcript_id "MSTRG.5491.30"; exon_number "12";
chr1	StringTie	exon	77639449	77639602	1000	-	.	gene_id "MSTRG.5491"; transcript_id "MSTRG.5491.30"; exon_number "13";
chr1	StringTie	exon	77641522	77641619	1000	-	.	gene_id "MSTRG.5491"; transcript_id "MSTRG.5491.30"; exon_number "14";
chr1	StringTie	transcript	77562458	77637017	1000	-	.	gene_id "MSTRG.5491"; transcript_id "MSTRG.5491.32";
chr1	StringTie	exon	77562458	77565784	1000	-	.	gene_id "MSTRG.5491"; transcript_id "MSTRG.5491.32"; exon_number "1";
chr1	StringTie	exon	77566081	77566181	1000	-	.	gene_id "MSTRG.5491"; transcript_id "MSTRG.5491.32"; exon_number "2";
chr1	StringTie	exon	77568332	77568466	1000	-	.	gene_id "MSTRG.5491"; transcript_id "MSTRG.5491.32"; exon_number "3";
chr1	StringTie	exon	77576068	77576220	1000	-	.	gene_id "MSTRG.5491"; transcript_id "MSTRG.5491.32"; exon_number "4";
chr1	StringTie	exon	77578774	77578869	1000	-	.	gene_id "MSTRG.5491"; transcript_id "MSTRG.5491.32"; exon_number "5";
chr1	StringTie	exon	77579527	77579628	1000	-	.	gene_id "MSTRG.5491"; transcript_id "MSTRG.5491.32"; exon_number "6";
chr1	StringTie	exon	77580998	77581069	1000	-	.	gene_id "MSTRG.5491"; transcript_id "MSTRG.5491.32"; exon_number "7";
chr1	StringTie	exon	77581776	77581891	1000	-	.	gene_id "MSTRG.5491"; transcript_id "MSTRG.5491.32"; exon_number "8";
chr1	StringTie	exon	77581979	77582126	1000	-	.	gene_id "MSTRG.5491"; transcript_id "MSTRG.5491.32"; exon_number "9";
chr1	StringTie	exon	77584517	77584655	1000	-	.	gene_id "MSTRG.5491"; transcript_id "MSTRG.5491.32"; exon_number "10";
chr1	StringTie	exon	77631850	77633405	1000	-	.	gene_id "MSTRG.5491"; transcript_id "MSTRG.5491.32"; exon_number "11";
chr1	StringTie	exon	77636993	77637017	1000	-	.	gene_id "MSTRG.5491"; transcript_id "MSTRG.5491.32"; exon_number "12";
chr1	StringTie	transcript	77564464	77584710	1000	-	.	gene_id "MSTRG.5491"; transcript_id "MSTRG.5491.33";
chr1	StringTie	exon	77564464	77565784	1000	-	.	gene_id "MSTRG.5491"; transcript_id "MSTRG.5491.33"; exon_number "1";
chr1	StringTie	exon	77566081	77566181	1000	-	.	gene_id "MSTRG.5491"; transcript_id "MSTRG.5491.33"; exon_number "2";
chr1	StringTie	exon	77568332	77568466	1000	-	.	gene_id "MSTRG.5491"; transcript_id "MSTRG.5491.33"; exon_number "3";
chr1	StringTie	exon	77576068	77576220	1000	-	.	gene_id "MSTRG.5491"; transcript_id "MSTRG.5491.33"; exon_number "4";
chr1	StringTie	exon	77578774	77578869	1000	-	.	gene_id "MSTRG.5491"; transcript_id "MSTRG.5491.33"; exon_number "5";
chr1	StringTie	exon	77579527	77579622	1000	-	.	gene_id "MSTRG.5491"; transcript_id "MSTRG.5491.33"; exon_number "6";
chr1	StringTie	exon	77580998	77581069	1000	-	.	gene_id "MSTRG.5491"; transcript_id "MSTRG.5491.33"; exon_number "7";
chr1	StringTie	exon	77581776	77581891	1000	-	.	gene_id "MSTRG.5491"; transcript_id "MSTRG.5491.33"; exon_number "8";
chr1	StringTie	exon	77581979	77582126	1000	-	.	gene_id "MSTRG.5491"; transcript_id "MSTRG.5491.33"; exon_number "9";
chr1	StringTie	exon	77584517	77584710	1000	-	.	gene_id "MSTRG.5491"; transcript_id "MSTRG.5491.33"; exon_number "10";
chr1	StringTie	transcript	77614995	77646226	1000	-	.	gene_id "MSTRG.5491"; transcript_id "MSTRG.5491.39";
chr1	StringTie	exon	77614995	77626437	1000	-	.	gene_id "MSTRG.5491"; transcript_id "MSTRG.5491.39"; exon_number "1";
chr1	StringTie	exon	77631850	77633405	1000	-	.	gene_id "MSTRG.5491"; transcript_id "MSTRG.5491.39"; exon_number "2";
chr1	StringTie	exon	77639449	77639602	1000	-	.	gene_id "MSTRG.5491"; transcript_id "MSTRG.5491.39"; exon_number "3";
chr1	StringTie	exon	77641384	77641446	1000	-	.	gene_id "MSTRG.5491"; transcript_id "MSTRG.5491.39"; exon_number "4";
chr1	StringTie	exon	77641522	77641655	1000	-	.	gene_id "MSTRG.5491"; transcript_id "MSTRG.5491.39"; exon_number "5";
chr1	StringTie	exon	77645753	77646226	1000	-	.	gene_id "MSTRG.5491"; transcript_id "MSTRG.5491.39"; exon_number "6";
chr1	StringTie	transcript	77558478	77608479	1000	-	.	gene_id "MSTRG.5491"; transcript_id "MSTRG.5491.4";
chr1	StringTie	exon	77558478	77565784	1000	-	.	gene_id "MSTRG.5491"; transcript_id "MSTRG.5491.4"; exon_number "1";
chr1	StringTie	exon	77566081	77566181	1000	-	.	gene_id "MSTRG.5491"; transcript_id "MSTRG.5491.4"; exon_number "2";
chr1	StringTie	exon	77568332	77568466	1000	-	.	gene_id "MSTRG.5491"; transcript_id "MSTRG.5491.4"; exon_number "3";
chr1	StringTie	exon	77576068	77576220	1000	-	.	gene_id "MSTRG.5491"; transcript_id "MSTRG.5491.4"; exon_number "4";
chr1	StringTie	exon	77578774	77578869	1000	-	.	gene_id "MSTRG.5491"; transcript_id "MSTRG.5491.4"; exon_number "5";
chr1	StringTie	exon	77579527	77579628	1000	-	.	gene_id "MSTRG.5491"; transcript_id "MSTRG.5491.4"; exon_number "6";
chr1	StringTie	exon	77580998	77581069	1000	-	.	gene_id "MSTRG.5491"; transcript_id "MSTRG.5491.4"; exon_number "7";
chr1	StringTie	exon	77581776	77581888	1000	-	.	gene_id "MSTRG.5491"; transcript_id "MSTRG.5491.4"; exon_number "8";
chr1	StringTie	exon	77581979	77582126	1000	-	.	gene_id "MSTRG.5491"; transcript_id "MSTRG.5491.4"; exon_number "9";
chr1	StringTie	exon	77584517	77584655	1000	-	.	gene_id "MSTRG.5491"; transcript_id "MSTRG.5491.4"; exon_number "10";
chr1	StringTie	exon	77584767	77584829	1000	-	.	gene_id "MSTRG.5491"; transcript_id "MSTRG.5491.4"; exon_number "11";
chr1	StringTie	exon	77605095	77608479	1000	-	.	gene_id "MSTRG.5491"; transcript_id "MSTRG.5491.4"; exon_number "12";
chr1	StringTie	transcript	77616487	77683403	1000	-	.	gene_id "MSTRG.5491"; transcript_id "MSTRG.5491.40";
chr1	StringTie	exon	77616487	77616865	1000	-	.	gene_id "MSTRG.5491"; transcript_id "MSTRG.5491.40"; exon_number "1";
chr1	StringTie	exon	77621692	77621813	1000	-	.	gene_id "MSTRG.5491"; transcript_id "MSTRG.5491.40"; exon_number "2";
chr1	StringTie	exon	77626380	77626437	1000	-	.	gene_id "MSTRG.5491"; transcript_id "MSTRG.5491.40"; exon_number "3";
chr1	StringTie	exon	77631850	77633405	1000	-	.	gene_id "MSTRG.5491"; transcript_id "MSTRG.5491.40"; exon_number "4";
chr1	StringTie	exon	77639449	77639602	1000	-	.	gene_id "MSTRG.5491"; transcript_id "MSTRG.5491.40"; exon_number "5";
chr1	StringTie	exon	77641384	77641446	1000	-	.	gene_id "MSTRG.5491"; transcript_id "MSTRG.5491.40"; exon_number "6";
chr1	StringTie	exon	77641522	77641655	1000	-	.	gene_id "MSTRG.5491"; transcript_id "MSTRG.5491.40"; exon_number "7";
chr1	StringTie	exon	77683262	77683403	1000	-	.	gene_id "MSTRG.5491"; transcript_id "MSTRG.5491.40"; exon_number "8";
chr1	StringTie	transcript	77616699	77645978	1000	-	.	gene_id "MSTRG.5491"; transcript_id "MSTRG.5491.41";
chr1	StringTie	exon	77616699	77616865	1000	-	.	gene_id "MSTRG.5491"; transcript_id "MSTRG.5491.41"; exon_number "1";
chr1	StringTie	exon	77631850	77633405	1000	-	.	gene_id "MSTRG.5491"; transcript_id "MSTRG.5491.41"; exon_number "2";
chr1	StringTie	exon	77639449	77639602	1000	-	.	gene_id "MSTRG.5491"; transcript_id "MSTRG.5491.41"; exon_number "3";
chr1	StringTie	exon	77641384	77641446	1000	-	.	gene_id "MSTRG.5491"; transcript_id "MSTRG.5491.41"; exon_number "4";
chr1	StringTie	exon	77641522	77641655	1000	-	.	gene_id "MSTRG.5491"; transcript_id "MSTRG.5491.41"; exon_number "5";
chr1	StringTie	exon	77645894	77645978	1000	-	.	gene_id "MSTRG.5491"; transcript_id "MSTRG.5491.41"; exon_number "6";
chr1	StringTie	transcript	77616741	77655261	1000	-	.	gene_id "MSTRG.5491"; transcript_id "MSTRG.5491.42";
chr1	StringTie	exon	77616741	77616865	1000	-	.	gene_id "MSTRG.5491"; transcript_id "MSTRG.5491.42"; exon_number "1";
chr1	StringTie	exon	77631850	77633405	1000	-	.	gene_id "MSTRG.5491"; transcript_id "MSTRG.5491.42"; exon_number "2";
chr1	StringTie	exon	77639449	77639602	1000	-	.	gene_id "MSTRG.5491"; transcript_id "MSTRG.5491.42"; exon_number "3";
chr1	StringTie	exon	77641384	77641446	1000	-	.	gene_id "MSTRG.5491"; transcript_id "MSTRG.5491.42"; exon_number "4";
chr1	StringTie	exon	77641522	77641655	1000	-	.	gene_id "MSTRG.5491"; transcript_id "MSTRG.5491.42"; exon_number "5";
chr1	StringTie	exon	77654967	77655261	1000	-	.	gene_id "MSTRG.5491"; transcript_id "MSTRG.5491.42"; exon_number "6";
chr1	StringTie	transcript	77616748	77682643	1000	-	.	gene_id "MSTRG.5491"; transcript_id "MSTRG.5491.43";
chr1	StringTie	exon	77616748	77616865	1000	-	.	gene_id "MSTRG.5491"; transcript_id "MSTRG.5491.43"; exon_number "1";
chr1	StringTie	exon	77631850	77633405	1000	-	.	gene_id "MSTRG.5491"; transcript_id "MSTRG.5491.43"; exon_number "2";
chr1	StringTie	exon	77639449	77639602	1000	-	.	gene_id "MSTRG.5491"; transcript_id "MSTRG.5491.43"; exon_number "3";
chr1	StringTie	exon	77641384	77641446	1000	-	.	gene_id "MSTRG.5491"; transcript_id "MSTRG.5491.43"; exon_number "4";
chr1	StringTie	exon	77641522	77641655	1000	-	.	gene_id "MSTRG.5491"; transcript_id "MSTRG.5491.43"; exon_number "5";
chr1	StringTie	exon	77682585	77682643	1000	-	.	gene_id "MSTRG.5491"; transcript_id "MSTRG.5491.43"; exon_number "6";
chr1	StringTie	transcript	77616760	77653367	1000	-	.	gene_id "MSTRG.5491"; transcript_id "MSTRG.5491.44";
chr1	StringTie	exon	77616760	77616865	1000	-	.	gene_id "MSTRG.5491"; transcript_id "MSTRG.5491.44"; exon_number "1";
chr1	StringTie	exon	77631850	77633405	1000	-	.	gene_id "MSTRG.5491"; transcript_id "MSTRG.5491.44"; exon_number "2";
chr1	StringTie	exon	77639449	77639602	1000	-	.	gene_id "MSTRG.5491"; transcript_id "MSTRG.5491.44"; exon_number "3";
chr1	StringTie	exon	77641384	77641446	1000	-	.	gene_id "MSTRG.5491"; transcript_id "MSTRG.5491.44"; exon_number "4";
chr1	StringTie	exon	77641522	77641655	1000	-	.	gene_id "MSTRG.5491"; transcript_id "MSTRG.5491.44"; exon_number "5";
chr1	StringTie	exon	77653062	77653367	1000	-	.	gene_id "MSTRG.5491"; transcript_id "MSTRG.5491.44"; exon_number "6";
chr1	StringTie	transcript	77616772	77645991	1000	-	.	gene_id "MSTRG.5491"; transcript_id "MSTRG.5491.45";
chr1	StringTie	exon	77616772	77616865	1000	-	.	gene_id "MSTRG.5491"; transcript_id "MSTRG.5491.45"; exon_number "1";
chr1	StringTie	exon	77631850	77633405	1000	-	.	gene_id "MSTRG.5491"; transcript_id "MSTRG.5491.45"; exon_number "2";
chr1	StringTie	exon	77639449	77639602	1000	-	.	gene_id "MSTRG.5491"; transcript_id "MSTRG.5491.45"; exon_number "3";
chr1	StringTie	exon	77641384	77641446	1000	-	.	gene_id "MSTRG.5491"; transcript_id "MSTRG.5491.45"; exon_number "4";
chr1	StringTie	exon	77641522	77641655	1000	-	.	gene_id "MSTRG.5491"; transcript_id "MSTRG.5491.45"; exon_number "5";
chr1	StringTie	exon	77645753	77645991	1000	-	.	gene_id "MSTRG.5491"; transcript_id "MSTRG.5491.45"; exon_number "6";
chr1	StringTie	transcript	77616835	77682643	1000	-	.	gene_id "MSTRG.5491"; transcript_id "MSTRG.5491.46";
chr1	StringTie	exon	77616835	77616865	1000	-	.	gene_id "MSTRG.5491"; transcript_id "MSTRG.5491.46"; exon_number "1";
chr1	StringTie	exon	77626380	77626437	1000	-	.	gene_id "MSTRG.5491"; transcript_id "MSTRG.5491.46"; exon_number "2";
chr1	StringTie	exon	77631835	77633405	1000	-	.	gene_id "MSTRG.5491"; transcript_id "MSTRG.5491.46"; exon_number "3";
chr1	StringTie	exon	77639449	77639602	1000	-	.	gene_id "MSTRG.5491"; transcript_id "MSTRG.5491.46"; exon_number "4";
chr1	StringTie	exon	77641384	77641446	1000	-	.	gene_id "MSTRG.5491"; transcript_id "MSTRG.5491.46"; exon_number "5";
chr1	StringTie	exon	77641522	77641655	1000	-	.	gene_id "MSTRG.5491"; transcript_id "MSTRG.5491.46"; exon_number "6";
chr1	StringTie	exon	77682585	77682643	1000	-	.	gene_id "MSTRG.5491"; transcript_id "MSTRG.5491.46"; exon_number "7";
chr1	StringTie	transcript	77616849	77646604	1000	-	.	gene_id "MSTRG.5491"; transcript_id "MSTRG.5491.47";
chr1	StringTie	exon	77616849	77616865	1000	-	.	gene_id "MSTRG.5491"; transcript_id "MSTRG.5491.47"; exon_number "1";
chr1	StringTie	exon	77626380	77626437	1000	-	.	gene_id "MSTRG.5491"; transcript_id "MSTRG.5491.47"; exon_number "2";
chr1	StringTie	exon	77631850	77633405	1000	-	.	gene_id "MSTRG.5491"; transcript_id "MSTRG.5491.47"; exon_number "3";
chr1	StringTie	exon	77639449	77639602	1000	-	.	gene_id "MSTRG.5491"; transcript_id "MSTRG.5491.47"; exon_number "4";
chr1	StringTie	exon	77641384	77641446	1000	-	.	gene_id "MSTRG.5491"; transcript_id "MSTRG.5491.47"; exon_number "5";
chr1	StringTie	exon	77641522	77641655	1000	-	.	gene_id "MSTRG.5491"; transcript_id "MSTRG.5491.47"; exon_number "6";
chr1	StringTie	exon	77645753	77645967	1000	-	.	gene_id "MSTRG.5491"; transcript_id "MSTRG.5491.47"; exon_number "7";
chr1	StringTie	exon	77646588	77646604	1000	-	.	gene_id "MSTRG.5491"; transcript_id "MSTRG.5491.47"; exon_number "8";
chr1	StringTie	transcript	77618078	77657113	1000	-	.	gene_id "MSTRG.5491"; transcript_id "MSTRG.5491.48";
chr1	StringTie	exon	77618078	77618437	1000	-	.	gene_id "MSTRG.5491"; transcript_id "MSTRG.5491.48"; exon_number "1";
chr1	StringTie	exon	77631850	77633405	1000	-	.	gene_id "MSTRG.5491"; transcript_id "MSTRG.5491.48"; exon_number "2";
chr1	StringTie	exon	77639449	77639602	1000	-	.	gene_id "MSTRG.5491"; transcript_id "MSTRG.5491.48"; exon_number "3";
chr1	StringTie	exon	77641384	77641446	1000	-	.	gene_id "MSTRG.5491"; transcript_id "MSTRG.5491.48"; exon_number "4";
chr1	StringTie	exon	77641522	77641655	1000	-	.	gene_id "MSTRG.5491"; transcript_id "MSTRG.5491.48"; exon_number "5";
chr1	StringTie	exon	77656996	77657113	1000	-	.	gene_id "MSTRG.5491"; transcript_id "MSTRG.5491.48"; exon_number "6";
chr1	StringTie	transcript	77621459	77655510	1000	-	.	gene_id "MSTRG.5491"; transcript_id "MSTRG.5491.49";
chr1	StringTie	exon	77621459	77621789	1000	-	.	gene_id "MSTRG.5491"; transcript_id "MSTRG.5491.49"; exon_number "1";
chr1	StringTie	exon	77631850	77633405	1000	-	.	gene_id "MSTRG.5491"; transcript_id "MSTRG.5491.49"; exon_number "2";
chr1	StringTie	exon	77639449	77639602	1000	-	.	gene_id "MSTRG.5491"; transcript_id "MSTRG.5491.49"; exon_number "3";
chr1	StringTie	exon	77641384	77641446	1000	-	.	gene_id "MSTRG.5491"; transcript_id "MSTRG.5491.49"; exon_number "4";
chr1	StringTie	exon	77641522	77641655	1000	-	.	gene_id "MSTRG.5491"; transcript_id "MSTRG.5491.49"; exon_number "5";
chr1	StringTie	exon	77655397	77655510	1000	-	.	gene_id "MSTRG.5491"; transcript_id "MSTRG.5491.49"; exon_number "6";
chr1	StringTie	transcript	77559966	77597764	1000	-	.	gene_id "MSTRG.5491"; transcript_id "MSTRG.5491.5";
chr1	StringTie	exon	77559966	77565784	1000	-	.	gene_id "MSTRG.5491"; transcript_id "MSTRG.5491.5"; exon_number "1";
chr1	StringTie	exon	77566081	77566181	1000	-	.	gene_id "MSTRG.5491"; transcript_id "MSTRG.5491.5"; exon_number "2";
chr1	StringTie	exon	77568332	77568466	1000	-	.	gene_id "MSTRG.5491"; transcript_id "MSTRG.5491.5"; exon_number "3";
chr1	StringTie	exon	77576068	77576220	1000	-	.	gene_id "MSTRG.5491"; transcript_id "MSTRG.5491.5"; exon_number "4";
chr1	StringTie	exon	77578774	77578869	1000	-	.	gene_id "MSTRG.5491"; transcript_id "MSTRG.5491.5"; exon_number "5";
chr1	StringTie	exon	77579527	77579628	1000	-	.	gene_id "MSTRG.5491"; transcript_id "MSTRG.5491.5"; exon_number "6";
chr1	StringTie	exon	77580998	77581069	1000	-	.	gene_id "MSTRG.5491"; transcript_id "MSTRG.5491.5"; exon_number "7";
chr1	StringTie	exon	77581776	77581891	1000	-	.	gene_id "MSTRG.5491"; transcript_id "MSTRG.5491.5"; exon_number "8";
chr1	StringTie	exon	77581979	77582126	1000	-	.	gene_id "MSTRG.5491"; transcript_id "MSTRG.5491.5"; exon_number "9";
chr1	StringTie	exon	77584517	77584655	1000	-	.	gene_id "MSTRG.5491"; transcript_id "MSTRG.5491.5"; exon_number "10";
chr1	StringTie	exon	77584767	77584829	1000	-	.	gene_id "MSTRG.5491"; transcript_id "MSTRG.5491.5"; exon_number "11";
chr1	StringTie	exon	77597695	77597764	1000	-	.	gene_id "MSTRG.5491"; transcript_id "MSTRG.5491.5"; exon_number "12";
chr1	StringTie	transcript	77621692	77682643	1000	-	.	gene_id "MSTRG.5491"; transcript_id "MSTRG.5491.50";
chr1	StringTie	exon	77621692	77621813	1000	-	.	gene_id "MSTRG.5491"; transcript_id "MSTRG.5491.50"; exon_number "1";
chr1	StringTie	exon	77626380	77626437	1000	-	.	gene_id "MSTRG.5491"; transcript_id "MSTRG.5491.50"; exon_number "2";
chr1	StringTie	exon	77631850	77633405	1000	-	.	gene_id "MSTRG.5491"; transcript_id "MSTRG.5491.50"; exon_number "3";
chr1	StringTie	exon	77639449	77639602	1000	-	.	gene_id "MSTRG.5491"; transcript_id "MSTRG.5491.50"; exon_number "4";
chr1	StringTie	exon	77641384	77641446	1000	-	.	gene_id "MSTRG.5491"; transcript_id "MSTRG.5491.50"; exon_number "5";
chr1	StringTie	exon	77641522	77641655	1000	-	.	gene_id "MSTRG.5491"; transcript_id "MSTRG.5491.50"; exon_number "6";
chr1	StringTie	exon	77682585	77682643	1000	-	.	gene_id "MSTRG.5491"; transcript_id "MSTRG.5491.50"; exon_number "7";
chr1	StringTie	transcript	77621699	77645991	1000	-	.	gene_id "MSTRG.5491"; transcript_id "MSTRG.5491.51";
chr1	StringTie	exon	77621699	77621789	1000	-	.	gene_id "MSTRG.5491"; transcript_id "MSTRG.5491.51"; exon_number "1";
chr1	StringTie	exon	77631835	77633405	1000	-	.	gene_id "MSTRG.5491"; transcript_id "MSTRG.5491.51"; exon_number "2";
chr1	StringTie	exon	77639449	77639602	1000	-	.	gene_id "MSTRG.5491"; transcript_id "MSTRG.5491.51"; exon_number "3";
chr1	StringTie	exon	77641384	77641446	1000	-	.	gene_id "MSTRG.5491"; transcript_id "MSTRG.5491.51"; exon_number "4";
chr1	StringTie	exon	77641522	77641655	1000	-	.	gene_id "MSTRG.5491"; transcript_id "MSTRG.5491.51"; exon_number "5";
chr1	StringTie	exon	77645894	77645991	1000	-	.	gene_id "MSTRG.5491"; transcript_id "MSTRG.5491.51"; exon_number "6";
chr1	StringTie	transcript	77621742	77657113	1000	-	.	gene_id "MSTRG.5491"; transcript_id "MSTRG.5491.52";
chr1	StringTie	exon	77621742	77621789	1000	-	.	gene_id "MSTRG.5491"; transcript_id "MSTRG.5491.52"; exon_number "1";
chr1	StringTie	exon	77631850	77633405	1000	-	.	gene_id "MSTRG.5491"; transcript_id "MSTRG.5491.52"; exon_number "2";
chr1	StringTie	exon	77639449	77639602	1000	-	.	gene_id "MSTRG.5491"; transcript_id "MSTRG.5491.52"; exon_number "3";
chr1	StringTie	exon	77641384	77641446	1000	-	.	gene_id "MSTRG.5491"; transcript_id "MSTRG.5491.52"; exon_number "4";
chr1	StringTie	exon	77641522	77641655	1000	-	.	gene_id "MSTRG.5491"; transcript_id "MSTRG.5491.52"; exon_number "5";
chr1	StringTie	exon	77656996	77657113	1000	-	.	gene_id "MSTRG.5491"; transcript_id "MSTRG.5491.52"; exon_number "6";
chr1	StringTie	transcript	77621750	77645486	1000	-	.	gene_id "MSTRG.5491"; transcript_id "MSTRG.5491.53";
chr1	StringTie	exon	77621750	77621809	1000	-	.	gene_id "MSTRG.5491"; transcript_id "MSTRG.5491.53"; exon_number "1";
chr1	StringTie	exon	77626380	77626437	1000	-	.	gene_id "MSTRG.5491"; transcript_id "MSTRG.5491.53"; exon_number "2";
chr1	StringTie	exon	77631835	77633405	1000	-	.	gene_id "MSTRG.5491"; transcript_id "MSTRG.5491.53"; exon_number "3";
chr1	StringTie	exon	77639449	77639602	1000	-	.	gene_id "MSTRG.5491"; transcript_id "MSTRG.5491.53"; exon_number "4";
chr1	StringTie	exon	77641384	77641446	1000	-	.	gene_id "MSTRG.5491"; transcript_id "MSTRG.5491.53"; exon_number "5";
chr1	StringTie	exon	77641522	77641655	1000	-	.	gene_id "MSTRG.5491"; transcript_id "MSTRG.5491.53"; exon_number "6";
chr1	StringTie	exon	77645345	77645486	1000	-	.	gene_id "MSTRG.5491"; transcript_id "MSTRG.5491.53"; exon_number "7";
chr1	StringTie	transcript	77621758	77645369	1000	-	.	gene_id "MSTRG.5491"; transcript_id "MSTRG.5491.54";
chr1	StringTie	exon	77621758	77621789	1000	-	.	gene_id "MSTRG.5491"; transcript_id "MSTRG.5491.54"; exon_number "1";
chr1	StringTie	exon	77631850	77633405	1000	-	.	gene_id "MSTRG.5491"; transcript_id "MSTRG.5491.54"; exon_number "2";
chr1	StringTie	exon	77639449	77639602	1000	-	.	gene_id "MSTRG.5491"; transcript_id "MSTRG.5491.54"; exon_number "3";
chr1	StringTie	exon	77641384	77641446	1000	-	.	gene_id "MSTRG.5491"; transcript_id "MSTRG.5491.54"; exon_number "4";
chr1	StringTie	exon	77641522	77641655	1000	-	.	gene_id "MSTRG.5491"; transcript_id "MSTRG.5491.54"; exon_number "5";
chr1	StringTie	exon	77645345	77645369	1000	-	.	gene_id "MSTRG.5491"; transcript_id "MSTRG.5491.54"; exon_number "6";
chr1	StringTie	transcript	77621759	77653091	1000	-	.	gene_id "MSTRG.5491"; transcript_id "MSTRG.5491.55";
chr1	StringTie	exon	77621759	77621789	1000	-	.	gene_id "MSTRG.5491"; transcript_id "MSTRG.5491.55"; exon_number "1";
chr1	StringTie	exon	77631850	77633405	1000	-	.	gene_id "MSTRG.5491"; transcript_id "MSTRG.5491.55"; exon_number "2";
chr1	StringTie	exon	77639449	77639602	1000	-	.	gene_id "MSTRG.5491"; transcript_id "MSTRG.5491.55"; exon_number "3";
chr1	StringTie	exon	77641384	77641446	1000	-	.	gene_id "MSTRG.5491"; transcript_id "MSTRG.5491.55"; exon_number "4";
chr1	StringTie	exon	77641522	77641655	1000	-	.	gene_id "MSTRG.5491"; transcript_id "MSTRG.5491.55"; exon_number "5";
chr1	StringTie	exon	77653062	77653091	1000	-	.	gene_id "MSTRG.5491"; transcript_id "MSTRG.5491.55"; exon_number "6";
chr1	StringTie	transcript	77621767	77643957	1000	-	.	gene_id "MSTRG.5491"; transcript_id "MSTRG.5491.56";
chr1	StringTie	exon	77621767	77621789	1000	-	.	gene_id "MSTRG.5491"; transcript_id "MSTRG.5491.56"; exon_number "1";
chr1	StringTie	exon	77631850	77633405	1000	-	.	gene_id "MSTRG.5491"; transcript_id "MSTRG.5491.56"; exon_number "2";
chr1	StringTie	exon	77639449	77639602	1000	-	.	gene_id "MSTRG.5491"; transcript_id "MSTRG.5491.56"; exon_number "3";
chr1	StringTie	exon	77641384	77641446	1000	-	.	gene_id "MSTRG.5491"; transcript_id "MSTRG.5491.56"; exon_number "4";
chr1	StringTie	exon	77641522	77641655	1000	-	.	gene_id "MSTRG.5491"; transcript_id "MSTRG.5491.56"; exon_number "5";
chr1	StringTie	exon	77643926	77643957	1000	-	.	gene_id "MSTRG.5491"; transcript_id "MSTRG.5491.56"; exon_number "6";
chr1	StringTie	transcript	77621773	77682643	1000	-	.	gene_id "MSTRG.5491"; transcript_id "MSTRG.5491.57";
chr1	StringTie	exon	77621773	77621813	1000	-	.	gene_id "MSTRG.5491"; transcript_id "MSTRG.5491.57"; exon_number "1";
chr1	StringTie	exon	77626380	77626437	1000	-	.	gene_id "MSTRG.5491"; transcript_id "MSTRG.5491.57"; exon_number "2";
chr1	StringTie	exon	77631835	77633405	1000	-	.	gene_id "MSTRG.5491"; transcript_id "MSTRG.5491.57"; exon_number "3";
chr1	StringTie	exon	77639449	77639602	1000	-	.	gene_id "MSTRG.5491"; transcript_id "MSTRG.5491.57"; exon_number "4";
chr1	StringTie	exon	77641384	77641446	1000	-	.	gene_id "MSTRG.5491"; transcript_id "MSTRG.5491.57"; exon_number "5";
chr1	StringTie	exon	77641522	77641655	1000	-	.	gene_id "MSTRG.5491"; transcript_id "MSTRG.5491.57"; exon_number "6";
chr1	StringTie	exon	77682585	77682643	1000	-	.	gene_id "MSTRG.5491"; transcript_id "MSTRG.5491.57"; exon_number "7";
chr1	StringTie	transcript	77621779	77643464	1000	-	.	gene_id "MSTRG.5491"; transcript_id "MSTRG.5491.58";
chr1	StringTie	exon	77621779	77621813	1000	-	.	gene_id "MSTRG.5491"; transcript_id "MSTRG.5491.58"; exon_number "1";
chr1	StringTie	exon	77631850	77633405	1000	-	.	gene_id "MSTRG.5491"; transcript_id "MSTRG.5491.58"; exon_number "2";
chr1	StringTie	exon	77639449	77639602	1000	-	.	gene_id "MSTRG.5491"; transcript_id "MSTRG.5491.58"; exon_number "3";
chr1	StringTie	exon	77641384	77641446	1000	-	.	gene_id "MSTRG.5491"; transcript_id "MSTRG.5491.58"; exon_number "4";
chr1	StringTie	exon	77641522	77641655	1000	-	.	gene_id "MSTRG.5491"; transcript_id "MSTRG.5491.58"; exon_number "5";
chr1	StringTie	exon	77643434	77643464	1000	-	.	gene_id "MSTRG.5491"; transcript_id "MSTRG.5491.58"; exon_number "6";
chr1	StringTie	transcript	77621792	77652947	1000	-	.	gene_id "MSTRG.5491"; transcript_id "MSTRG.5491.59";
chr1	StringTie	exon	77621792	77621813	1000	-	.	gene_id "MSTRG.5491"; transcript_id "MSTRG.5491.59"; exon_number "1";
chr1	StringTie	exon	77631835	77633405	1000	-	.	gene_id "MSTRG.5491"; transcript_id "MSTRG.5491.59"; exon_number "2";
chr1	StringTie	exon	77639449	77639602	1000	-	.	gene_id "MSTRG.5491"; transcript_id "MSTRG.5491.59"; exon_number "3";
chr1	StringTie	exon	77641384	77641446	1000	-	.	gene_id "MSTRG.5491"; transcript_id "MSTRG.5491.59"; exon_number "4";
chr1	StringTie	exon	77641522	77641655	1000	-	.	gene_id "MSTRG.5491"; transcript_id "MSTRG.5491.59"; exon_number "5";
chr1	StringTie	exon	77652922	77652947	1000	-	.	gene_id "MSTRG.5491"; transcript_id "MSTRG.5491.59"; exon_number "6";
chr1	StringTie	transcript	77559967	77684603	1000	-	.	gene_id "MSTRG.5491"; transcript_id "MSTRG.5491.6";
chr1	StringTie	exon	77559967	77565784	1000	-	.	gene_id "MSTRG.5491"; transcript_id "MSTRG.5491.6"; exon_number "1";
chr1	StringTie	exon	77566081	77566181	1000	-	.	gene_id "MSTRG.5491"; transcript_id "MSTRG.5491.6"; exon_number "2";
chr1	StringTie	exon	77568332	77568466	1000	-	.	gene_id "MSTRG.5491"; transcript_id "MSTRG.5491.6"; exon_number "3";
chr1	StringTie	exon	77576068	77576220	1000	-	.	gene_id "MSTRG.5491"; transcript_id "MSTRG.5491.6"; exon_number "4";
chr1	StringTie	exon	77578774	77578869	1000	-	.	gene_id "MSTRG.5491"; transcript_id "MSTRG.5491.6"; exon_number "5";
chr1	StringTie	exon	77579527	77581069	1000	-	.	gene_id "MSTRG.5491"; transcript_id "MSTRG.5491.6"; exon_number "6";
chr1	StringTie	exon	77581776	77581891	1000	-	.	gene_id "MSTRG.5491"; transcript_id "MSTRG.5491.6"; exon_number "7";
chr1	StringTie	exon	77581979	77582126	1000	-	.	gene_id "MSTRG.5491"; transcript_id "MSTRG.5491.6"; exon_number "8";
chr1	StringTie	exon	77584517	77584655	1000	-	.	gene_id "MSTRG.5491"; transcript_id "MSTRG.5491.6"; exon_number "9";
chr1	StringTie	exon	77631850	77633405	1000	-	.	gene_id "MSTRG.5491"; transcript_id "MSTRG.5491.6"; exon_number "10";
chr1	StringTie	exon	77639449	77639602	1000	-	.	gene_id "MSTRG.5491"; transcript_id "MSTRG.5491.6"; exon_number "11";
chr1	StringTie	exon	77641384	77641446	1000	-	.	gene_id "MSTRG.5491"; transcript_id "MSTRG.5491.6"; exon_number "12";
chr1	StringTie	exon	77641522	77641655	1000	-	.	gene_id "MSTRG.5491"; transcript_id "MSTRG.5491.6"; exon_number "13";
chr1	StringTie	exon	77656996	77657153	1000	-	.	gene_id "MSTRG.5491"; transcript_id "MSTRG.5491.6"; exon_number "14";
chr1	StringTie	exon	77683262	77684603	1000	-	.	gene_id "MSTRG.5491"; transcript_id "MSTRG.5491.6"; exon_number "15";
chr1	StringTie	transcript	77625405	77646632	1000	-	.	gene_id "MSTRG.5491"; transcript_id "MSTRG.5491.60";
chr1	StringTie	exon	77625405	77625825	1000	-	.	gene_id "MSTRG.5491"; transcript_id "MSTRG.5491.60"; exon_number "1";
chr1	StringTie	exon	77631850	77633405	1000	-	.	gene_id "MSTRG.5491"; transcript_id "MSTRG.5491.60"; exon_number "2";
chr1	StringTie	exon	77639449	77639602	1000	-	.	gene_id "MSTRG.5491"; transcript_id "MSTRG.5491.60"; exon_number "3";
chr1	StringTie	exon	77641384	77641446	1000	-	.	gene_id "MSTRG.5491"; transcript_id "MSTRG.5491.60"; exon_number "4";
chr1	StringTie	exon	77641522	77641655	1000	-	.	gene_id "MSTRG.5491"; transcript_id "MSTRG.5491.60"; exon_number "5";
chr1	StringTie	exon	77646588	77646632	1000	-	.	gene_id "MSTRG.5491"; transcript_id "MSTRG.5491.60"; exon_number "6";
chr1	StringTie	transcript	77625429	77682643	1000	-	.	gene_id "MSTRG.5491"; transcript_id "MSTRG.5491.61";
chr1	StringTie	exon	77625429	77625825	1000	-	.	gene_id "MSTRG.5491"; transcript_id "MSTRG.5491.61"; exon_number "1";
chr1	StringTie	exon	77631850	77633405	1000	-	.	gene_id "MSTRG.5491"; transcript_id "MSTRG.5491.61"; exon_number "2";
chr1	StringTie	exon	77639449	77639602	1000	-	.	gene_id "MSTRG.5491"; transcript_id "MSTRG.5491.61"; exon_number "3";
chr1	StringTie	exon	77641384	77641446	1000	-	.	gene_id "MSTRG.5491"; transcript_id "MSTRG.5491.61"; exon_number "4";
chr1	StringTie	exon	77641522	77641655	1000	-	.	gene_id "MSTRG.5491"; transcript_id "MSTRG.5491.61"; exon_number "5";
chr1	StringTie	exon	77682585	77682643	1000	-	.	gene_id "MSTRG.5491"; transcript_id "MSTRG.5491.61"; exon_number "6";
chr1	StringTie	transcript	77625615	77654466	1000	-	.	gene_id "MSTRG.5491"; transcript_id "MSTRG.5491.62";
chr1	StringTie	exon	77625615	77625825	1000	-	.	gene_id "MSTRG.5491"; transcript_id "MSTRG.5491.62"; exon_number "1";
chr1	StringTie	exon	77631850	77633405	1000	-	.	gene_id "MSTRG.5491"; transcript_id "MSTRG.5491.62"; exon_number "2";
chr1	StringTie	exon	77639449	77639602	1000	-	.	gene_id "MSTRG.5491"; transcript_id "MSTRG.5491.62"; exon_number "3";
chr1	StringTie	exon	77641384	77641446	1000	-	.	gene_id "MSTRG.5491"; transcript_id "MSTRG.5491.62"; exon_number "4";
chr1	StringTie	exon	77641522	77641655	1000	-	.	gene_id "MSTRG.5491"; transcript_id "MSTRG.5491.62"; exon_number "5";
chr1	StringTie	exon	77653062	77654466	1000	-	.	gene_id "MSTRG.5491"; transcript_id "MSTRG.5491.62"; exon_number "6";
chr1	StringTie	transcript	77625713	77652950	1000	-	.	gene_id "MSTRG.5491"; transcript_id "MSTRG.5491.63";
chr1	StringTie	exon	77625713	77625825	1000	-	.	gene_id "MSTRG.5491"; transcript_id "MSTRG.5491.63"; exon_number "1";
chr1	StringTie	exon	77631850	77633405	1000	-	.	gene_id "MSTRG.5491"; transcript_id "MSTRG.5491.63"; exon_number "2";
chr1	StringTie	exon	77639449	77639602	1000	-	.	gene_id "MSTRG.5491"; transcript_id "MSTRG.5491.63"; exon_number "3";
chr1	StringTie	exon	77641384	77641446	1000	-	.	gene_id "MSTRG.5491"; transcript_id "MSTRG.5491.63"; exon_number "4";
chr1	StringTie	exon	77641522	77641655	1000	-	.	gene_id "MSTRG.5491"; transcript_id "MSTRG.5491.63"; exon_number "5";
chr1	StringTie	exon	77652922	77652950	1000	-	.	gene_id "MSTRG.5491"; transcript_id "MSTRG.5491.63"; exon_number "6";
chr1	StringTie	transcript	77625765	77643957	1000	-	.	gene_id "MSTRG.5491"; transcript_id "MSTRG.5491.64";
chr1	StringTie	exon	77625765	77625825	1000	-	.	gene_id "MSTRG.5491"; transcript_id "MSTRG.5491.64"; exon_number "1";
chr1	StringTie	exon	77631850	77633405	1000	-	.	gene_id "MSTRG.5491"; transcript_id "MSTRG.5491.64"; exon_number "2";
chr1	StringTie	exon	77639449	77639602	1000	-	.	gene_id "MSTRG.5491"; transcript_id "MSTRG.5491.64"; exon_number "3";
chr1	StringTie	exon	77641384	77641446	1000	-	.	gene_id "MSTRG.5491"; transcript_id "MSTRG.5491.64"; exon_number "4";
chr1	StringTie	exon	77641522	77641655	1000	-	.	gene_id "MSTRG.5491"; transcript_id "MSTRG.5491.64"; exon_number "5";
chr1	StringTie	exon	77643926	77643957	1000	-	.	gene_id "MSTRG.5491"; transcript_id "MSTRG.5491.64"; exon_number "6";
chr1	StringTie	transcript	77625767	77645373	1000	-	.	gene_id "MSTRG.5491"; transcript_id "MSTRG.5491.65";
chr1	StringTie	exon	77625767	77625825	1000	-	.	gene_id "MSTRG.5491"; transcript_id "MSTRG.5491.65"; exon_number "1";
chr1	StringTie	exon	77631850	77633405	1000	-	.	gene_id "MSTRG.5491"; transcript_id "MSTRG.5491.65"; exon_number "2";
chr1	StringTie	exon	77639449	77639602	1000	-	.	gene_id "MSTRG.5491"; transcript_id "MSTRG.5491.65"; exon_number "3";
chr1	StringTie	exon	77641384	77641446	1000	-	.	gene_id "MSTRG.5491"; transcript_id "MSTRG.5491.65"; exon_number "4";
chr1	StringTie	exon	77641522	77641655	1000	-	.	gene_id "MSTRG.5491"; transcript_id "MSTRG.5491.65"; exon_number "5";
chr1	StringTie	exon	77645345	77645373	1000	-	.	gene_id "MSTRG.5491"; transcript_id "MSTRG.5491.65"; exon_number "6";
chr1	StringTie	transcript	77625770	77644545	1000	-	.	gene_id "MSTRG.5491"; transcript_id "MSTRG.5491.66";
chr1	StringTie	exon	77625770	77625825	1000	-	.	gene_id "MSTRG.5491"; transcript_id "MSTRG.5491.66"; exon_number "1";
chr1	StringTie	exon	77631835	77633405	1000	-	.	gene_id "MSTRG.5491"; transcript_id "MSTRG.5491.66"; exon_number "2";
chr1	StringTie	exon	77639449	77639602	1000	-	.	gene_id "MSTRG.5491"; transcript_id "MSTRG.5491.66"; exon_number "3";
chr1	StringTie	exon	77641384	77641446	1000	-	.	gene_id "MSTRG.5491"; transcript_id "MSTRG.5491.66"; exon_number "4";
chr1	StringTie	exon	77641522	77641655	1000	-	.	gene_id "MSTRG.5491"; transcript_id "MSTRG.5491.66"; exon_number "5";
chr1	StringTie	exon	77643926	77644545	1000	-	.	gene_id "MSTRG.5491"; transcript_id "MSTRG.5491.66"; exon_number "6";
chr1	StringTie	transcript	77625786	77683403	1000	-	.	gene_id "MSTRG.5491"; transcript_id "MSTRG.5491.67";
chr1	StringTie	exon	77625786	77625825	1000	-	.	gene_id "MSTRG.5491"; transcript_id "MSTRG.5491.67"; exon_number "1";
chr1	StringTie	exon	77626380	77626437	1000	-	.	gene_id "MSTRG.5491"; transcript_id "MSTRG.5491.67"; exon_number "2";
chr1	StringTie	exon	77631850	77633405	1000	-	.	gene_id "MSTRG.5491"; transcript_id "MSTRG.5491.67"; exon_number "3";
chr1	StringTie	exon	77639449	77639602	1000	-	.	gene_id "MSTRG.5491"; transcript_id "MSTRG.5491.67"; exon_number "4";
chr1	StringTie	exon	77641384	77641446	1000	-	.	gene_id "MSTRG.5491"; transcript_id "MSTRG.5491.67"; exon_number "5";
chr1	StringTie	exon	77641522	77641655	1000	-	.	gene_id "MSTRG.5491"; transcript_id "MSTRG.5491.67"; exon_number "6";
chr1	StringTie	exon	77683262	77683403	1000	-	.	gene_id "MSTRG.5491"; transcript_id "MSTRG.5491.67"; exon_number "7";
chr1	StringTie	transcript	77625855	77683403	1000	-	.	gene_id "MSTRG.5491"; transcript_id "MSTRG.5491.68";
chr1	StringTie	exon	77625855	77626437	1000	-	.	gene_id "MSTRG.5491"; transcript_id "MSTRG.5491.68"; exon_number "1";
chr1	StringTie	exon	77631835	77633405	1000	-	.	gene_id "MSTRG.5491"; transcript_id "MSTRG.5491.68"; exon_number "2";
chr1	StringTie	exon	77639449	77639602	1000	-	.	gene_id "MSTRG.5491"; transcript_id "MSTRG.5491.68"; exon_number "3";
chr1	StringTie	exon	77641384	77641446	1000	-	.	gene_id "MSTRG.5491"; transcript_id "MSTRG.5491.68"; exon_number "4";
chr1	StringTie	exon	77641522	77641655	1000	-	.	gene_id "MSTRG.5491"; transcript_id "MSTRG.5491.68"; exon_number "5";
chr1	StringTie	exon	77683262	77683403	1000	-	.	gene_id "MSTRG.5491"; transcript_id "MSTRG.5491.68"; exon_number "6";
chr1	StringTie	transcript	77625969	77653621	1000	-	.	gene_id "MSTRG.5491"; transcript_id "MSTRG.5491.69";
chr1	StringTie	exon	77625969	77625993	1000	-	.	gene_id "MSTRG.5491"; transcript_id "MSTRG.5491.69"; exon_number "1";
chr1	StringTie	exon	77631850	77633405	1000	-	.	gene_id "MSTRG.5491"; transcript_id "MSTRG.5491.69"; exon_number "2";
chr1	StringTie	exon	77639449	77639602	1000	-	.	gene_id "MSTRG.5491"; transcript_id "MSTRG.5491.69"; exon_number "3";
chr1	StringTie	exon	77641384	77641446	1000	-	.	gene_id "MSTRG.5491"; transcript_id "MSTRG.5491.69"; exon_number "4";
chr1	StringTie	exon	77641522	77641655	1000	-	.	gene_id "MSTRG.5491"; transcript_id "MSTRG.5491.69"; exon_number "5";
chr1	StringTie	exon	77653062	77653621	1000	-	.	gene_id "MSTRG.5491"; transcript_id "MSTRG.5491.69"; exon_number "6";
chr1	StringTie	transcript	77559967	77590771	1000	-	.	gene_id "MSTRG.5491"; transcript_id "MSTRG.5491.7";
chr1	StringTie	exon	77559967	77565784	1000	-	.	gene_id "MSTRG.5491"; transcript_id "MSTRG.5491.7"; exon_number "1";
chr1	StringTie	exon	77566081	77566181	1000	-	.	gene_id "MSTRG.5491"; transcript_id "MSTRG.5491.7"; exon_number "2";
chr1	StringTie	exon	77568332	77568466	1000	-	.	gene_id "MSTRG.5491"; transcript_id "MSTRG.5491.7"; exon_number "3";
chr1	StringTie	exon	77576068	77576220	1000	-	.	gene_id "MSTRG.5491"; transcript_id "MSTRG.5491.7"; exon_number "4";
chr1	StringTie	exon	77578774	77578869	1000	-	.	gene_id "MSTRG.5491"; transcript_id "MSTRG.5491.7"; exon_number "5";
chr1	StringTie	exon	77579527	77579628	1000	-	.	gene_id "MSTRG.5491"; transcript_id "MSTRG.5491.7"; exon_number "6";
chr1	StringTie	exon	77580998	77581069	1000	-	.	gene_id "MSTRG.5491"; transcript_id "MSTRG.5491.7"; exon_number "7";
chr1	StringTie	exon	77581776	77581891	1000	-	.	gene_id "MSTRG.5491"; transcript_id "MSTRG.5491.7"; exon_number "8";
chr1	StringTie	exon	77581979	77582126	1000	-	.	gene_id "MSTRG.5491"; transcript_id "MSTRG.5491.7"; exon_number "9";
chr1	StringTie	exon	77584517	77584655	1000	-	.	gene_id "MSTRG.5491"; transcript_id "MSTRG.5491.7"; exon_number "10";
chr1	StringTie	exon	77584767	77584829	1000	-	.	gene_id "MSTRG.5491"; transcript_id "MSTRG.5491.7"; exon_number "11";
chr1	StringTie	exon	77584909	77590771	1000	-	.	gene_id "MSTRG.5491"; transcript_id "MSTRG.5491.7"; exon_number "12";
chr1	StringTie	transcript	77625970	77653479	1000	-	.	gene_id "MSTRG.5491"; transcript_id "MSTRG.5491.70";
chr1	StringTie	exon	77625970	77625993	1000	-	.	gene_id "MSTRG.5491"; transcript_id "MSTRG.5491.70"; exon_number "1";
chr1	StringTie	exon	77631835	77633405	1000	-	.	gene_id "MSTRG.5491"; transcript_id "MSTRG.5491.70"; exon_number "2";
chr1	StringTie	exon	77639449	77639602	1000	-	.	gene_id "MSTRG.5491"; transcript_id "MSTRG.5491.70"; exon_number "3";
chr1	StringTie	exon	77641384	77641446	1000	-	.	gene_id "MSTRG.5491"; transcript_id "MSTRG.5491.70"; exon_number "4";
chr1	StringTie	exon	77641522	77641655	1000	-	.	gene_id "MSTRG.5491"; transcript_id "MSTRG.5491.70"; exon_number "5";
chr1	StringTie	exon	77653062	77653479	1000	-	.	gene_id "MSTRG.5491"; transcript_id "MSTRG.5491.70"; exon_number "6";
chr1	StringTie	transcript	77626114	77682726	1000	-	.	gene_id "MSTRG.5491"; transcript_id "MSTRG.5491.71";
chr1	StringTie	exon	77626114	77626437	1000	-	.	gene_id "MSTRG.5491"; transcript_id "MSTRG.5491.71"; exon_number "1";
chr1	StringTie	exon	77631850	77633405	1000	-	.	gene_id "MSTRG.5491"; transcript_id "MSTRG.5491.71"; exon_number "2";
chr1	StringTie	exon	77639449	77639602	1000	-	.	gene_id "MSTRG.5491"; transcript_id "MSTRG.5491.71"; exon_number "3";
chr1	StringTie	exon	77641384	77641446	1000	-	.	gene_id "MSTRG.5491"; transcript_id "MSTRG.5491.71"; exon_number "4";
chr1	StringTie	exon	77641522	77641655	1000	-	.	gene_id "MSTRG.5491"; transcript_id "MSTRG.5491.71"; exon_number "5";
chr1	StringTie	exon	77656996	77657153	1000	-	.	gene_id "MSTRG.5491"; transcript_id "MSTRG.5491.71"; exon_number "6";
chr1	StringTie	exon	77682585	77682726	1000	-	.	gene_id "MSTRG.5491"; transcript_id "MSTRG.5491.71"; exon_number "7";
chr1	StringTie	transcript	77626233	77682675	1000	-	.	gene_id "MSTRG.5491"; transcript_id "MSTRG.5491.72";
chr1	StringTie	exon	77626233	77626437	1000	-	.	gene_id "MSTRG.5491"; transcript_id "MSTRG.5491.72"; exon_number "1";
chr1	StringTie	exon	77631835	77633405	1000	-	.	gene_id "MSTRG.5491"; transcript_id "MSTRG.5491.72"; exon_number "2";
chr1	StringTie	exon	77639449	77639602	1000	-	.	gene_id "MSTRG.5491"; transcript_id "MSTRG.5491.72"; exon_number "3";
chr1	StringTie	exon	77641522	77641655	1000	-	.	gene_id "MSTRG.5491"; transcript_id "MSTRG.5491.72"; exon_number "4";
chr1	StringTie	exon	77682585	77682675	1000	-	.	gene_id "MSTRG.5491"; transcript_id "MSTRG.5491.72"; exon_number "5";
chr1	StringTie	transcript	77626380	77653179	1000	-	.	gene_id "MSTRG.5491"; transcript_id "MSTRG.5491.73";
chr1	StringTie	exon	77626380	77626437	1000	-	.	gene_id "MSTRG.5491"; transcript_id "MSTRG.5491.73"; exon_number "1";
chr1	StringTie	exon	77631850	77633405	1000	-	.	gene_id "MSTRG.5491"; transcript_id "MSTRG.5491.73"; exon_number "2";
chr1	StringTie	exon	77639449	77639602	1000	-	.	gene_id "MSTRG.5491"; transcript_id "MSTRG.5491.73"; exon_number "3";
chr1	StringTie	exon	77641384	77641446	1000	-	.	gene_id "MSTRG.5491"; transcript_id "MSTRG.5491.73"; exon_number "4";
chr1	StringTie	exon	77641522	77641655	1000	-	.	gene_id "MSTRG.5491"; transcript_id "MSTRG.5491.73"; exon_number "5";
chr1	StringTie	exon	77652922	77653179	1000	-	.	gene_id "MSTRG.5491"; transcript_id "MSTRG.5491.73"; exon_number "6";
chr1	StringTie	transcript	77626395	77645270	1000	-	.	gene_id "MSTRG.5491"; transcript_id "MSTRG.5491.74";
chr1	StringTie	exon	77626395	77626437	1000	-	.	gene_id "MSTRG.5491"; transcript_id "MSTRG.5491.74"; exon_number "1";
chr1	StringTie	exon	77631850	77633405	1000	-	.	gene_id "MSTRG.5491"; transcript_id "MSTRG.5491.74"; exon_number "2";
chr1	StringTie	exon	77639449	77639602	1000	-	.	gene_id "MSTRG.5491"; transcript_id "MSTRG.5491.74"; exon_number "3";
chr1	StringTie	exon	77641384	77641446	1000	-	.	gene_id "MSTRG.5491"; transcript_id "MSTRG.5491.74"; exon_number "4";
chr1	StringTie	exon	77641522	77641655	1000	-	.	gene_id "MSTRG.5491"; transcript_id "MSTRG.5491.74"; exon_number "5";
chr1	StringTie	exon	77643926	77645270	1000	-	.	gene_id "MSTRG.5491"; transcript_id "MSTRG.5491.74"; exon_number "6";
chr1	StringTie	transcript	77626400	77645991	1000	-	.	gene_id "MSTRG.5491"; transcript_id "MSTRG.5491.75";
chr1	StringTie	exon	77626400	77626437	1000	-	.	gene_id "MSTRG.5491"; transcript_id "MSTRG.5491.75"; exon_number "1";
chr1	StringTie	exon	77631850	77633405	1000	-	.	gene_id "MSTRG.5491"; transcript_id "MSTRG.5491.75"; exon_number "2";
chr1	StringTie	exon	77639449	77639602	1000	-	.	gene_id "MSTRG.5491"; transcript_id "MSTRG.5491.75"; exon_number "3";
chr1	StringTie	exon	77641522	77641655	1000	-	.	gene_id "MSTRG.5491"; transcript_id "MSTRG.5491.75"; exon_number "4";
chr1	StringTie	exon	77645753	77645991	1000	-	.	gene_id "MSTRG.5491"; transcript_id "MSTRG.5491.75"; exon_number "5";
chr1	StringTie	transcript	77626411	77657221	1000	-	.	gene_id "MSTRG.5491"; transcript_id "MSTRG.5491.76";
chr1	StringTie	exon	77626411	77626437	1000	-	.	gene_id "MSTRG.5491"; transcript_id "MSTRG.5491.76"; exon_number "1";
chr1	StringTie	exon	77631835	77633405	1000	-	.	gene_id "MSTRG.5491"; transcript_id "MSTRG.5491.76"; exon_number "2";
chr1	StringTie	exon	77639449	77639602	1000	-	.	gene_id "MSTRG.5491"; transcript_id "MSTRG.5491.76"; exon_number "3";
chr1	StringTie	exon	77641384	77641446	1000	-	.	gene_id "MSTRG.5491"; transcript_id "MSTRG.5491.76"; exon_number "4";
chr1	StringTie	exon	77641522	77641655	1000	-	.	gene_id "MSTRG.5491"; transcript_id "MSTRG.5491.76"; exon_number "5";
chr1	StringTie	exon	77656996	77657221	1000	-	.	gene_id "MSTRG.5491"; transcript_id "MSTRG.5491.76"; exon_number "6";
chr1	StringTie	transcript	77631604	77661323	1000	-	.	gene_id "MSTRG.5491"; transcript_id "MSTRG.5491.77";
chr1	StringTie	exon	77631604	77633405	1000	-	.	gene_id "MSTRG.5491"; transcript_id "MSTRG.5491.77"; exon_number "1";
chr1	StringTie	exon	77639449	77639602	1000	-	.	gene_id "MSTRG.5491"; transcript_id "MSTRG.5491.77"; exon_number "2";
chr1	StringTie	exon	77641384	77641446	1000	-	.	gene_id "MSTRG.5491"; transcript_id "MSTRG.5491.77"; exon_number "3";
chr1	StringTie	exon	77641522	77641655	1000	-	.	gene_id "MSTRG.5491"; transcript_id "MSTRG.5491.77"; exon_number "4";
chr1	StringTie	exon	77661297	77661323	1000	-	.	gene_id "MSTRG.5491"; transcript_id "MSTRG.5491.77"; exon_number "5";
chr1	StringTie	transcript	77631658	77659581	1000	-	.	gene_id "MSTRG.5491"; transcript_id "MSTRG.5491.78";
chr1	StringTie	exon	77631658	77633405	1000	-	.	gene_id "MSTRG.5491"; transcript_id "MSTRG.5491.78"; exon_number "1";
chr1	StringTie	exon	77639449	77639602	1000	-	.	gene_id "MSTRG.5491"; transcript_id "MSTRG.5491.78"; exon_number "2";
chr1	StringTie	exon	77641384	77641446	1000	-	.	gene_id "MSTRG.5491"; transcript_id "MSTRG.5491.78"; exon_number "3";
chr1	StringTie	exon	77641522	77641655	1000	-	.	gene_id "MSTRG.5491"; transcript_id "MSTRG.5491.78"; exon_number "4";
chr1	StringTie	exon	77659562	77659581	1000	-	.	gene_id "MSTRG.5491"; transcript_id "MSTRG.5491.78"; exon_number "5";
chr1	StringTie	transcript	77559967	77682675	1000	-	.	gene_id "MSTRG.5491"; transcript_id "MSTRG.5491.8";
chr1	StringTie	exon	77559967	77565784	1000	-	.	gene_id "MSTRG.5491"; transcript_id "MSTRG.5491.8"; exon_number "1";
chr1	StringTie	exon	77566081	77566181	1000	-	.	gene_id "MSTRG.5491"; transcript_id "MSTRG.5491.8"; exon_number "2";
chr1	StringTie	exon	77568332	77568466	1000	-	.	gene_id "MSTRG.5491"; transcript_id "MSTRG.5491.8"; exon_number "3";
chr1	StringTie	exon	77576068	77576220	1000	-	.	gene_id "MSTRG.5491"; transcript_id "MSTRG.5491.8"; exon_number "4";
chr1	StringTie	exon	77578774	77578869	1000	-	.	gene_id "MSTRG.5491"; transcript_id "MSTRG.5491.8"; exon_number "5";
chr1	StringTie	exon	77579527	77579628	1000	-	.	gene_id "MSTRG.5491"; transcript_id "MSTRG.5491.8"; exon_number "6";
chr1	StringTie	exon	77580998	77581069	1000	-	.	gene_id "MSTRG.5491"; transcript_id "MSTRG.5491.8"; exon_number "7";
chr1	StringTie	exon	77581776	77581891	1000	-	.	gene_id "MSTRG.5491"; transcript_id "MSTRG.5491.8"; exon_number "8";
chr1	StringTie	exon	77581979	77582126	1000	-	.	gene_id "MSTRG.5491"; transcript_id "MSTRG.5491.8"; exon_number "9";
chr1	StringTie	exon	77584517	77584655	1000	-	.	gene_id "MSTRG.5491"; transcript_id "MSTRG.5491.8"; exon_number "10";
chr1	StringTie	exon	77603422	77603484	1000	-	.	gene_id "MSTRG.5491"; transcript_id "MSTRG.5491.8"; exon_number "11";
chr1	StringTie	exon	77626380	77633405	1000	-	.	gene_id "MSTRG.5491"; transcript_id "MSTRG.5491.8"; exon_number "12";
chr1	StringTie	exon	77639449	77639602	1000	-	.	gene_id "MSTRG.5491"; transcript_id "MSTRG.5491.8"; exon_number "13";
chr1	StringTie	exon	77641522	77641655	1000	-	.	gene_id "MSTRG.5491"; transcript_id "MSTRG.5491.8"; exon_number "14";
chr1	StringTie	exon	77682585	77682675	1000	-	.	gene_id "MSTRG.5491"; transcript_id "MSTRG.5491.8"; exon_number "15";
chr1	StringTie	transcript	77675795	77682941	1000	-	.	gene_id "MSTRG.5491"; transcript_id "MSTRG.5491.83";
chr1	StringTie	exon	77675795	77677330	1000	-	.	gene_id "MSTRG.5491"; transcript_id "MSTRG.5491.83"; exon_number "1";
chr1	StringTie	exon	77682585	77682941	1000	-	.	gene_id "MSTRG.5491"; transcript_id "MSTRG.5491.83"; exon_number "2";
chr1	StringTie	transcript	77676052	77683629	1000	-	.	gene_id "MSTRG.5491"; transcript_id "MSTRG.5491.84";
chr1	StringTie	exon	77676052	77677330	1000	-	.	gene_id "MSTRG.5491"; transcript_id "MSTRG.5491.84"; exon_number "1";
chr1	StringTie	exon	77683262	77683629	1000	-	.	gene_id "MSTRG.5491"; transcript_id "MSTRG.5491.84"; exon_number "2";
chr1	StringTie	transcript	77559967	77605475	1000	-	.	gene_id "MSTRG.5491"; transcript_id "MSTRG.5491.9";
chr1	StringTie	exon	77559967	77565784	1000	-	.	gene_id "MSTRG.5491"; transcript_id "MSTRG.5491.9"; exon_number "1";
chr1	StringTie	exon	77566081	77566181	1000	-	.	gene_id "MSTRG.5491"; transcript_id "MSTRG.5491.9"; exon_number "2";
chr1	StringTie	exon	77568332	77568466	1000	-	.	gene_id "MSTRG.5491"; transcript_id "MSTRG.5491.9"; exon_number "3";
chr1	StringTie	exon	77576068	77576220	1000	-	.	gene_id "MSTRG.5491"; transcript_id "MSTRG.5491.9"; exon_number "4";
chr1	StringTie	exon	77578774	77578869	1000	-	.	gene_id "MSTRG.5491"; transcript_id "MSTRG.5491.9"; exon_number "5";
chr1	StringTie	exon	77579527	77579628	1000	-	.	gene_id "MSTRG.5491"; transcript_id "MSTRG.5491.9"; exon_number "6";
chr1	StringTie	exon	77580998	77581069	1000	-	.	gene_id "MSTRG.5491"; transcript_id "MSTRG.5491.9"; exon_number "7";
chr1	StringTie	exon	77581776	77581888	1000	-	.	gene_id "MSTRG.5491"; transcript_id "MSTRG.5491.9"; exon_number "8";
chr1	StringTie	exon	77581979	77582126	1000	-	.	gene_id "MSTRG.5491"; transcript_id "MSTRG.5491.9"; exon_number "9";
chr1	StringTie	exon	77584517	77584655	1000	-	.	gene_id "MSTRG.5491"; transcript_id "MSTRG.5491.9"; exon_number "10";
chr1	StringTie	exon	77605095	77605475	1000	-	.	gene_id "MSTRG.5491"; transcript_id "MSTRG.5491.9"; exon_number "11";
chr14	StringTie	transcript	18327496	18329276	1000	.	.	gene_id "MSTRG.54910"; transcript_id "MSTRG.54910.1";
chr14	StringTie	exon	18327496	18329276	1000	.	.	gene_id "MSTRG.54910"; transcript_id "MSTRG.54910.1"; exon_number "1";
chr14	StringTie	transcript	18330178	18330467	1000	.	.	gene_id "MSTRG.54911"; transcript_id "MSTRG.54911.1";
chr14	StringTie	exon	18330178	18330467	1000	.	.	gene_id "MSTRG.54911"; transcript_id "MSTRG.54911.1"; exon_number "1";
chr14	StringTie	transcript	18333726	18341859	1000	+	.	gene_id "MSTRG.54912"; transcript_id "ENST00000514609"; gene_name "RP11-754I20.1"; ref_gene_id "ENSG00000215398";
chr14	StringTie	exon	18333726	18333900	1000	+	.	gene_id "MSTRG.54912"; transcript_id "ENST00000514609"; exon_number "1"; gene_name "RP11-754I20.1"; ref_gene_id "ENSG00000215398";
chr14	StringTie	exon	18337973	18338078	1000	+	.	gene_id "MSTRG.54912"; transcript_id "ENST00000514609"; exon_number "2"; gene_name "RP11-754I20.1"; ref_gene_id "ENSG00000215398";
chr14	StringTie	exon	18338243	18338416	1000	+	.	gene_id "MSTRG.54912"; transcript_id "ENST00000514609"; exon_number "3"; gene_name "RP11-754I20.1"; ref_gene_id "ENSG00000215398";
chr14	StringTie	exon	18340614	18340726	1000	+	.	gene_id "MSTRG.54912"; transcript_id "ENST00000514609"; exon_number "4"; gene_name "RP11-754I20.1"; ref_gene_id "ENSG00000215398";
chr14	StringTie	exon	18341694	18341859	1000	+	.	gene_id "MSTRG.54912"; transcript_id "ENST00000514609"; exon_number "5"; gene_name "RP11-754I20.1"; ref_gene_id "ENSG00000215398";
chr14	StringTie	transcript	18333826	18340659	1000	+	.	gene_id "MSTRG.54912"; transcript_id "ENST00000553170"; gene_name "RP11-754I20.1"; ref_gene_id "ENSG00000215398";
chr14	StringTie	exon	18333826	18333896	1000	+	.	gene_id "MSTRG.54912"; transcript_id "ENST00000553170"; exon_number "1"; gene_name "RP11-754I20.1"; ref_gene_id "ENSG00000215398";
chr14	StringTie	exon	18338243	18338416	1000	+	.	gene_id "MSTRG.54912"; transcript_id "ENST00000553170"; exon_number "2"; gene_name "RP11-754I20.1"; ref_gene_id "ENSG00000215398";
chr14	StringTie	exon	18340614	18340659	1000	+	.	gene_id "MSTRG.54912"; transcript_id "ENST00000553170"; exon_number "3"; gene_name "RP11-754I20.1"; ref_gene_id "ENSG00000215398";
chr14	StringTie	transcript	18332137	18344467	1000	+	.	gene_id "MSTRG.54912"; transcript_id "MSTRG.54912.1";
chr14	StringTie	exon	18332137	18332224	1000	+	.	gene_id "MSTRG.54912"; transcript_id "MSTRG.54912.1"; exon_number "1";
chr14	StringTie	exon	18332312	18333896	1000	+	.	gene_id "MSTRG.54912"; transcript_id "MSTRG.54912.1"; exon_number "2";
chr14	StringTie	exon	18338243	18338416	1000	+	.	gene_id "MSTRG.54912"; transcript_id "MSTRG.54912.1"; exon_number "3";
chr14	StringTie	exon	18340614	18340726	1000	+	.	gene_id "MSTRG.54912"; transcript_id "MSTRG.54912.1"; exon_number "4";
chr14	StringTie	exon	18341694	18341831	1000	+	.	gene_id "MSTRG.54912"; transcript_id "MSTRG.54912.1"; exon_number "5";
chr14	StringTie	exon	18344027	18344467	1000	+	.	gene_id "MSTRG.54912"; transcript_id "MSTRG.54912.1"; exon_number "6";
chr14	StringTie	transcript	18333465	18344134	1000	+	.	gene_id "MSTRG.54912"; transcript_id "MSTRG.54912.2";
chr14	StringTie	exon	18333465	18333524	1000	+	.	gene_id "MSTRG.54912"; transcript_id "MSTRG.54912.2"; exon_number "1";
chr14	StringTie	exon	18338243	18338416	1000	+	.	gene_id "MSTRG.54912"; transcript_id "MSTRG.54912.2"; exon_number "2";
chr14	StringTie	exon	18340614	18340726	1000	+	.	gene_id "MSTRG.54912"; transcript_id "MSTRG.54912.2"; exon_number "3";
chr14	StringTie	exon	18341694	18341831	1000	+	.	gene_id "MSTRG.54912"; transcript_id "MSTRG.54912.2"; exon_number "4";
chr14	StringTie	exon	18344027	18344134	1000	+	.	gene_id "MSTRG.54912"; transcript_id "MSTRG.54912.2"; exon_number "5";
chr14	StringTie	transcript	18333726	18346342	1000	+	.	gene_id "MSTRG.54912"; transcript_id "MSTRG.54912.3";
chr14	StringTie	exon	18333726	18333900	1000	+	.	gene_id "MSTRG.54912"; transcript_id "MSTRG.54912.3"; exon_number "1";
chr14	StringTie	exon	18337973	18338078	1000	+	.	gene_id "MSTRG.54912"; transcript_id "MSTRG.54912.3"; exon_number "2";
chr14	StringTie	exon	18338243	18338416	1000	+	.	gene_id "MSTRG.54912"; transcript_id "MSTRG.54912.3"; exon_number "3";
chr14	StringTie	exon	18340614	18340726	1000	+	.	gene_id "MSTRG.54912"; transcript_id "MSTRG.54912.3"; exon_number "4";
chr14	StringTie	exon	18341694	18341831	1000	+	.	gene_id "MSTRG.54912"; transcript_id "MSTRG.54912.3"; exon_number "5";
chr14	StringTie	exon	18344402	18344467	1000	+	.	gene_id "MSTRG.54912"; transcript_id "MSTRG.54912.3"; exon_number "6";
chr14	StringTie	exon	18345173	18346342	1000	+	.	gene_id "MSTRG.54912"; transcript_id "MSTRG.54912.3"; exon_number "7";
chr14	StringTie	transcript	18333752	18344467	1000	+	.	gene_id "MSTRG.54912"; transcript_id "MSTRG.54912.5";
chr14	StringTie	exon	18333752	18333896	1000	+	.	gene_id "MSTRG.54912"; transcript_id "MSTRG.54912.5"; exon_number "1";
chr14	StringTie	exon	18338243	18338416	1000	+	.	gene_id "MSTRG.54912"; transcript_id "MSTRG.54912.5"; exon_number "2";
chr14	StringTie	exon	18340614	18340726	1000	+	.	gene_id "MSTRG.54912"; transcript_id "MSTRG.54912.5"; exon_number "3";
chr14	StringTie	exon	18341694	18341831	1000	+	.	gene_id "MSTRG.54912"; transcript_id "MSTRG.54912.5"; exon_number "4";
chr14	StringTie	exon	18344402	18344467	1000	+	.	gene_id "MSTRG.54912"; transcript_id "MSTRG.54912.5"; exon_number "5";
chr14	StringTie	transcript	18343038	18343144	1000	+	.	gene_id "MSTRG.54913"; transcript_id "ENST00000384179"; gene_name "RNU6-458P"; ref_gene_id "ENSG00000206906";
chr14	StringTie	exon	18343038	18343144	1000	+	.	gene_id "MSTRG.54913"; transcript_id "ENST00000384179"; exon_number "1"; gene_name "RNU6-458P"; ref_gene_id "ENSG00000206906";
chr14	StringTie	transcript	18347157	18347357	1000	+	.	gene_id "MSTRG.54914"; transcript_id "MSTRG.54914.1";
chr14	StringTie	exon	18347157	18347357	1000	+	.	gene_id "MSTRG.54914"; transcript_id "MSTRG.54914.1"; exon_number "1";
chr14	StringTie	transcript	18490390	18493008	1000	.	.	gene_id "MSTRG.54915"; transcript_id "MSTRG.54915.1";
chr14	StringTie	exon	18490390	18493008	1000	.	.	gene_id "MSTRG.54915"; transcript_id "MSTRG.54915.1"; exon_number "1";
chr14	StringTie	transcript	18418775	18419273	1000	+	.	gene_id "MSTRG.54916"; transcript_id "ENST00000549284"; gene_name "BNIP3P6"; ref_gene_id "ENSG00000257356";
chr14	StringTie	exon	18418775	18419273	1000	+	.	gene_id "MSTRG.54916"; transcript_id "ENST00000549284"; exon_number "1"; gene_name "BNIP3P6"; ref_gene_id "ENSG00000257356";
chr14	StringTie	transcript	18347627	18420453	1000	+	.	gene_id "MSTRG.54916"; transcript_id "MSTRG.54916.1";
chr14	StringTie	exon	18347627	18348071	1000	+	.	gene_id "MSTRG.54916"; transcript_id "MSTRG.54916.1"; exon_number "1";
chr14	StringTie	exon	18359790	18360225	1000	+	.	gene_id "MSTRG.54916"; transcript_id "MSTRG.54916.1"; exon_number "2";
chr14	StringTie	exon	18370917	18420453	1000	+	.	gene_id "MSTRG.54916"; transcript_id "MSTRG.54916.1"; exon_number "3";
chr14	StringTie	transcript	18347695	18391234	1000	+	.	gene_id "MSTRG.54916"; transcript_id "MSTRG.54916.2";
chr14	StringTie	exon	18347695	18348051	1000	+	.	gene_id "MSTRG.54916"; transcript_id "MSTRG.54916.2"; exon_number "1";
chr14	StringTie	exon	18359790	18391234	1000	+	.	gene_id "MSTRG.54916"; transcript_id "MSTRG.54916.2"; exon_number "2";
chr14	StringTie	transcript	18412262	18420715	1000	+	.	gene_id "MSTRG.54916"; transcript_id "MSTRG.54916.3";
chr14	StringTie	exon	18412262	18417074	1000	+	.	gene_id "MSTRG.54916"; transcript_id "MSTRG.54916.3"; exon_number "1";
chr14	StringTie	exon	18417798	18420715	1000	+	.	gene_id "MSTRG.54916"; transcript_id "MSTRG.54916.3"; exon_number "2";
chr14	StringTie	transcript	18412262	18420403	1000	+	.	gene_id "MSTRG.54916"; transcript_id "MSTRG.54916.4";
chr14	StringTie	exon	18412262	18416711	1000	+	.	gene_id "MSTRG.54916"; transcript_id "MSTRG.54916.4"; exon_number "1";
chr14	StringTie	exon	18416838	18417074	1000	+	.	gene_id "MSTRG.54916"; transcript_id "MSTRG.54916.4"; exon_number "2";
chr14	StringTie	exon	18417798	18420403	1000	+	.	gene_id "MSTRG.54916"; transcript_id "MSTRG.54916.4"; exon_number "3";
chr14	StringTie	transcript	18395626	18412264	1000	-	.	gene_id "MSTRG.54917"; transcript_id "ENST00000547576"; gene_name "RP11-754I20.3"; ref_gene_id "ENSG00000257171";
chr14	StringTie	exon	18395626	18396941	1000	-	.	gene_id "MSTRG.54917"; transcript_id "ENST00000547576"; exon_number "1"; gene_name "RP11-754I20.3"; ref_gene_id "ENSG00000257171";
chr14	StringTie	exon	18411540	18411618	1000	-	.	gene_id "MSTRG.54917"; transcript_id "ENST00000547576"; exon_number "2"; gene_name "RP11-754I20.3"; ref_gene_id "ENSG00000257171";
chr14	StringTie	exon	18412135	18412264	1000	-	.	gene_id "MSTRG.54917"; transcript_id "ENST00000547576"; exon_number "3"; gene_name "RP11-754I20.3"; ref_gene_id "ENSG00000257171";
chr14	StringTie	transcript	18555677	18596310	1000	-	.	gene_id "MSTRG.54918"; transcript_id "ENST00000552261"; gene_name "RP11-536C10.4"; ref_gene_id "ENSG00000257959";
chr14	StringTie	exon	18555677	18556122	1000	-	.	gene_id "MSTRG.54918"; transcript_id "ENST00000552261"; exon_number "1"; gene_name "RP11-536C10.4"; ref_gene_id "ENSG00000257959";
chr14	StringTie	exon	18596259	18596310	1000	-	.	gene_id "MSTRG.54918"; transcript_id "ENST00000552261"; exon_number "2"; gene_name "RP11-536C10.4"; ref_gene_id "ENSG00000257959";
chr14	StringTie	transcript	18560047	18560191	1000	+	.	gene_id "MSTRG.54919"; transcript_id "ENST00000549046"; gene_name "RP11-536C10.2"; ref_gene_id "ENSG00000257721";
chr14	StringTie	exon	18560047	18560191	1000	+	.	gene_id "MSTRG.54919"; transcript_id "ENST00000549046"; exon_number "1"; gene_name "RP11-536C10.2"; ref_gene_id "ENSG00000257721";
chr1	StringTie	transcript	77540639	77555139	1000	-	.	gene_id "MSTRG.5492"; transcript_id "MSTRG.5492.1";
chr1	StringTie	exon	77540639	77540727	1000	-	.	gene_id "MSTRG.5492"; transcript_id "MSTRG.5492.1"; exon_number "1";
chr1	StringTie	exon	77544646	77555139	1000	-	.	gene_id "MSTRG.5492"; transcript_id "MSTRG.5492.1"; exon_number "2";
chr14	StringTie	transcript	18562928	18568790	1000	+	.	gene_id "MSTRG.54920"; transcript_id "ENST00000551951"; gene_name "RP11-536C10.3"; ref_gene_id "ENSG00000258367";
chr14	StringTie	exon	18562928	18563075	1000	+	.	gene_id "MSTRG.54920"; transcript_id "ENST00000551951"; exon_number "1"; gene_name "RP11-536C10.3"; ref_gene_id "ENSG00000258367";
chr14	StringTie	exon	18563822	18563911	1000	+	.	gene_id "MSTRG.54920"; transcript_id "ENST00000551951"; exon_number "2"; gene_name "RP11-536C10.3"; ref_gene_id "ENSG00000258367";
chr14	StringTie	exon	18565444	18565516	1000	+	.	gene_id "MSTRG.54920"; transcript_id "ENST00000551951"; exon_number "3"; gene_name "RP11-536C10.3"; ref_gene_id "ENSG00000258367";
chr14	StringTie	exon	18568696	18568790	1000	+	.	gene_id "MSTRG.54920"; transcript_id "ENST00000551951"; exon_number "4"; gene_name "RP11-536C10.3"; ref_gene_id "ENSG00000258367";
chr14	StringTie	transcript	18570552	18581993	1000	+	.	gene_id "MSTRG.54921"; transcript_id "MSTRG.54921.1";
chr14	StringTie	exon	18570552	18581993	1000	+	.	gene_id "MSTRG.54921"; transcript_id "MSTRG.54921.1"; exon_number "1";
chr14	StringTie	transcript	18588274	18588315	1000	-	.	gene_id "MSTRG.54922"; transcript_id "ENST00000548131"; gene_name "RP11-536C10.5"; ref_gene_id "ENSG00000257825";
chr14	StringTie	exon	18588274	18588315	1000	-	.	gene_id "MSTRG.54922"; transcript_id "ENST00000548131"; exon_number "1"; gene_name "RP11-536C10.5"; ref_gene_id "ENSG00000257825";
chr14	StringTie	transcript	18588478	18591274	1000	+	.	gene_id "MSTRG.54923"; transcript_id "MSTRG.54923.1";
chr14	StringTie	exon	18588478	18591274	1000	+	.	gene_id "MSTRG.54923"; transcript_id "MSTRG.54923.1"; exon_number "1";
chr14	StringTie	transcript	18593115	18593648	1000	.	.	gene_id "MSTRG.54924"; transcript_id "MSTRG.54924.1";
chr14	StringTie	exon	18593115	18593648	1000	.	.	gene_id "MSTRG.54924"; transcript_id "MSTRG.54924.1"; exon_number "1";
chr14	StringTie	transcript	18601045	18602129	1000	+	.	gene_id "MSTRG.54925"; transcript_id "ENST00000550708"; gene_name "OR11H12"; ref_gene_id "ENSG00000257115";
chr14	StringTie	exon	18601045	18602129	1000	+	.	gene_id "MSTRG.54925"; transcript_id "ENST00000550708"; exon_number "1"; gene_name "OR11H12"; ref_gene_id "ENSG00000257115";
chr14	StringTie	transcript	18603946	18606118	1000	-	.	gene_id "MSTRG.54926"; transcript_id "MSTRG.54926.1";
chr14	StringTie	exon	18603946	18606118	1000	-	.	gene_id "MSTRG.54926"; transcript_id "MSTRG.54926.1"; exon_number "1";
chr14	StringTie	transcript	18608974	18610470	1000	+	.	gene_id "MSTRG.54927"; transcript_id "MSTRG.54927.1";
chr14	StringTie	exon	18608974	18610470	1000	+	.	gene_id "MSTRG.54927"; transcript_id "MSTRG.54927.1"; exon_number "1";
chr14	StringTie	transcript	18614388	18614561	1000	+	.	gene_id "MSTRG.54928"; transcript_id "ENST00000548164"; gene_name "RP11-536C10.17"; ref_gene_id "ENSG00000257672";
chr14	StringTie	exon	18614388	18614561	1000	+	.	gene_id "MSTRG.54928"; transcript_id "ENST00000548164"; exon_number "1"; gene_name "RP11-536C10.17"; ref_gene_id "ENSG00000257672";
chr14	StringTie	transcript	18610502	18614641	1000	+	.	gene_id "MSTRG.54928"; transcript_id "MSTRG.54928.1";
chr14	StringTie	exon	18610502	18610656	1000	+	.	gene_id "MSTRG.54928"; transcript_id "MSTRG.54928.1"; exon_number "1";
chr14	StringTie	exon	18614389	18614641	1000	+	.	gene_id "MSTRG.54928"; transcript_id "MSTRG.54928.1"; exon_number "2";
chr14	StringTie	transcript	18610684	18614606	1000	+	.	gene_id "MSTRG.54928"; transcript_id "MSTRG.54928.2";
chr14	StringTie	exon	18610684	18610842	1000	+	.	gene_id "MSTRG.54928"; transcript_id "MSTRG.54928.2"; exon_number "1";
chr14	StringTie	exon	18614389	18614606	1000	+	.	gene_id "MSTRG.54928"; transcript_id "MSTRG.54928.2"; exon_number "2";
chr14	StringTie	transcript	18610927	18611396	1000	.	.	gene_id "MSTRG.54929"; transcript_id "MSTRG.54929.1";
chr14	StringTie	exon	18610927	18611396	1000	.	.	gene_id "MSTRG.54929"; transcript_id "MSTRG.54929.1"; exon_number "1";
chr1	StringTie	transcript	77614869	77614952	1000	+	.	gene_id "MSTRG.5493"; transcript_id "ENST00000515976"; gene_name "RNA5SP20"; ref_gene_id "ENSG00000251785";
chr1	StringTie	exon	77614869	77614952	1000	+	.	gene_id "MSTRG.5493"; transcript_id "ENST00000515976"; exon_number "1"; gene_name "RNA5SP20"; ref_gene_id "ENSG00000251785";
chr14	StringTie	transcript	18615391	18616960	1000	+	.	gene_id "MSTRG.54930"; transcript_id "MSTRG.54930.1";
chr14	StringTie	exon	18615391	18616960	1000	+	.	gene_id "MSTRG.54930"; transcript_id "MSTRG.54930.1"; exon_number "1";
chr14	StringTie	transcript	18623852	18626787	1000	-	.	gene_id "MSTRG.54931"; transcript_id "ENST00000548856"; gene_name "ARHGAP42P5"; ref_gene_id "ENSG00000258233";
chr14	StringTie	exon	18623852	18626787	1000	-	.	gene_id "MSTRG.54931"; transcript_id "ENST00000548856"; exon_number "1"; gene_name "ARHGAP42P5"; ref_gene_id "ENSG00000258233";
chr14	StringTie	transcript	18698639	18699978	1000	-	.	gene_id "MSTRG.54932"; transcript_id "ENST00000547616"; gene_name "RP11-536C10.10"; ref_gene_id "ENSG00000257635";
chr14	StringTie	exon	18698639	18699978	1000	-	.	gene_id "MSTRG.54932"; transcript_id "ENST00000547616"; exon_number "1"; gene_name "RP11-536C10.10"; ref_gene_id "ENSG00000257635";
chr14	StringTie	transcript	18630318	18633634	1000	-	.	gene_id "MSTRG.54932"; transcript_id "ENST00000548050"; gene_name "RP11-536C10.7"; ref_gene_id "ENSG00000257504";
chr14	StringTie	exon	18630318	18631531	1000	-	.	gene_id "MSTRG.54932"; transcript_id "ENST00000548050"; exon_number "1"; gene_name "RP11-536C10.7"; ref_gene_id "ENSG00000257504";
chr14	StringTie	exon	18633096	18633204	1000	-	.	gene_id "MSTRG.54932"; transcript_id "ENST00000548050"; exon_number "2"; gene_name "RP11-536C10.7"; ref_gene_id "ENSG00000257504";
chr14	StringTie	exon	18633465	18633634	1000	-	.	gene_id "MSTRG.54932"; transcript_id "ENST00000548050"; exon_number "3"; gene_name "RP11-536C10.7"; ref_gene_id "ENSG00000257504";
chr14	StringTie	transcript	18634955	18637208	1000	-	.	gene_id "MSTRG.54932"; transcript_id "ENST00000548656"; gene_name "RP11-536C10.12"; ref_gene_id "ENSG00000257175";
chr14	StringTie	exon	18634955	18637208	1000	-	.	gene_id "MSTRG.54932"; transcript_id "ENST00000548656"; exon_number "1"; gene_name "RP11-536C10.12"; ref_gene_id "ENSG00000257175";
chr14	StringTie	transcript	18702281	18702463	1000	-	.	gene_id "MSTRG.54932"; transcript_id "ENST00000551315"; gene_name "RP11-536C10.9"; ref_gene_id "ENSG00000257224";
chr14	StringTie	exon	18702281	18702463	1000	-	.	gene_id "MSTRG.54932"; transcript_id "ENST00000551315"; exon_number "1"; gene_name "RP11-536C10.9"; ref_gene_id "ENSG00000257224";
chr14	StringTie	transcript	18709478	18712643	1000	-	.	gene_id "MSTRG.54932"; transcript_id "ENST00000613227"; gene_name "NF1P10"; ref_gene_id "ENSG00000277529";
chr14	StringTie	exon	18709478	18709598	1000	-	.	gene_id "MSTRG.54932"; transcript_id "ENST00000613227"; exon_number "1"; gene_name "NF1P10"; ref_gene_id "ENSG00000277529";
chr14	StringTie	exon	18710876	18710957	1000	-	.	gene_id "MSTRG.54932"; transcript_id "ENST00000613227"; exon_number "2"; gene_name "NF1P10"; ref_gene_id "ENSG00000277529";
chr14	StringTie	exon	18711428	18711548	1000	-	.	gene_id "MSTRG.54932"; transcript_id "ENST00000613227"; exon_number "3"; gene_name "NF1P10"; ref_gene_id "ENSG00000277529";
chr14	StringTie	exon	18711845	18711980	1000	-	.	gene_id "MSTRG.54932"; transcript_id "ENST00000613227"; exon_number "4"; gene_name "NF1P10"; ref_gene_id "ENSG00000277529";
chr14	StringTie	exon	18712362	18712643	1000	-	.	gene_id "MSTRG.54932"; transcript_id "ENST00000613227"; exon_number "5"; gene_name "NF1P10"; ref_gene_id "ENSG00000277529";
chr14	StringTie	transcript	18710875	18712497	1000	-	.	gene_id "MSTRG.54932"; transcript_id "ENST00000620025"; gene_name "NF1P10"; ref_gene_id "ENSG00000277529";
chr14	StringTie	exon	18710875	18710958	1000	-	.	gene_id "MSTRG.54932"; transcript_id "ENST00000620025"; exon_number "1"; gene_name "NF1P10"; ref_gene_id "ENSG00000277529";
chr14	StringTie	exon	18711427	18711549	1000	-	.	gene_id "MSTRG.54932"; transcript_id "ENST00000620025"; exon_number "2"; gene_name "NF1P10"; ref_gene_id "ENSG00000277529";
chr14	StringTie	exon	18711844	18711983	1000	-	.	gene_id "MSTRG.54932"; transcript_id "ENST00000620025"; exon_number "3"; gene_name "NF1P10"; ref_gene_id "ENSG00000277529";
chr14	StringTie	exon	18712361	18712497	1000	-	.	gene_id "MSTRG.54932"; transcript_id "ENST00000620025"; exon_number "4"; gene_name "NF1P10"; ref_gene_id "ENSG00000277529";
chr14	StringTie	transcript	18628467	18670968	1000	-	.	gene_id "MSTRG.54932"; transcript_id "MSTRG.54932.1";
chr14	StringTie	exon	18628467	18631531	1000	-	.	gene_id "MSTRG.54932"; transcript_id "MSTRG.54932.1"; exon_number "1";
chr14	StringTie	exon	18633096	18637340	1000	-	.	gene_id "MSTRG.54932"; transcript_id "MSTRG.54932.1"; exon_number "2";
chr14	StringTie	exon	18642116	18642218	1000	-	.	gene_id "MSTRG.54932"; transcript_id "MSTRG.54932.1"; exon_number "3";
chr14	StringTie	exon	18654491	18654538	1000	-	.	gene_id "MSTRG.54932"; transcript_id "MSTRG.54932.1"; exon_number "4";
chr14	StringTie	exon	18664741	18664838	1000	-	.	gene_id "MSTRG.54932"; transcript_id "MSTRG.54932.1"; exon_number "5";
chr14	StringTie	exon	18667856	18670968	1000	-	.	gene_id "MSTRG.54932"; transcript_id "MSTRG.54932.1"; exon_number "6";
chr14	StringTie	transcript	18663169	18664828	1000	-	.	gene_id "MSTRG.54932"; transcript_id "MSTRG.54932.10";
chr14	StringTie	exon	18663169	18663340	1000	-	.	gene_id "MSTRG.54932"; transcript_id "MSTRG.54932.10"; exon_number "1";
chr14	StringTie	exon	18664741	18664828	1000	-	.	gene_id "MSTRG.54932"; transcript_id "MSTRG.54932.10"; exon_number "2";
chr14	StringTie	transcript	18688290	18712637	1000	-	.	gene_id "MSTRG.54932"; transcript_id "MSTRG.54932.11";
chr14	StringTie	exon	18688290	18688517	1000	-	.	gene_id "MSTRG.54932"; transcript_id "MSTRG.54932.11"; exon_number "1";
chr14	StringTie	exon	18702284	18702466	1000	-	.	gene_id "MSTRG.54932"; transcript_id "MSTRG.54932.11"; exon_number "2";
chr14	StringTie	exon	18709489	18709598	1000	-	.	gene_id "MSTRG.54932"; transcript_id "MSTRG.54932.11"; exon_number "3";
chr14	StringTie	exon	18710875	18710958	1000	-	.	gene_id "MSTRG.54932"; transcript_id "MSTRG.54932.11"; exon_number "4";
chr14	StringTie	exon	18711427	18711549	1000	-	.	gene_id "MSTRG.54932"; transcript_id "MSTRG.54932.11"; exon_number "5";
chr14	StringTie	exon	18711844	18711983	1000	-	.	gene_id "MSTRG.54932"; transcript_id "MSTRG.54932.11"; exon_number "6";
chr14	StringTie	exon	18712361	18712637	1000	-	.	gene_id "MSTRG.54932"; transcript_id "MSTRG.54932.11"; exon_number "7";
chr14	StringTie	transcript	18692414	18712637	1000	-	.	gene_id "MSTRG.54932"; transcript_id "MSTRG.54932.12";
chr14	StringTie	exon	18692414	18701154	1000	-	.	gene_id "MSTRG.54932"; transcript_id "MSTRG.54932.12"; exon_number "1";
chr14	StringTie	exon	18709489	18709598	1000	-	.	gene_id "MSTRG.54932"; transcript_id "MSTRG.54932.12"; exon_number "2";
chr14	StringTie	exon	18710875	18710958	1000	-	.	gene_id "MSTRG.54932"; transcript_id "MSTRG.54932.12"; exon_number "3";
chr14	StringTie	exon	18711427	18711549	1000	-	.	gene_id "MSTRG.54932"; transcript_id "MSTRG.54932.12"; exon_number "4";
chr14	StringTie	exon	18711844	18711983	1000	-	.	gene_id "MSTRG.54932"; transcript_id "MSTRG.54932.12"; exon_number "5";
chr14	StringTie	exon	18712361	18712637	1000	-	.	gene_id "MSTRG.54932"; transcript_id "MSTRG.54932.12"; exon_number "6";
chr14	StringTie	transcript	18693920	18712643	1000	-	.	gene_id "MSTRG.54932"; transcript_id "MSTRG.54932.13";
chr14	StringTie	exon	18693920	18700321	1000	-	.	gene_id "MSTRG.54932"; transcript_id "MSTRG.54932.13"; exon_number "1";
chr14	StringTie	exon	18709489	18709598	1000	-	.	gene_id "MSTRG.54932"; transcript_id "MSTRG.54932.13"; exon_number "2";
chr14	StringTie	exon	18710876	18710957	1000	-	.	gene_id "MSTRG.54932"; transcript_id "MSTRG.54932.13"; exon_number "3";
chr14	StringTie	exon	18711428	18711548	1000	-	.	gene_id "MSTRG.54932"; transcript_id "MSTRG.54932.13"; exon_number "4";
chr14	StringTie	exon	18711845	18711980	1000	-	.	gene_id "MSTRG.54932"; transcript_id "MSTRG.54932.13"; exon_number "5";
chr14	StringTie	exon	18712362	18712643	1000	-	.	gene_id "MSTRG.54932"; transcript_id "MSTRG.54932.13"; exon_number "6";
chr14	StringTie	transcript	18700041	18712644	1000	-	.	gene_id "MSTRG.54932"; transcript_id "MSTRG.54932.15";
chr14	StringTie	exon	18700041	18700321	1000	-	.	gene_id "MSTRG.54932"; transcript_id "MSTRG.54932.15"; exon_number "1";
chr14	StringTie	exon	18709489	18709598	1000	-	.	gene_id "MSTRG.54932"; transcript_id "MSTRG.54932.15"; exon_number "2";
chr14	StringTie	exon	18710875	18710958	1000	-	.	gene_id "MSTRG.54932"; transcript_id "MSTRG.54932.15"; exon_number "3";
chr14	StringTie	exon	18711427	18711549	1000	-	.	gene_id "MSTRG.54932"; transcript_id "MSTRG.54932.15"; exon_number "4";
chr14	StringTie	exon	18711844	18711983	1000	-	.	gene_id "MSTRG.54932"; transcript_id "MSTRG.54932.15"; exon_number "5";
chr14	StringTie	exon	18712361	18712644	1000	-	.	gene_id "MSTRG.54932"; transcript_id "MSTRG.54932.15"; exon_number "6";
chr14	StringTie	transcript	18710874	18712644	1000	-	.	gene_id "MSTRG.54932"; transcript_id "MSTRG.54932.18";
chr14	StringTie	exon	18710874	18710958	1000	-	.	gene_id "MSTRG.54932"; transcript_id "MSTRG.54932.18"; exon_number "1";
chr14	StringTie	exon	18711427	18711549	1000	-	.	gene_id "MSTRG.54932"; transcript_id "MSTRG.54932.18"; exon_number "2";
chr14	StringTie	exon	18711844	18711983	1000	-	.	gene_id "MSTRG.54932"; transcript_id "MSTRG.54932.18"; exon_number "3";
chr14	StringTie	exon	18712506	18712644	1000	-	.	gene_id "MSTRG.54932"; transcript_id "MSTRG.54932.18"; exon_number "4";
chr14	StringTie	transcript	18628485	18642218	1000	-	.	gene_id "MSTRG.54932"; transcript_id "MSTRG.54932.2";
chr14	StringTie	exon	18628485	18631745	1000	-	.	gene_id "MSTRG.54932"; transcript_id "MSTRG.54932.2"; exon_number "1";
chr14	StringTie	exon	18633096	18633184	1000	-	.	gene_id "MSTRG.54932"; transcript_id "MSTRG.54932.2"; exon_number "2";
chr14	StringTie	exon	18633465	18637340	1000	-	.	gene_id "MSTRG.54932"; transcript_id "MSTRG.54932.2"; exon_number "3";
chr14	StringTie	exon	18642116	18642218	1000	-	.	gene_id "MSTRG.54932"; transcript_id "MSTRG.54932.2"; exon_number "4";
chr14	StringTie	transcript	18651000	18712644	1000	-	.	gene_id "MSTRG.54932"; transcript_id "MSTRG.54932.5";
chr14	StringTie	exon	18651000	18664576	1000	-	.	gene_id "MSTRG.54932"; transcript_id "MSTRG.54932.5"; exon_number "1";
chr14	StringTie	exon	18664741	18664838	1000	-	.	gene_id "MSTRG.54932"; transcript_id "MSTRG.54932.5"; exon_number "2";
chr14	StringTie	exon	18667856	18687902	1000	-	.	gene_id "MSTRG.54932"; transcript_id "MSTRG.54932.5"; exon_number "3";
chr14	StringTie	exon	18688291	18688517	1000	-	.	gene_id "MSTRG.54932"; transcript_id "MSTRG.54932.5"; exon_number "4";
chr14	StringTie	exon	18689485	18689637	1000	-	.	gene_id "MSTRG.54932"; transcript_id "MSTRG.54932.5"; exon_number "5";
chr14	StringTie	exon	18709489	18709598	1000	-	.	gene_id "MSTRG.54932"; transcript_id "MSTRG.54932.5"; exon_number "6";
chr14	StringTie	exon	18710875	18710958	1000	-	.	gene_id "MSTRG.54932"; transcript_id "MSTRG.54932.5"; exon_number "7";
chr14	StringTie	exon	18711427	18711549	1000	-	.	gene_id "MSTRG.54932"; transcript_id "MSTRG.54932.5"; exon_number "8";
chr14	StringTie	exon	18711844	18711983	1000	-	.	gene_id "MSTRG.54932"; transcript_id "MSTRG.54932.5"; exon_number "9";
chr14	StringTie	exon	18712361	18712644	1000	-	.	gene_id "MSTRG.54932"; transcript_id "MSTRG.54932.5"; exon_number "10";
chr14	StringTie	transcript	18651736	18712644	1000	-	.	gene_id "MSTRG.54932"; transcript_id "MSTRG.54932.6";
chr14	StringTie	exon	18651736	18664576	1000	-	.	gene_id "MSTRG.54932"; transcript_id "MSTRG.54932.6"; exon_number "1";
chr14	StringTie	exon	18664741	18664838	1000	-	.	gene_id "MSTRG.54932"; transcript_id "MSTRG.54932.6"; exon_number "2";
chr14	StringTie	exon	18688291	18688517	1000	-	.	gene_id "MSTRG.54932"; transcript_id "MSTRG.54932.6"; exon_number "3";
chr14	StringTie	exon	18709489	18709598	1000	-	.	gene_id "MSTRG.54932"; transcript_id "MSTRG.54932.6"; exon_number "4";
chr14	StringTie	exon	18710875	18710958	1000	-	.	gene_id "MSTRG.54932"; transcript_id "MSTRG.54932.6"; exon_number "5";
chr14	StringTie	exon	18711427	18711549	1000	-	.	gene_id "MSTRG.54932"; transcript_id "MSTRG.54932.6"; exon_number "6";
chr14	StringTie	exon	18711844	18711983	1000	-	.	gene_id "MSTRG.54932"; transcript_id "MSTRG.54932.6"; exon_number "7";
chr14	StringTie	exon	18712361	18712644	1000	-	.	gene_id "MSTRG.54932"; transcript_id "MSTRG.54932.6"; exon_number "8";
chr14	StringTie	transcript	18653178	18667905	1000	-	.	gene_id "MSTRG.54932"; transcript_id "MSTRG.54932.7";
chr14	StringTie	exon	18653178	18654538	1000	-	.	gene_id "MSTRG.54932"; transcript_id "MSTRG.54932.7"; exon_number "1";
chr14	StringTie	exon	18660469	18661024	1000	-	.	gene_id "MSTRG.54932"; transcript_id "MSTRG.54932.7"; exon_number "2";
chr14	StringTie	exon	18664741	18664838	1000	-	.	gene_id "MSTRG.54932"; transcript_id "MSTRG.54932.7"; exon_number "3";
chr14	StringTie	exon	18667856	18667905	1000	-	.	gene_id "MSTRG.54932"; transcript_id "MSTRG.54932.7"; exon_number "4";
chr14	StringTie	transcript	18661826	18666255	1000	-	.	gene_id "MSTRG.54932"; transcript_id "MSTRG.54932.8";
chr14	StringTie	exon	18661826	18664576	1000	-	.	gene_id "MSTRG.54932"; transcript_id "MSTRG.54932.8"; exon_number "1";
chr14	StringTie	exon	18664741	18664838	1000	-	.	gene_id "MSTRG.54932"; transcript_id "MSTRG.54932.8"; exon_number "2";
chr14	StringTie	exon	18665006	18666255	1000	-	.	gene_id "MSTRG.54932"; transcript_id "MSTRG.54932.8"; exon_number "3";
chr14	StringTie	transcript	18661853	18689763	1000	-	.	gene_id "MSTRG.54932"; transcript_id "MSTRG.54932.9";
chr14	StringTie	exon	18661853	18664576	1000	-	.	gene_id "MSTRG.54932"; transcript_id "MSTRG.54932.9"; exon_number "1";
chr14	StringTie	exon	18664741	18664838	1000	-	.	gene_id "MSTRG.54932"; transcript_id "MSTRG.54932.9"; exon_number "2";
chr14	StringTie	exon	18688291	18688517	1000	-	.	gene_id "MSTRG.54932"; transcript_id "MSTRG.54932.9"; exon_number "3";
chr14	StringTie	exon	18689485	18689763	1000	-	.	gene_id "MSTRG.54932"; transcript_id "MSTRG.54932.9"; exon_number "4";
chr14	StringTie	transcript	18631388	18650966	1000	+	.	gene_id "MSTRG.54933"; transcript_id "ENST00000550518"; gene_name "RP11-536C10.13"; ref_gene_id "ENSG00000257644";
chr14	StringTie	exon	18631388	18631546	1000	+	.	gene_id "MSTRG.54933"; transcript_id "ENST00000550518"; exon_number "1"; gene_name "RP11-536C10.13"; ref_gene_id "ENSG00000257644";
chr14	StringTie	exon	18648555	18648749	1000	+	.	gene_id "MSTRG.54933"; transcript_id "ENST00000550518"; exon_number "2"; gene_name "RP11-536C10.13"; ref_gene_id "ENSG00000257644";
chr14	StringTie	exon	18650927	18650966	1000	+	.	gene_id "MSTRG.54933"; transcript_id "ENST00000550518"; exon_number "3"; gene_name "RP11-536C10.13"; ref_gene_id "ENSG00000257644";
chr14	StringTie	transcript	18636043	18637421	1000	+	.	gene_id "MSTRG.54934"; transcript_id "ENST00000550928"; gene_name "RP11-536C10.16"; ref_gene_id "ENSG00000258364";
chr14	StringTie	exon	18636043	18636267	1000	+	.	gene_id "MSTRG.54934"; transcript_id "ENST00000550928"; exon_number "1"; gene_name "RP11-536C10.16"; ref_gene_id "ENSG00000258364";
chr14	StringTie	exon	18637084	18637421	1000	+	.	gene_id "MSTRG.54934"; transcript_id "ENST00000550928"; exon_number "2"; gene_name "RP11-536C10.16"; ref_gene_id "ENSG00000258364";
chr14	StringTie	transcript	18645044	18646221	1000	-	.	gene_id "MSTRG.54935"; transcript_id "ENST00000546860"; gene_name "RP11-536C10.11"; ref_gene_id "ENSG00000257731";
chr14	StringTie	exon	18645044	18646221	1000	-	.	gene_id "MSTRG.54935"; transcript_id "ENST00000546860"; exon_number "1"; gene_name "RP11-536C10.11"; ref_gene_id "ENSG00000257731";
chr14	StringTie	transcript	18645991	18646503	1000	+	.	gene_id "MSTRG.54936"; transcript_id "ENST00000549567"; gene_name "RP11-536C10.14"; ref_gene_id "ENSG00000258076";
chr14	StringTie	exon	18645991	18646503	1000	+	.	gene_id "MSTRG.54936"; transcript_id "ENST00000549567"; exon_number "1"; gene_name "RP11-536C10.14"; ref_gene_id "ENSG00000258076";
chr14	StringTie	transcript	18667249	18667370	1000	+	.	gene_id "MSTRG.54937"; transcript_id "ENST00000546909"; gene_name "RP11-536C10.15"; ref_gene_id "ENSG00000257558";
chr14	StringTie	exon	18667249	18667370	1000	+	.	gene_id "MSTRG.54937"; transcript_id "ENST00000546909"; exon_number "1"; gene_name "RP11-536C10.15"; ref_gene_id "ENSG00000257558";
chr14	StringTie	transcript	18666623	18670900	1000	+	.	gene_id "MSTRG.54937"; transcript_id "MSTRG.54937.1";
chr14	StringTie	exon	18666623	18667156	1000	+	.	gene_id "MSTRG.54937"; transcript_id "MSTRG.54937.1"; exon_number "1";
chr14	StringTie	exon	18667251	18670900	1000	+	.	gene_id "MSTRG.54937"; transcript_id "MSTRG.54937.1"; exon_number "2";
chr14	StringTie	transcript	18692032	18692408	1000	+	.	gene_id "MSTRG.54938"; transcript_id "ENST00000484916"; gene_name "RP11-536C10.1"; ref_gene_id "ENSG00000239200";
chr14	StringTie	exon	18692032	18692408	1000	+	.	gene_id "MSTRG.54938"; transcript_id "ENST00000484916"; exon_number "1"; gene_name "RP11-536C10.1"; ref_gene_id "ENSG00000239200";
chr14	StringTie	transcript	19688261	19691194	1000	+	.	gene_id "MSTRG.54939"; transcript_id "ENST00000549782"; gene_name "ARHGAP42P4"; ref_gene_id "ENSG00000258080";
chr14	StringTie	exon	19688261	19691194	1000	+	.	gene_id "MSTRG.54939"; transcript_id "ENST00000549782"; exon_number "1"; gene_name "ARHGAP42P4"; ref_gene_id "ENSG00000258080";
chr14	StringTie	transcript	19688261	19709734	1000	+	.	gene_id "MSTRG.54939"; transcript_id "MSTRG.54939.1";
chr14	StringTie	exon	19688261	19691250	1000	+	.	gene_id "MSTRG.54939"; transcript_id "MSTRG.54939.1"; exon_number "1";
chr14	StringTie	exon	19709335	19709734	1000	+	.	gene_id "MSTRG.54939"; transcript_id "MSTRG.54939.1"; exon_number "2";
chr1	StringTie	transcript	77645324	77645618	1000	+	.	gene_id "MSTRG.5494"; transcript_id "ENST00000470869"; gene_name "RN7SL370P"; ref_gene_id "ENSG00000243437";
chr1	StringTie	exon	77645324	77645618	1000	+	.	gene_id "MSTRG.5494"; transcript_id "ENST00000470869"; exon_number "1"; gene_name "RN7SL370P"; ref_gene_id "ENSG00000243437";
chr14	StringTie	transcript	19700479	19700650	1000	-	.	gene_id "MSTRG.54940"; transcript_id "ENST00000548639"; gene_name "RP11-536C10.19"; ref_gene_id "ENSG00000257142";
chr14	StringTie	exon	19700479	19700650	1000	-	.	gene_id "MSTRG.54940"; transcript_id "ENST00000548639"; exon_number "1"; gene_name "RP11-536C10.19"; ref_gene_id "ENSG00000257142";
chr14	StringTie	transcript	19698111	19705861	1000	-	.	gene_id "MSTRG.54940"; transcript_id "MSTRG.54940.1";
chr14	StringTie	exon	19698111	19698370	1000	-	.	gene_id "MSTRG.54940"; transcript_id "MSTRG.54940.1"; exon_number "1";
chr14	StringTie	exon	19700475	19700649	1000	-	.	gene_id "MSTRG.54940"; transcript_id "MSTRG.54940.1"; exon_number "2";
chr14	StringTie	exon	19704189	19705861	1000	-	.	gene_id "MSTRG.54940"; transcript_id "MSTRG.54940.1"; exon_number "3";
chr14	StringTie	transcript	19712936	19713920	1000	-	.	gene_id "MSTRG.54941"; transcript_id "ENST00000556246"; gene_name "OR11H2"; ref_gene_id "ENSG00000258453";
chr14	StringTie	exon	19712936	19713920	1000	-	.	gene_id "MSTRG.54941"; transcript_id "ENST00000556246"; exon_number "1"; gene_name "OR11H2"; ref_gene_id "ENSG00000258453";
chr14	StringTie	transcript	19713968	19714502	1000	.	.	gene_id "MSTRG.54942"; transcript_id "MSTRG.54942.1";
chr14	StringTie	exon	19713968	19714502	1000	.	.	gene_id "MSTRG.54942"; transcript_id "MSTRG.54942.1"; exon_number "1";
chr14	StringTie	transcript	19717169	19717699	1000	.	.	gene_id "MSTRG.54943"; transcript_id "MSTRG.54943.1";
chr14	StringTie	exon	19717169	19717699	1000	.	.	gene_id "MSTRG.54943"; transcript_id "MSTRG.54943.1"; exon_number "1";
chr14	StringTie	transcript	19827449	19828372	1000	+	.	gene_id "MSTRG.54944"; transcript_id "ENST00000315947"; gene_name "OR4N2"; ref_gene_id "ENSG00000176294";
chr14	StringTie	exon	19827449	19828372	1000	+	.	gene_id "MSTRG.54944"; transcript_id "ENST00000315947"; exon_number "1"; gene_name "OR4N2"; ref_gene_id "ENSG00000176294";
chr14	StringTie	transcript	19847367	19848263	1000	+	.	gene_id "MSTRG.54944"; transcript_id "ENST00000416478"; gene_name "OR4K6P"; ref_gene_id "ENSG00000228304";
chr14	StringTie	exon	19847367	19848263	1000	+	.	gene_id "MSTRG.54944"; transcript_id "ENST00000416478"; exon_number "1"; gene_name "OR4K6P"; ref_gene_id "ENSG00000228304";
chr14	StringTie	transcript	19719015	19827513	1000	+	.	gene_id "MSTRG.54944"; transcript_id "ENST00000557414"; gene_name "OR4N2"; ref_gene_id "ENSG00000176294";
chr14	StringTie	exon	19719015	19719116	1000	+	.	gene_id "MSTRG.54944"; transcript_id "ENST00000557414"; exon_number "1"; gene_name "OR4N2"; ref_gene_id "ENSG00000176294";
chr14	StringTie	exon	19733369	19733463	1000	+	.	gene_id "MSTRG.54944"; transcript_id "ENST00000557414"; exon_number "2"; gene_name "OR4N2"; ref_gene_id "ENSG00000176294";
chr14	StringTie	exon	19761888	19761983	1000	+	.	gene_id "MSTRG.54944"; transcript_id "ENST00000557414"; exon_number "3"; gene_name "OR4N2"; ref_gene_id "ENSG00000176294";
chr14	StringTie	exon	19822254	19822451	1000	+	.	gene_id "MSTRG.54944"; transcript_id "ENST00000557414"; exon_number "4"; gene_name "OR4N2"; ref_gene_id "ENSG00000176294";
chr14	StringTie	exon	19827440	19827513	1000	+	.	gene_id "MSTRG.54944"; transcript_id "ENST00000557414"; exon_number "5"; gene_name "OR4N2"; ref_gene_id "ENSG00000176294";
chr14	StringTie	transcript	19803770	19827886	1000	+	.	gene_id "MSTRG.54944"; transcript_id "ENST00000557677"; gene_name "OR4N2"; ref_gene_id "ENSG00000176294";
chr14	StringTie	exon	19803770	19803844	1000	+	.	gene_id "MSTRG.54944"; transcript_id "ENST00000557677"; exon_number "1"; gene_name "OR4N2"; ref_gene_id "ENSG00000176294";
chr14	StringTie	exon	19827440	19827886	1000	+	.	gene_id "MSTRG.54944"; transcript_id "ENST00000557677"; exon_number "2"; gene_name "OR4N2"; ref_gene_id "ENSG00000176294";
chr14	StringTie	transcript	19719015	19841183	1000	+	.	gene_id "MSTRG.54944"; transcript_id "MSTRG.54944.1";
chr14	StringTie	exon	19719015	19719116	1000	+	.	gene_id "MSTRG.54944"; transcript_id "MSTRG.54944.1"; exon_number "1";
chr14	StringTie	exon	19733369	19733463	1000	+	.	gene_id "MSTRG.54944"; transcript_id "MSTRG.54944.1"; exon_number "2";
chr14	StringTie	exon	19761888	19761983	1000	+	.	gene_id "MSTRG.54944"; transcript_id "MSTRG.54944.1"; exon_number "3";
chr14	StringTie	exon	19822254	19822451	1000	+	.	gene_id "MSTRG.54944"; transcript_id "MSTRG.54944.1"; exon_number "4";
chr14	StringTie	exon	19827440	19829113	1000	+	.	gene_id "MSTRG.54944"; transcript_id "MSTRG.54944.1"; exon_number "5";
chr14	StringTie	exon	19839398	19841183	1000	+	.	gene_id "MSTRG.54944"; transcript_id "MSTRG.54944.1"; exon_number "6";
chr14	StringTie	transcript	19803465	19841012	1000	+	.	gene_id "MSTRG.54944"; transcript_id "MSTRG.54944.10";
chr14	StringTie	exon	19803465	19803848	1000	+	.	gene_id "MSTRG.54944"; transcript_id "MSTRG.54944.10"; exon_number "1";
chr14	StringTie	exon	19827440	19829113	1000	+	.	gene_id "MSTRG.54944"; transcript_id "MSTRG.54944.10"; exon_number "2";
chr14	StringTie	exon	19839398	19841012	1000	+	.	gene_id "MSTRG.54944"; transcript_id "MSTRG.54944.10"; exon_number "3";
chr14	StringTie	transcript	19803466	19841121	1000	+	.	gene_id "MSTRG.54944"; transcript_id "MSTRG.54944.11";
chr14	StringTie	exon	19803466	19803844	1000	+	.	gene_id "MSTRG.54944"; transcript_id "MSTRG.54944.11"; exon_number "1";
chr14	StringTie	exon	19822254	19822451	1000	+	.	gene_id "MSTRG.54944"; transcript_id "MSTRG.54944.11"; exon_number "2";
chr14	StringTie	exon	19827440	19829113	1000	+	.	gene_id "MSTRG.54944"; transcript_id "MSTRG.54944.11"; exon_number "3";
chr14	StringTie	exon	19833796	19833857	1000	+	.	gene_id "MSTRG.54944"; transcript_id "MSTRG.54944.11"; exon_number "4";
chr14	StringTie	exon	19839398	19841121	1000	+	.	gene_id "MSTRG.54944"; transcript_id "MSTRG.54944.11"; exon_number "5";
chr14	StringTie	transcript	19803501	19851051	1000	+	.	gene_id "MSTRG.54944"; transcript_id "MSTRG.54944.12";
chr14	StringTie	exon	19803501	19803844	1000	+	.	gene_id "MSTRG.54944"; transcript_id "MSTRG.54944.12"; exon_number "1";
chr14	StringTie	exon	19827440	19829113	1000	+	.	gene_id "MSTRG.54944"; transcript_id "MSTRG.54944.12"; exon_number "2";
chr14	StringTie	exon	19839398	19839530	1000	+	.	gene_id "MSTRG.54944"; transcript_id "MSTRG.54944.12"; exon_number "3";
chr14	StringTie	exon	19847351	19851051	1000	+	.	gene_id "MSTRG.54944"; transcript_id "MSTRG.54944.12"; exon_number "4";
chr14	StringTie	transcript	19803583	19841062	1000	+	.	gene_id "MSTRG.54944"; transcript_id "MSTRG.54944.13";
chr14	StringTie	exon	19803583	19803844	1000	+	.	gene_id "MSTRG.54944"; transcript_id "MSTRG.54944.13"; exon_number "1";
chr14	StringTie	exon	19822413	19822451	1000	+	.	gene_id "MSTRG.54944"; transcript_id "MSTRG.54944.13"; exon_number "2";
chr14	StringTie	exon	19827440	19829113	1000	+	.	gene_id "MSTRG.54944"; transcript_id "MSTRG.54944.13"; exon_number "3";
chr14	StringTie	exon	19839398	19841062	1000	+	.	gene_id "MSTRG.54944"; transcript_id "MSTRG.54944.13"; exon_number "4";
chr14	StringTie	transcript	19803589	19841401	1000	+	.	gene_id "MSTRG.54944"; transcript_id "MSTRG.54944.14";
chr14	StringTie	exon	19803589	19803844	1000	+	.	gene_id "MSTRG.54944"; transcript_id "MSTRG.54944.14"; exon_number "1";
chr14	StringTie	exon	19827440	19828255	1000	+	.	gene_id "MSTRG.54944"; transcript_id "MSTRG.54944.14"; exon_number "2";
chr14	StringTie	exon	19839398	19841401	1000	+	.	gene_id "MSTRG.54944"; transcript_id "MSTRG.54944.14"; exon_number "3";
chr14	StringTie	transcript	19803589	19841442	1000	+	.	gene_id "MSTRG.54944"; transcript_id "MSTRG.54944.15";
chr14	StringTie	exon	19803589	19803844	1000	+	.	gene_id "MSTRG.54944"; transcript_id "MSTRG.54944.15"; exon_number "1";
chr14	StringTie	exon	19822254	19822451	1000	+	.	gene_id "MSTRG.54944"; transcript_id "MSTRG.54944.15"; exon_number "2";
chr14	StringTie	exon	19827440	19830114	1000	+	.	gene_id "MSTRG.54944"; transcript_id "MSTRG.54944.15"; exon_number "3";
chr14	StringTie	exon	19839398	19841442	1000	+	.	gene_id "MSTRG.54944"; transcript_id "MSTRG.54944.15"; exon_number "4";
chr14	StringTie	transcript	19803597	19840387	1000	+	.	gene_id "MSTRG.54944"; transcript_id "MSTRG.54944.16";
chr14	StringTie	exon	19803597	19803844	1000	+	.	gene_id "MSTRG.54944"; transcript_id "MSTRG.54944.16"; exon_number "1";
chr14	StringTie	exon	19822413	19822451	1000	+	.	gene_id "MSTRG.54944"; transcript_id "MSTRG.54944.16"; exon_number "2";
chr14	StringTie	exon	19827440	19830114	1000	+	.	gene_id "MSTRG.54944"; transcript_id "MSTRG.54944.16"; exon_number "3";
chr14	StringTie	exon	19839398	19840387	1000	+	.	gene_id "MSTRG.54944"; transcript_id "MSTRG.54944.16"; exon_number "4";
chr14	StringTie	transcript	19803608	19841397	1000	+	.	gene_id "MSTRG.54944"; transcript_id "MSTRG.54944.17";
chr14	StringTie	exon	19803608	19803844	1000	+	.	gene_id "MSTRG.54944"; transcript_id "MSTRG.54944.17"; exon_number "1";
chr14	StringTie	exon	19822254	19822451	1000	+	.	gene_id "MSTRG.54944"; transcript_id "MSTRG.54944.17"; exon_number "2";
chr14	StringTie	exon	19827440	19829113	1000	+	.	gene_id "MSTRG.54944"; transcript_id "MSTRG.54944.17"; exon_number "3";
chr14	StringTie	exon	19839398	19841397	1000	+	.	gene_id "MSTRG.54944"; transcript_id "MSTRG.54944.17"; exon_number "4";
chr14	StringTie	transcript	19803609	19840334	1000	+	.	gene_id "MSTRG.54944"; transcript_id "MSTRG.54944.18";
chr14	StringTie	exon	19803609	19803844	1000	+	.	gene_id "MSTRG.54944"; transcript_id "MSTRG.54944.18"; exon_number "1";
chr14	StringTie	exon	19822254	19822451	1000	+	.	gene_id "MSTRG.54944"; transcript_id "MSTRG.54944.18"; exon_number "2";
chr14	StringTie	exon	19827440	19828255	1000	+	.	gene_id "MSTRG.54944"; transcript_id "MSTRG.54944.18"; exon_number "3";
chr14	StringTie	exon	19839398	19840334	1000	+	.	gene_id "MSTRG.54944"; transcript_id "MSTRG.54944.18"; exon_number "4";
chr14	StringTie	transcript	19803609	19840203	1000	+	.	gene_id "MSTRG.54944"; transcript_id "MSTRG.54944.19";
chr14	StringTie	exon	19803609	19803844	1000	+	.	gene_id "MSTRG.54944"; transcript_id "MSTRG.54944.19"; exon_number "1";
chr14	StringTie	exon	19822254	19822451	1000	+	.	gene_id "MSTRG.54944"; transcript_id "MSTRG.54944.19"; exon_number "2";
chr14	StringTie	exon	19827440	19829942	1000	+	.	gene_id "MSTRG.54944"; transcript_id "MSTRG.54944.19"; exon_number "3";
chr14	StringTie	exon	19833796	19833857	1000	+	.	gene_id "MSTRG.54944"; transcript_id "MSTRG.54944.19"; exon_number "4";
chr14	StringTie	exon	19839398	19840203	1000	+	.	gene_id "MSTRG.54944"; transcript_id "MSTRG.54944.19"; exon_number "5";
chr14	StringTie	transcript	19803631	19851019	1000	+	.	gene_id "MSTRG.54944"; transcript_id "MSTRG.54944.20";
chr14	StringTie	exon	19803631	19803844	1000	+	.	gene_id "MSTRG.54944"; transcript_id "MSTRG.54944.20"; exon_number "1";
chr14	StringTie	exon	19827440	19830114	1000	+	.	gene_id "MSTRG.54944"; transcript_id "MSTRG.54944.20"; exon_number "2";
chr14	StringTie	exon	19833796	19838448	1000	+	.	gene_id "MSTRG.54944"; transcript_id "MSTRG.54944.20"; exon_number "3";
chr14	StringTie	exon	19839398	19839530	1000	+	.	gene_id "MSTRG.54944"; transcript_id "MSTRG.54944.20"; exon_number "4";
chr14	StringTie	exon	19843114	19851019	1000	+	.	gene_id "MSTRG.54944"; transcript_id "MSTRG.54944.20"; exon_number "5";
chr14	StringTie	transcript	19803646	19840215	1000	+	.	gene_id "MSTRG.54944"; transcript_id "MSTRG.54944.21";
chr14	StringTie	exon	19803646	19803844	1000	+	.	gene_id "MSTRG.54944"; transcript_id "MSTRG.54944.21"; exon_number "1";
chr14	StringTie	exon	19822339	19822451	1000	+	.	gene_id "MSTRG.54944"; transcript_id "MSTRG.54944.21"; exon_number "2";
chr14	StringTie	exon	19827440	19829113	1000	+	.	gene_id "MSTRG.54944"; transcript_id "MSTRG.54944.21"; exon_number "3";
chr14	StringTie	exon	19839398	19840215	1000	+	.	gene_id "MSTRG.54944"; transcript_id "MSTRG.54944.21"; exon_number "4";
chr14	StringTie	transcript	19803726	19841442	1000	+	.	gene_id "MSTRG.54944"; transcript_id "MSTRG.54944.22";
chr14	StringTie	exon	19803726	19803844	1000	+	.	gene_id "MSTRG.54944"; transcript_id "MSTRG.54944.22"; exon_number "1";
chr14	StringTie	exon	19822339	19822451	1000	+	.	gene_id "MSTRG.54944"; transcript_id "MSTRG.54944.22"; exon_number "2";
chr14	StringTie	exon	19827440	19841442	1000	+	.	gene_id "MSTRG.54944"; transcript_id "MSTRG.54944.22"; exon_number "3";
chr14	StringTie	transcript	19803745	19840203	1000	+	.	gene_id "MSTRG.54944"; transcript_id "MSTRG.54944.23";
chr14	StringTie	exon	19803745	19803844	1000	+	.	gene_id "MSTRG.54944"; transcript_id "MSTRG.54944.23"; exon_number "1";
chr14	StringTie	exon	19827440	19829942	1000	+	.	gene_id "MSTRG.54944"; transcript_id "MSTRG.54944.23"; exon_number "2";
chr14	StringTie	exon	19833796	19833857	1000	+	.	gene_id "MSTRG.54944"; transcript_id "MSTRG.54944.23"; exon_number "3";
chr14	StringTie	exon	19839398	19840203	1000	+	.	gene_id "MSTRG.54944"; transcript_id "MSTRG.54944.23"; exon_number "4";
chr14	StringTie	transcript	19807774	19840826	1000	+	.	gene_id "MSTRG.54944"; transcript_id "MSTRG.54944.25";
chr14	StringTie	exon	19807774	19807893	1000	+	.	gene_id "MSTRG.54944"; transcript_id "MSTRG.54944.25"; exon_number "1";
chr14	StringTie	exon	19827440	19829113	1000	+	.	gene_id "MSTRG.54944"; transcript_id "MSTRG.54944.25"; exon_number "2";
chr14	StringTie	exon	19839398	19840826	1000	+	.	gene_id "MSTRG.54944"; transcript_id "MSTRG.54944.25"; exon_number "3";
chr14	StringTie	transcript	19808273	19840173	1000	+	.	gene_id "MSTRG.54944"; transcript_id "MSTRG.54944.26";
chr14	StringTie	exon	19808273	19809325	1000	+	.	gene_id "MSTRG.54944"; transcript_id "MSTRG.54944.26"; exon_number "1";
chr14	StringTie	exon	19827440	19829501	1000	+	.	gene_id "MSTRG.54944"; transcript_id "MSTRG.54944.26"; exon_number "2";
chr14	StringTie	exon	19833796	19833857	1000	+	.	gene_id "MSTRG.54944"; transcript_id "MSTRG.54944.26"; exon_number "3";
chr14	StringTie	exon	19839398	19840173	1000	+	.	gene_id "MSTRG.54944"; transcript_id "MSTRG.54944.26"; exon_number "4";
chr14	StringTie	transcript	19813094	19840173	1000	+	.	gene_id "MSTRG.54944"; transcript_id "MSTRG.54944.27";
chr14	StringTie	exon	19813094	19813107	1000	+	.	gene_id "MSTRG.54944"; transcript_id "MSTRG.54944.27"; exon_number "1";
chr14	StringTie	exon	19822254	19822451	1000	+	.	gene_id "MSTRG.54944"; transcript_id "MSTRG.54944.27"; exon_number "2";
chr14	StringTie	exon	19827440	19829113	1000	+	.	gene_id "MSTRG.54944"; transcript_id "MSTRG.54944.27"; exon_number "3";
chr14	StringTie	exon	19833796	19833857	1000	+	.	gene_id "MSTRG.54944"; transcript_id "MSTRG.54944.27"; exon_number "4";
chr14	StringTie	exon	19839398	19840173	1000	+	.	gene_id "MSTRG.54944"; transcript_id "MSTRG.54944.27"; exon_number "5";
chr14	StringTie	transcript	19820530	19840652	1000	+	.	gene_id "MSTRG.54944"; transcript_id "MSTRG.54944.28";
chr14	StringTie	exon	19820530	19820546	1000	+	.	gene_id "MSTRG.54944"; transcript_id "MSTRG.54944.28"; exon_number "1";
chr14	StringTie	exon	19839398	19840652	1000	+	.	gene_id "MSTRG.54944"; transcript_id "MSTRG.54944.28"; exon_number "2";
chr14	StringTie	transcript	19723774	19733465	1000	+	.	gene_id "MSTRG.54944"; transcript_id "MSTRG.54944.3";
chr14	StringTie	exon	19723774	19723913	1000	+	.	gene_id "MSTRG.54944"; transcript_id "MSTRG.54944.3"; exon_number "1";
chr14	StringTie	exon	19733369	19733465	1000	+	.	gene_id "MSTRG.54944"; transcript_id "MSTRG.54944.3"; exon_number "2";
chr14	StringTie	transcript	19839211	19840174	1000	+	.	gene_id "MSTRG.54944"; transcript_id "MSTRG.54944.30";
chr14	StringTie	exon	19839211	19839246	1000	+	.	gene_id "MSTRG.54944"; transcript_id "MSTRG.54944.30"; exon_number "1";
chr14	StringTie	exon	19839398	19840174	1000	+	.	gene_id "MSTRG.54944"; transcript_id "MSTRG.54944.30"; exon_number "2";
chr14	StringTie	transcript	19726564	19754703	1000	+	.	gene_id "MSTRG.54944"; transcript_id "MSTRG.54944.4";
chr14	StringTie	exon	19726564	19726719	1000	+	.	gene_id "MSTRG.54944"; transcript_id "MSTRG.54944.4"; exon_number "1";
chr14	StringTie	exon	19733369	19733463	1000	+	.	gene_id "MSTRG.54944"; transcript_id "MSTRG.54944.4"; exon_number "2";
chr14	StringTie	exon	19754655	19754703	1000	+	.	gene_id "MSTRG.54944"; transcript_id "MSTRG.54944.4"; exon_number "3";
chr14	StringTie	transcript	19726607	19733465	1000	+	.	gene_id "MSTRG.54944"; transcript_id "MSTRG.54944.5";
chr14	StringTie	exon	19726607	19726719	1000	+	.	gene_id "MSTRG.54944"; transcript_id "MSTRG.54944.5"; exon_number "1";
chr14	StringTie	exon	19731200	19731337	1000	+	.	gene_id "MSTRG.54944"; transcript_id "MSTRG.54944.5"; exon_number "2";
chr14	StringTie	exon	19733369	19733465	1000	+	.	gene_id "MSTRG.54944"; transcript_id "MSTRG.54944.5"; exon_number "3";
chr14	StringTie	transcript	19803388	19851049	1000	+	.	gene_id "MSTRG.54944"; transcript_id "MSTRG.54944.6";
chr14	StringTie	exon	19803388	19803844	1000	+	.	gene_id "MSTRG.54944"; transcript_id "MSTRG.54944.6"; exon_number "1";
chr14	StringTie	exon	19833796	19833857	1000	+	.	gene_id "MSTRG.54944"; transcript_id "MSTRG.54944.6"; exon_number "2";
chr14	StringTie	exon	19839398	19840771	1000	+	.	gene_id "MSTRG.54944"; transcript_id "MSTRG.54944.6"; exon_number "3";
chr14	StringTie	exon	19847351	19851049	1000	+	.	gene_id "MSTRG.54944"; transcript_id "MSTRG.54944.6"; exon_number "4";
chr14	StringTie	transcript	19803423	19851009	1000	+	.	gene_id "MSTRG.54944"; transcript_id "MSTRG.54944.7";
chr14	StringTie	exon	19803423	19803844	1000	+	.	gene_id "MSTRG.54944"; transcript_id "MSTRG.54944.7"; exon_number "1";
chr14	StringTie	exon	19827440	19838448	1000	+	.	gene_id "MSTRG.54944"; transcript_id "MSTRG.54944.7"; exon_number "2";
chr14	StringTie	exon	19839398	19840771	1000	+	.	gene_id "MSTRG.54944"; transcript_id "MSTRG.54944.7"; exon_number "3";
chr14	StringTie	exon	19847351	19851009	1000	+	.	gene_id "MSTRG.54944"; transcript_id "MSTRG.54944.7"; exon_number "4";
chr14	StringTie	transcript	19803423	19850993	1000	+	.	gene_id "MSTRG.54944"; transcript_id "MSTRG.54944.8";
chr14	StringTie	exon	19803423	19803844	1000	+	.	gene_id "MSTRG.54944"; transcript_id "MSTRG.54944.8"; exon_number "1";
chr14	StringTie	exon	19827440	19830114	1000	+	.	gene_id "MSTRG.54944"; transcript_id "MSTRG.54944.8"; exon_number "2";
chr14	StringTie	exon	19839398	19840771	1000	+	.	gene_id "MSTRG.54944"; transcript_id "MSTRG.54944.8"; exon_number "3";
chr14	StringTie	exon	19847351	19850993	1000	+	.	gene_id "MSTRG.54944"; transcript_id "MSTRG.54944.8"; exon_number "4";
chr14	StringTie	transcript	19803436	19841442	1000	+	.	gene_id "MSTRG.54944"; transcript_id "MSTRG.54944.9";
chr14	StringTie	exon	19803436	19803844	1000	+	.	gene_id "MSTRG.54944"; transcript_id "MSTRG.54944.9"; exon_number "1";
chr14	StringTie	exon	19827440	19829113	1000	+	.	gene_id "MSTRG.54944"; transcript_id "MSTRG.54944.9"; exon_number "2";
chr14	StringTie	exon	19833796	19833857	1000	+	.	gene_id "MSTRG.54944"; transcript_id "MSTRG.54944.9"; exon_number "3";
chr14	StringTie	exon	19839398	19841442	1000	+	.	gene_id "MSTRG.54944"; transcript_id "MSTRG.54944.9"; exon_number "4";
chr14	StringTie	transcript	19733355	19734302	1000	-	.	gene_id "MSTRG.54945"; transcript_id "ENST00000553311"; gene_name "OR11K2P"; ref_gene_id "ENSG00000258438";
chr14	StringTie	exon	19733355	19734302	1000	-	.	gene_id "MSTRG.54945"; transcript_id "ENST00000553311"; exon_number "1"; gene_name "OR11K2P"; ref_gene_id "ENSG00000258438";
chr14	StringTie	transcript	19747428	19748369	1000	+	.	gene_id "MSTRG.54946"; transcript_id "ENST00000331723"; gene_name "OR4Q3"; ref_gene_id "ENSG00000182652";
chr14	StringTie	exon	19747428	19748369	1000	+	.	gene_id "MSTRG.54946"; transcript_id "ENST00000331723"; exon_number "1"; gene_name "OR4Q3"; ref_gene_id "ENSG00000182652";
chr14	StringTie	transcript	19759868	19760774	1000	+	.	gene_id "MSTRG.54947"; transcript_id "ENST00000556269"; gene_name "OR4H12P"; ref_gene_id "ENSG00000176312";
chr14	StringTie	exon	19759868	19760774	1000	+	.	gene_id "MSTRG.54947"; transcript_id "ENST00000556269"; exon_number "1"; gene_name "OR4H12P"; ref_gene_id "ENSG00000176312";
chr14	StringTie	transcript	19780242	19781357	1000	+	.	gene_id "MSTRG.54948"; transcript_id "ENST00000315957"; gene_name "OR4M1"; ref_gene_id "ENSG00000176299";
chr14	StringTie	exon	19780242	19781357	1000	+	.	gene_id "MSTRG.54948"; transcript_id "ENST00000315957"; exon_number "1"; gene_name "OR4M1"; ref_gene_id "ENSG00000176299";
chr14	StringTie	transcript	19781403	19787431	1000	-	.	gene_id "MSTRG.54949"; transcript_id "MSTRG.54949.1";
chr14	StringTie	exon	19781403	19782784	1000	-	.	gene_id "MSTRG.54949"; transcript_id "MSTRG.54949.1"; exon_number "1";
chr14	StringTie	exon	19786797	19787431	1000	-	.	gene_id "MSTRG.54949"; transcript_id "MSTRG.54949.1"; exon_number "2";
chr14	StringTie	transcript	19781844	19786927	1000	-	.	gene_id "MSTRG.54949"; transcript_id "MSTRG.54949.2";
chr14	StringTie	exon	19781844	19782784	1000	-	.	gene_id "MSTRG.54949"; transcript_id "MSTRG.54949.2"; exon_number "1";
chr14	StringTie	exon	19785520	19785620	1000	-	.	gene_id "MSTRG.54949"; transcript_id "MSTRG.54949.2"; exon_number "2";
chr14	StringTie	exon	19786797	19786927	1000	-	.	gene_id "MSTRG.54949"; transcript_id "MSTRG.54949.2"; exon_number "3";
chr1	StringTie	transcript	77685102	77685314	1000	.	.	gene_id "MSTRG.5495"; transcript_id "MSTRG.5495.1";
chr1	StringTie	exon	77685102	77685314	1000	.	.	gene_id "MSTRG.5495"; transcript_id "MSTRG.5495.1"; exon_number "1";
chr14	StringTie	transcript	19796345	19797260	1000	+	.	gene_id "MSTRG.54950"; transcript_id "ENST00000554847"; gene_name "OR4N1P"; ref_gene_id "ENSG00000258564";
chr14	StringTie	exon	19796345	19797260	1000	+	.	gene_id "MSTRG.54950"; transcript_id "ENST00000554847"; exon_number "1"; gene_name "OR4N1P"; ref_gene_id "ENSG00000258564";
chr14	StringTie	transcript	19854940	19855238	1000	.	.	gene_id "MSTRG.54951"; transcript_id "MSTRG.54951.1";
chr14	StringTie	exon	19854940	19855238	1000	.	.	gene_id "MSTRG.54951"; transcript_id "MSTRG.54951.1"; exon_number "1";
chr14	StringTie	transcript	19862321	19868153	1000	+	.	gene_id "MSTRG.54952"; transcript_id "MSTRG.54952.1";
chr14	StringTie	exon	19862321	19868153	1000	+	.	gene_id "MSTRG.54952"; transcript_id "MSTRG.54952.1"; exon_number "1";
chr14	StringTie	transcript	19868242	19869143	1000	-	.	gene_id "MSTRG.54953"; transcript_id "ENST00000425829"; gene_name "OR4K3"; ref_gene_id "ENSG00000176290";
chr14	StringTie	exon	19868242	19869143	1000	-	.	gene_id "MSTRG.54953"; transcript_id "ENST00000425829"; exon_number "1"; gene_name "OR4K3"; ref_gene_id "ENSG00000176290";
chr14	StringTie	transcript	19870073	19871614	1000	.	.	gene_id "MSTRG.54954"; transcript_id "MSTRG.54954.1";
chr14	StringTie	exon	19870073	19871614	1000	.	.	gene_id "MSTRG.54954"; transcript_id "MSTRG.54954.1"; exon_number "1";
chr14	StringTie	transcript	19876232	19877309	1000	+	.	gene_id "MSTRG.54955"; transcript_id "ENST00000298642"; gene_name "OR4K2"; ref_gene_id "ENSG00000165762";
chr14	StringTie	exon	19876232	19877309	1000	+	.	gene_id "MSTRG.54955"; transcript_id "ENST00000298642"; exon_number "1"; gene_name "OR4K2"; ref_gene_id "ENSG00000165762";
chr14	StringTie	transcript	19872766	19881544	1000	+	.	gene_id "MSTRG.54955"; transcript_id "MSTRG.54955.1";
chr14	StringTie	exon	19872766	19876384	1000	+	.	gene_id "MSTRG.54955"; transcript_id "MSTRG.54955.1"; exon_number "1";
chr14	StringTie	exon	19878942	19881544	1000	+	.	gene_id "MSTRG.54955"; transcript_id "MSTRG.54955.1"; exon_number "2";
chr14	StringTie	transcript	19875023	19881545	1000	+	.	gene_id "MSTRG.54955"; transcript_id "MSTRG.54955.2";
chr14	StringTie	exon	19875023	19876134	1000	+	.	gene_id "MSTRG.54955"; transcript_id "MSTRG.54955.2"; exon_number "1";
chr14	StringTie	exon	19876245	19876384	1000	+	.	gene_id "MSTRG.54955"; transcript_id "MSTRG.54955.2"; exon_number "2";
chr14	StringTie	exon	19878942	19879103	1000	+	.	gene_id "MSTRG.54955"; transcript_id "MSTRG.54955.2"; exon_number "3";
chr14	StringTie	exon	19879342	19881545	1000	+	.	gene_id "MSTRG.54955"; transcript_id "MSTRG.54955.2"; exon_number "4";
chr14	StringTie	transcript	19875587	19881545	1000	+	.	gene_id "MSTRG.54955"; transcript_id "MSTRG.54955.3";
chr14	StringTie	exon	19875587	19876134	1000	+	.	gene_id "MSTRG.54955"; transcript_id "MSTRG.54955.3"; exon_number "1";
chr14	StringTie	exon	19876245	19876384	1000	+	.	gene_id "MSTRG.54955"; transcript_id "MSTRG.54955.3"; exon_number "2";
chr14	StringTie	exon	19878942	19881545	1000	+	.	gene_id "MSTRG.54955"; transcript_id "MSTRG.54955.3"; exon_number "3";
chr14	StringTie	transcript	19875993	19881520	1000	+	.	gene_id "MSTRG.54955"; transcript_id "MSTRG.54955.4";
chr14	StringTie	exon	19875993	19876384	1000	+	.	gene_id "MSTRG.54955"; transcript_id "MSTRG.54955.4"; exon_number "1";
chr14	StringTie	exon	19878942	19879103	1000	+	.	gene_id "MSTRG.54955"; transcript_id "MSTRG.54955.4"; exon_number "2";
chr14	StringTie	exon	19879342	19881520	1000	+	.	gene_id "MSTRG.54955"; transcript_id "MSTRG.54955.4"; exon_number "3";
chr14	StringTie	transcript	19881864	19883942	1000	.	.	gene_id "MSTRG.54956"; transcript_id "MSTRG.54956.1";
chr14	StringTie	exon	19881864	19883942	1000	.	.	gene_id "MSTRG.54956"; transcript_id "MSTRG.54956.1"; exon_number "1";
chr14	StringTie	transcript	19884309	19897372	1000	.	.	gene_id "MSTRG.54957"; transcript_id "MSTRG.54957.1";
chr14	StringTie	exon	19884309	19897372	1000	.	.	gene_id "MSTRG.54957"; transcript_id "MSTRG.54957.1"; exon_number "1";
chr14	StringTie	transcript	19902022	19902433	1000	.	.	gene_id "MSTRG.54958"; transcript_id "MSTRG.54958.1";
chr14	StringTie	exon	19902022	19902433	1000	.	.	gene_id "MSTRG.54958"; transcript_id "MSTRG.54958.1"; exon_number "1";
chr14	StringTie	transcript	19903621	19904509	1000	+	.	gene_id "MSTRG.54959"; transcript_id "MSTRG.54959.1";
chr14	StringTie	exon	19903621	19904509	1000	+	.	gene_id "MSTRG.54959"; transcript_id "MSTRG.54959.1"; exon_number "1";
chr1	StringTie	transcript	77685693	77688875	1000	.	.	gene_id "MSTRG.5496"; transcript_id "MSTRG.5496.1";
chr1	StringTie	exon	77685693	77688875	1000	.	.	gene_id "MSTRG.5496"; transcript_id "MSTRG.5496.1"; exon_number "1";
chr14	StringTie	transcript	19903697	19907102	1000	-	.	gene_id "MSTRG.54960"; transcript_id "MSTRG.54960.1";
chr14	StringTie	exon	19903697	19904908	1000	-	.	gene_id "MSTRG.54960"; transcript_id "MSTRG.54960.1"; exon_number "1";
chr14	StringTie	exon	19907012	19907102	1000	-	.	gene_id "MSTRG.54960"; transcript_id "MSTRG.54960.1"; exon_number "2";
chr14	StringTie	transcript	19905917	19906600	1000	+	.	gene_id "MSTRG.54961"; transcript_id "ENST00000556991"; gene_name "OR4K4P"; ref_gene_id "ENSG00000258541";
chr14	StringTie	exon	19905917	19906600	1000	+	.	gene_id "MSTRG.54961"; transcript_id "ENST00000556991"; exon_number "1"; gene_name "OR4K4P"; ref_gene_id "ENSG00000258541";
chr14	StringTie	transcript	19908096	19908649	1000	-	.	gene_id "MSTRG.54962"; transcript_id "ENST00000554965"; gene_name "CTD-2335L22.6"; ref_gene_id "ENSG00000259016";
chr14	StringTie	exon	19908096	19908649	1000	-	.	gene_id "MSTRG.54962"; transcript_id "ENST00000554965"; exon_number "1"; gene_name "CTD-2335L22.6"; ref_gene_id "ENSG00000259016";
chr14	StringTie	transcript	19908724	19909185	1000	.	.	gene_id "MSTRG.54963"; transcript_id "MSTRG.54963.1";
chr14	StringTie	exon	19908724	19909185	1000	.	.	gene_id "MSTRG.54963"; transcript_id "MSTRG.54963.1"; exon_number "1";
chr14	StringTie	transcript	19920582	19921659	1000	+	.	gene_id "MSTRG.54964"; transcript_id "ENST00000315915"; gene_name "OR4K5"; ref_gene_id "ENSG00000176281";
chr14	StringTie	exon	19920582	19921659	1000	+	.	gene_id "MSTRG.54964"; transcript_id "ENST00000315915"; exon_number "1"; gene_name "OR4K5"; ref_gene_id "ENSG00000176281";
chr14	StringTie	transcript	19922599	19922840	1000	.	.	gene_id "MSTRG.54965"; transcript_id "MSTRG.54965.1";
chr14	StringTie	exon	19922599	19922840	1000	.	.	gene_id "MSTRG.54965"; transcript_id "MSTRG.54965.1"; exon_number "1";
chr14	StringTie	transcript	19923815	19924713	1000	.	.	gene_id "MSTRG.54966"; transcript_id "MSTRG.54966.1";
chr14	StringTie	exon	19923815	19924713	1000	.	.	gene_id "MSTRG.54966"; transcript_id "MSTRG.54966.1"; exon_number "1";
chr14	StringTie	transcript	19935608	19936683	1000	+	.	gene_id "MSTRG.54967"; transcript_id "ENST00000285600"; gene_name "OR4K1"; ref_gene_id "ENSG00000155249";
chr14	StringTie	exon	19935608	19936683	1000	+	.	gene_id "MSTRG.54967"; transcript_id "ENST00000285600"; exon_number "1"; gene_name "OR4K1"; ref_gene_id "ENSG00000155249";
chr14	StringTie	transcript	19930914	19937076	1000	+	.	gene_id "MSTRG.54967"; transcript_id "MSTRG.54967.1";
chr14	StringTie	exon	19930914	19931145	1000	+	.	gene_id "MSTRG.54967"; transcript_id "MSTRG.54967.1"; exon_number "1";
chr14	StringTie	exon	19935648	19937076	1000	+	.	gene_id "MSTRG.54967"; transcript_id "MSTRG.54967.1"; exon_number "2";
chr14	StringTie	transcript	19937350	19938992	1000	.	.	gene_id "MSTRG.54968"; transcript_id "MSTRG.54968.1";
chr14	StringTie	exon	19937350	19938992	1000	.	.	gene_id "MSTRG.54968"; transcript_id "MSTRG.54968.1"; exon_number "1";
chr14	StringTie	transcript	19941758	19942302	1000	.	.	gene_id "MSTRG.54969"; transcript_id "MSTRG.54969.1";
chr14	StringTie	exon	19941758	19942302	1000	.	.	gene_id "MSTRG.54969"; transcript_id "MSTRG.54969.1"; exon_number "1";
chr1	StringTie	transcript	77691384	77691641	1000	.	.	gene_id "MSTRG.5497"; transcript_id "MSTRG.5497.1";
chr1	StringTie	exon	77691384	77691641	1000	.	.	gene_id "MSTRG.5497"; transcript_id "MSTRG.5497.1"; exon_number "1";
chr14	StringTie	transcript	19950035	19950412	1000	.	.	gene_id "MSTRG.54970"; transcript_id "MSTRG.54970.1";
chr14	StringTie	exon	19950035	19950412	1000	.	.	gene_id "MSTRG.54970"; transcript_id "MSTRG.54970.1"; exon_number "1";
chr14	StringTie	transcript	19954647	19954947	1000	.	.	gene_id "MSTRG.54971"; transcript_id "MSTRG.54971.1";
chr14	StringTie	exon	19954647	19954947	1000	.	.	gene_id "MSTRG.54971"; transcript_id "MSTRG.54971.1"; exon_number "1";
chr14	StringTie	transcript	19956600	19957568	1000	+	.	gene_id "MSTRG.54972"; transcript_id "ENST00000554603"; gene_name "OR4K16P"; ref_gene_id "ENSG00000258822";
chr14	StringTie	exon	19956600	19957568	1000	+	.	gene_id "MSTRG.54972"; transcript_id "ENST00000554603"; exon_number "1"; gene_name "OR4K16P"; ref_gene_id "ENSG00000258822";
chr14	StringTie	transcript	19959645	19960247	1000	.	.	gene_id "MSTRG.54973"; transcript_id "MSTRG.54973.1";
chr14	StringTie	exon	19959645	19960247	1000	.	.	gene_id "MSTRG.54973"; transcript_id "MSTRG.54973.1"; exon_number "1";
chr14	StringTie	transcript	19960665	19961065	1000	.	.	gene_id "MSTRG.54974"; transcript_id "MSTRG.54974.1";
chr14	StringTie	exon	19960665	19961065	1000	.	.	gene_id "MSTRG.54974"; transcript_id "MSTRG.54974.1"; exon_number "1";
chr14	StringTie	transcript	19968382	19968888	1000	.	.	gene_id "MSTRG.54975"; transcript_id "MSTRG.54975.1";
chr14	StringTie	exon	19968382	19968888	1000	.	.	gene_id "MSTRG.54975"; transcript_id "MSTRG.54975.1"; exon_number "1";
chr14	StringTie	transcript	19975444	19976659	1000	+	.	gene_id "MSTRG.54976"; transcript_id "ENST00000305051"; gene_name "OR4K15"; ref_gene_id "ENSG00000169488";
chr14	StringTie	exon	19975444	19976659	1000	+	.	gene_id "MSTRG.54976"; transcript_id "ENST00000305051"; exon_number "1"; gene_name "OR4K15"; ref_gene_id "ENSG00000169488";
chr14	StringTie	transcript	19980575	19981091	1000	.	.	gene_id "MSTRG.54977"; transcript_id "MSTRG.54977.1";
chr14	StringTie	exon	19980575	19981091	1000	.	.	gene_id "MSTRG.54977"; transcript_id "MSTRG.54977.1"; exon_number "1";
chr14	StringTie	transcript	19984924	19986451	1000	.	.	gene_id "MSTRG.54978"; transcript_id "MSTRG.54978.1";
chr14	StringTie	exon	19984924	19986451	1000	.	.	gene_id "MSTRG.54978"; transcript_id "MSTRG.54978.1"; exon_number "1";
chr14	StringTie	transcript	19988106	19988447	1000	.	.	gene_id "MSTRG.54979"; transcript_id "MSTRG.54979.1";
chr14	StringTie	exon	19988106	19988447	1000	.	.	gene_id "MSTRG.54979"; transcript_id "MSTRG.54979.1"; exon_number "1";
chr1	StringTie	transcript	77692396	77692649	1000	.	.	gene_id "MSTRG.5498"; transcript_id "MSTRG.5498.1";
chr1	StringTie	exon	77692396	77692649	1000	.	.	gene_id "MSTRG.5498"; transcript_id "MSTRG.5498.1"; exon_number "1";
chr14	StringTie	transcript	19988705	19989557	1000	.	.	gene_id "MSTRG.54980"; transcript_id "MSTRG.54980.1";
chr14	StringTie	exon	19988705	19989557	1000	.	.	gene_id "MSTRG.54980"; transcript_id "MSTRG.54980.1"; exon_number "1";
chr14	StringTie	transcript	19992689	19995645	1000	.	.	gene_id "MSTRG.54981"; transcript_id "MSTRG.54981.1";
chr14	StringTie	exon	19992689	19995645	1000	.	.	gene_id "MSTRG.54981"; transcript_id "MSTRG.54981.1"; exon_number "1";
chr14	StringTie	transcript	20002163	20003106	1000	+	.	gene_id "MSTRG.54982"; transcript_id "ENST00000541415"; gene_name "OR4Q2"; ref_gene_id "ENSG00000196383";
chr14	StringTie	exon	20002163	20003106	1000	+	.	gene_id "MSTRG.54982"; transcript_id "ENST00000541415"; exon_number "1"; gene_name "OR4Q2"; ref_gene_id "ENSG00000196383";
chr14	StringTie	transcript	20002163	20003163	1000	+	.	gene_id "MSTRG.54982"; transcript_id "ENST00000622436"; gene_name "OR4Q2"; ref_gene_id "ENSG00000196383";
chr14	StringTie	exon	20002163	20003066	1000	+	.	gene_id "MSTRG.54982"; transcript_id "ENST00000622436"; exon_number "1"; gene_name "OR4Q2"; ref_gene_id "ENSG00000196383";
chr14	StringTie	exon	20003143	20003163	1000	+	.	gene_id "MSTRG.54982"; transcript_id "ENST00000622436"; exon_number "2"; gene_name "OR4Q2"; ref_gene_id "ENSG00000196383";
chr14	StringTie	transcript	20000071	20004492	1000	+	.	gene_id "MSTRG.54982"; transcript_id "MSTRG.54982.1";
chr14	StringTie	exon	20000071	20000187	1000	+	.	gene_id "MSTRG.54982"; transcript_id "MSTRG.54982.1"; exon_number "1";
chr14	StringTie	exon	20002148	20004492	1000	+	.	gene_id "MSTRG.54982"; transcript_id "MSTRG.54982.1"; exon_number "2";
chr14	StringTie	transcript	20014260	20015193	1000	-	.	gene_id "MSTRG.54983"; transcript_id "ENST00000305045"; gene_name "OR4K14"; ref_gene_id "ENSG00000169484";
chr14	StringTie	exon	20014260	20015193	1000	-	.	gene_id "MSTRG.54983"; transcript_id "ENST00000305045"; exon_number "1"; gene_name "OR4K14"; ref_gene_id "ENSG00000169484";
chr14	StringTie	transcript	20016027	20016867	1000	.	.	gene_id "MSTRG.54984"; transcript_id "MSTRG.54984.1";
chr14	StringTie	exon	20016027	20016867	1000	.	.	gene_id "MSTRG.54984"; transcript_id "MSTRG.54984.1"; exon_number "1";
chr14	StringTie	transcript	20033844	20034760	1000	-	.	gene_id "MSTRG.54985"; transcript_id "ENST00000315693"; gene_name "OR4K13"; ref_gene_id "ENSG00000176253";
chr14	StringTie	exon	20033844	20034760	1000	-	.	gene_id "MSTRG.54985"; transcript_id "ENST00000315693"; exon_number "1"; gene_name "OR4K13"; ref_gene_id "ENSG00000176253";
chr14	StringTie	transcript	20037738	20038215	1000	.	.	gene_id "MSTRG.54986"; transcript_id "MSTRG.54986.1";
chr14	StringTie	exon	20037738	20038215	1000	.	.	gene_id "MSTRG.54986"; transcript_id "MSTRG.54986.1"; exon_number "1";
chr14	StringTie	transcript	20043916	20044827	1000	+	.	gene_id "MSTRG.54987"; transcript_id "ENST00000554958"; gene_name "OR4U1P"; ref_gene_id "ENSG00000258899";
chr14	StringTie	exon	20043916	20044827	1000	+	.	gene_id "MSTRG.54987"; transcript_id "ENST00000554958"; exon_number "1"; gene_name "OR4U1P"; ref_gene_id "ENSG00000258899";
chr14	StringTie	transcript	20060045	20060983	1000	+	.	gene_id "MSTRG.54988"; transcript_id "ENST00000315683"; gene_name "OR4L1"; ref_gene_id "ENSG00000176246";
chr14	StringTie	exon	20060045	20060983	1000	+	.	gene_id "MSTRG.54988"; transcript_id "ENST00000315683"; exon_number "1"; gene_name "OR4L1"; ref_gene_id "ENSG00000176246";
chr14	StringTie	transcript	20069500	20069832	1000	-	.	gene_id "MSTRG.54989"; transcript_id "MSTRG.54989.1";
chr14	StringTie	exon	20069500	20069832	1000	-	.	gene_id "MSTRG.54989"; transcript_id "MSTRG.54989.1"; exon_number "1";
chr1	StringTie	transcript	77693134	77693533	1000	.	.	gene_id "MSTRG.5499"; transcript_id "MSTRG.5499.1";
chr1	StringTie	exon	77693134	77693533	1000	.	.	gene_id "MSTRG.5499"; transcript_id "MSTRG.5499.1"; exon_number "1";
chr14	StringTie	transcript	20071480	20071718	1000	.	.	gene_id "MSTRG.54990"; transcript_id "MSTRG.54990.1";
chr14	StringTie	exon	20071480	20071718	1000	.	.	gene_id "MSTRG.54990"; transcript_id "MSTRG.54990.1"; exon_number "1";
chr14	StringTie	transcript	20088562	20088763	1000	.	.	gene_id "MSTRG.54991"; transcript_id "MSTRG.54991.1";
chr14	StringTie	exon	20088562	20088763	1000	.	.	gene_id "MSTRG.54991"; transcript_id "MSTRG.54991.1"; exon_number "1";
chr14	StringTie	transcript	20090130	20090227	1000	+	.	gene_id "MSTRG.54992"; transcript_id "ENST00000517190"; gene_name "RNA5SP380"; ref_gene_id "ENSG00000252999";
chr14	StringTie	exon	20090130	20090227	1000	+	.	gene_id "MSTRG.54992"; transcript_id "ENST00000517190"; exon_number "1"; gene_name "RNA5SP380"; ref_gene_id "ENSG00000252999";
chr14	StringTie	transcript	20093353	20094263	1000	+	.	gene_id "MSTRG.54993"; transcript_id "ENST00000554933"; gene_name "OR4T1P"; ref_gene_id "ENSG00000258641";
chr14	StringTie	exon	20093353	20094263	1000	+	.	gene_id "MSTRG.54993"; transcript_id "ENST00000554933"; exon_number "1"; gene_name "OR4T1P"; ref_gene_id "ENSG00000258641";
chr14	StringTie	transcript	20103598	20109669	1000	+	.	gene_id "MSTRG.54994"; transcript_id "MSTRG.54994.1";
chr14	StringTie	exon	20103598	20109669	1000	+	.	gene_id "MSTRG.54994"; transcript_id "MSTRG.54994.1"; exon_number "1";
chr14	StringTie	transcript	20109989	20115139	1000	.	.	gene_id "MSTRG.54995"; transcript_id "MSTRG.54995.1";
chr14	StringTie	exon	20109989	20115139	1000	.	.	gene_id "MSTRG.54995"; transcript_id "MSTRG.54995.1"; exon_number "1";
chr14	StringTie	transcript	20117407	20118438	1000	+	.	gene_id "MSTRG.54996"; transcript_id "ENST00000315543"; gene_name "OR4K17"; ref_gene_id "ENSG00000176230";
chr14	StringTie	exon	20117407	20118438	1000	+	.	gene_id "MSTRG.54996"; transcript_id "ENST00000315543"; exon_number "1"; gene_name "OR4K17"; ref_gene_id "ENSG00000176230";
chr14	StringTie	transcript	20119011	20120140	1000	.	.	gene_id "MSTRG.54997"; transcript_id "MSTRG.54997.1";
chr14	StringTie	exon	20119011	20120140	1000	.	.	gene_id "MSTRG.54997"; transcript_id "MSTRG.54997.1"; exon_number "1";
chr14	StringTie	transcript	20129485	20129781	1000	.	.	gene_id "MSTRG.54998"; transcript_id "MSTRG.54998.1";
chr14	StringTie	exon	20129485	20129781	1000	.	.	gene_id "MSTRG.54998"; transcript_id "MSTRG.54998.1"; exon_number "1";
chr14	StringTie	transcript	20143736	20144662	1000	+	.	gene_id "MSTRG.54999"; transcript_id "ENST00000333629"; gene_name "OR4N5"; ref_gene_id "ENSG00000184394";
chr14	StringTie	exon	20143736	20144662	1000	+	.	gene_id "MSTRG.54999"; transcript_id "ENST00000333629"; exon_number "1"; gene_name "OR4N5"; ref_gene_id "ENSG00000184394";
chr1	StringTie	transcript	2004352	2006097	1000	.	.	gene_id "MSTRG.55"; transcript_id "MSTRG.55.1";
chr1	StringTie	exon	2004352	2006097	1000	.	.	gene_id "MSTRG.55"; transcript_id "MSTRG.55.1"; exon_number "1";
chr1	StringTie	transcript	7388183	7389419	1000	-	.	gene_id "MSTRG.550"; transcript_id "ENST00000411708"; gene_name "RP3-453P22.2"; ref_gene_id "ENSG00000237728";
chr1	StringTie	exon	7388183	7388493	1000	-	.	gene_id "MSTRG.550"; transcript_id "ENST00000411708"; exon_number "1"; gene_name "RP3-453P22.2"; ref_gene_id "ENSG00000237728";
chr1	StringTie	exon	7389340	7389419	1000	-	.	gene_id "MSTRG.550"; transcript_id "ENST00000411708"; exon_number "2"; gene_name "RP3-453P22.2"; ref_gene_id "ENSG00000237728";
chr1	StringTie	transcript	7382487	7389754	1000	-	.	gene_id "MSTRG.550"; transcript_id "ENST00000618051"; gene_name "RP3-453P22.2"; ref_gene_id "ENSG00000237728";
chr1	StringTie	exon	7382487	7382723	1000	-	.	gene_id "MSTRG.550"; transcript_id "ENST00000618051"; exon_number "1"; gene_name "RP3-453P22.2"; ref_gene_id "ENSG00000237728";
chr1	StringTie	exon	7389340	7389439	1000	-	.	gene_id "MSTRG.550"; transcript_id "ENST00000618051"; exon_number "2"; gene_name "RP3-453P22.2"; ref_gene_id "ENSG00000237728";
chr1	StringTie	exon	7389659	7389754	1000	-	.	gene_id "MSTRG.550"; transcript_id "ENST00000618051"; exon_number "3"; gene_name "RP3-453P22.2"; ref_gene_id "ENSG00000237728";
chr1	StringTie	transcript	77761611	77762029	1000	.	.	gene_id "MSTRG.5500"; transcript_id "MSTRG.5500.1";
chr1	StringTie	exon	77761611	77762029	1000	.	.	gene_id "MSTRG.5500"; transcript_id "MSTRG.5500.1"; exon_number "1";
chr14	StringTie	transcript	20148305	20163630	1000	+	.	gene_id "MSTRG.55000"; transcript_id "MSTRG.55000.1";
chr14	StringTie	exon	20148305	20148340	1000	+	.	gene_id "MSTRG.55000"; transcript_id "MSTRG.55000.1"; exon_number "1";
chr14	StringTie	exon	20161756	20163630	1000	+	.	gene_id "MSTRG.55000"; transcript_id "MSTRG.55000.1"; exon_number "2";
chr14	StringTie	transcript	20149232	20149745	1000	+	.	gene_id "MSTRG.55001"; transcript_id "ENST00000556349"; gene_name "PSMB7P1"; ref_gene_id "ENSG00000259074";
chr14	StringTie	exon	20149232	20149745	1000	+	.	gene_id "MSTRG.55001"; transcript_id "ENST00000556349"; exon_number "1"; gene_name "PSMB7P1"; ref_gene_id "ENSG00000259074";
chr14	StringTie	transcript	20165089	20165664	1000	.	.	gene_id "MSTRG.55002"; transcript_id "MSTRG.55002.1";
chr14	StringTie	exon	20165089	20165664	1000	.	.	gene_id "MSTRG.55002"; transcript_id "MSTRG.55002.1"; exon_number "1";
chr14	StringTie	transcript	20167194	20168517	1000	.	.	gene_id "MSTRG.55003"; transcript_id "MSTRG.55003.1";
chr14	StringTie	exon	20167194	20168517	1000	.	.	gene_id "MSTRG.55003"; transcript_id "MSTRG.55003.1"; exon_number "1";
chr14	StringTie	transcript	20169147	20170007	1000	.	.	gene_id "MSTRG.55004"; transcript_id "MSTRG.55004.1";
chr14	StringTie	exon	20169147	20170007	1000	.	.	gene_id "MSTRG.55004"; transcript_id "MSTRG.55004.1"; exon_number "1";
chr14	StringTie	transcript	20170433	20172626	1000	.	.	gene_id "MSTRG.55005"; transcript_id "MSTRG.55005.1";
chr14	StringTie	exon	20170433	20172626	1000	.	.	gene_id "MSTRG.55005"; transcript_id "MSTRG.55005.1"; exon_number "1";
chr14	StringTie	transcript	20173632	20173813	1000	-	.	gene_id "MSTRG.55006"; transcript_id "ENST00000554443"; gene_name "GTF2IP22"; ref_gene_id "ENSG00000259095";
chr14	StringTie	exon	20173632	20173813	1000	-	.	gene_id "MSTRG.55006"; transcript_id "ENST00000554443"; exon_number "1"; gene_name "GTF2IP22"; ref_gene_id "ENSG00000259095";
chr14	StringTie	transcript	20175500	20175726	1000	.	.	gene_id "MSTRG.55007"; transcript_id "MSTRG.55007.1";
chr14	StringTie	exon	20175500	20175726	1000	.	.	gene_id "MSTRG.55007"; transcript_id "MSTRG.55007.1"; exon_number "1";
chr14	StringTie	transcript	20176365	20176624	1000	.	.	gene_id "MSTRG.55008"; transcript_id "MSTRG.55008.1";
chr14	StringTie	exon	20176365	20176624	1000	.	.	gene_id "MSTRG.55008"; transcript_id "MSTRG.55008.1"; exon_number "1";
chr14	StringTie	transcript	20176892	20177366	1000	.	.	gene_id "MSTRG.55009"; transcript_id "MSTRG.55009.1";
chr14	StringTie	exon	20176892	20177366	1000	.	.	gene_id "MSTRG.55009"; transcript_id "MSTRG.55009.1"; exon_number "1";
chr1	StringTie	transcript	77763682	77764326	1000	.	.	gene_id "MSTRG.5501"; transcript_id "MSTRG.5501.1";
chr1	StringTie	exon	77763682	77764326	1000	.	.	gene_id "MSTRG.5501"; transcript_id "MSTRG.5501.1"; exon_number "1";
chr14	StringTie	transcript	20177673	20177944	1000	.	.	gene_id "MSTRG.55010"; transcript_id "MSTRG.55010.1";
chr14	StringTie	exon	20177673	20177944	1000	.	.	gene_id "MSTRG.55010"; transcript_id "MSTRG.55010.1"; exon_number "1";
chr14	StringTie	transcript	20179189	20180156	1000	+	.	gene_id "MSTRG.55011"; transcript_id "ENST00000557042"; gene_name "OR11G1P"; ref_gene_id "ENSG00000258468";
chr14	StringTie	exon	20179189	20180156	1000	+	.	gene_id "MSTRG.55011"; transcript_id "ENST00000557042"; exon_number "1"; gene_name "OR11G1P"; ref_gene_id "ENSG00000258468";
chr14	StringTie	transcript	20184319	20184631	1000	.	.	gene_id "MSTRG.55012"; transcript_id "MSTRG.55012.1";
chr14	StringTie	exon	20184319	20184631	1000	.	.	gene_id "MSTRG.55012"; transcript_id "MSTRG.55012.1"; exon_number "1";
chr14	StringTie	transcript	20197336	20198446	1000	+	.	gene_id "MSTRG.55013"; transcript_id "ENST00000357366"; gene_name "OR11G2"; ref_gene_id "ENSG00000196832";
chr14	StringTie	exon	20197336	20198446	1000	+	.	gene_id "MSTRG.55013"; transcript_id "ENST00000357366"; exon_number "1"; gene_name "OR11G2"; ref_gene_id "ENSG00000196832";
chr14	StringTie	transcript	20199504	20201018	1000	.	.	gene_id "MSTRG.55014"; transcript_id "MSTRG.55014.1";
chr14	StringTie	exon	20199504	20201018	1000	.	.	gene_id "MSTRG.55014"; transcript_id "MSTRG.55014.1"; exon_number "1";
chr14	StringTie	transcript	20202764	20203587	1000	.	.	gene_id "MSTRG.55015"; transcript_id "MSTRG.55015.1";
chr14	StringTie	exon	20202764	20203587	1000	.	.	gene_id "MSTRG.55015"; transcript_id "MSTRG.55015.1"; exon_number "1";
chr14	StringTie	transcript	20242739	20243820	1000	+	.	gene_id "MSTRG.55016"; transcript_id "ENST00000315409"; gene_name "OR11H4"; ref_gene_id "ENSG00000176198";
chr14	StringTie	exon	20242739	20243820	1000	+	.	gene_id "MSTRG.55016"; transcript_id "ENST00000315409"; exon_number "1"; gene_name "OR11H4"; ref_gene_id "ENSG00000176198";
chr14	StringTie	transcript	20209240	20210210	1000	+	.	gene_id "MSTRG.55016"; transcript_id "ENST00000554039"; gene_name "OR11H5P"; ref_gene_id "ENSG00000258625";
chr14	StringTie	exon	20209240	20210210	1000	+	.	gene_id "MSTRG.55016"; transcript_id "ENST00000554039"; exon_number "1"; gene_name "OR11H5P"; ref_gene_id "ENSG00000258625";
chr14	StringTie	transcript	20209240	20246795	1000	+	.	gene_id "MSTRG.55016"; transcript_id "MSTRG.55016.1";
chr14	StringTie	exon	20209240	20209487	1000	+	.	gene_id "MSTRG.55016"; transcript_id "MSTRG.55016.1"; exon_number "1";
chr14	StringTie	exon	20222308	20222379	1000	+	.	gene_id "MSTRG.55016"; transcript_id "MSTRG.55016.1"; exon_number "2";
chr14	StringTie	exon	20238845	20238951	1000	+	.	gene_id "MSTRG.55016"; transcript_id "MSTRG.55016.1"; exon_number "3";
chr14	StringTie	exon	20239258	20239331	1000	+	.	gene_id "MSTRG.55016"; transcript_id "MSTRG.55016.1"; exon_number "4";
chr14	StringTie	exon	20242811	20244164	1000	+	.	gene_id "MSTRG.55016"; transcript_id "MSTRG.55016.1"; exon_number "5";
chr14	StringTie	exon	20246236	20246795	1000	+	.	gene_id "MSTRG.55016"; transcript_id "MSTRG.55016.1"; exon_number "6";
chr14	StringTie	transcript	20212136	20251583	1000	+	.	gene_id "MSTRG.55016"; transcript_id "MSTRG.55016.3";
chr14	StringTie	exon	20212136	20212713	1000	+	.	gene_id "MSTRG.55016"; transcript_id "MSTRG.55016.3"; exon_number "1";
chr14	StringTie	exon	20222308	20222379	1000	+	.	gene_id "MSTRG.55016"; transcript_id "MSTRG.55016.3"; exon_number "2";
chr14	StringTie	exon	20238845	20238951	1000	+	.	gene_id "MSTRG.55016"; transcript_id "MSTRG.55016.3"; exon_number "3";
chr14	StringTie	exon	20239258	20239331	1000	+	.	gene_id "MSTRG.55016"; transcript_id "MSTRG.55016.3"; exon_number "4";
chr14	StringTie	exon	20242811	20244164	1000	+	.	gene_id "MSTRG.55016"; transcript_id "MSTRG.55016.3"; exon_number "5";
chr14	StringTie	exon	20250930	20251583	1000	+	.	gene_id "MSTRG.55016"; transcript_id "MSTRG.55016.3"; exon_number "6";
chr14	StringTie	transcript	20238932	20249859	1000	+	.	gene_id "MSTRG.55016"; transcript_id "MSTRG.55016.4";
chr14	StringTie	exon	20238932	20238951	1000	+	.	gene_id "MSTRG.55016"; transcript_id "MSTRG.55016.4"; exon_number "1";
chr14	StringTie	exon	20242811	20243036	1000	+	.	gene_id "MSTRG.55016"; transcript_id "MSTRG.55016.4"; exon_number "2";
chr14	StringTie	exon	20244105	20244164	1000	+	.	gene_id "MSTRG.55016"; transcript_id "MSTRG.55016.4"; exon_number "3";
chr14	StringTie	exon	20247077	20249859	1000	+	.	gene_id "MSTRG.55016"; transcript_id "MSTRG.55016.4"; exon_number "4";
chr14	StringTie	transcript	20218579	20229401	1000	-	.	gene_id "MSTRG.55017"; transcript_id "MSTRG.55017.1";
chr14	StringTie	exon	20218579	20220020	1000	-	.	gene_id "MSTRG.55017"; transcript_id "MSTRG.55017.1"; exon_number "1";
chr14	StringTie	exon	20229300	20229401	1000	-	.	gene_id "MSTRG.55017"; transcript_id "MSTRG.55017.1"; exon_number "2";
chr14	StringTie	transcript	20223632	20224805	1000	+	.	gene_id "MSTRG.55018"; transcript_id "ENST00000315519"; gene_name "OR11H6"; ref_gene_id "ENSG00000176219";
chr14	StringTie	exon	20223632	20224805	1000	+	.	gene_id "MSTRG.55018"; transcript_id "ENST00000315519"; exon_number "1"; gene_name "OR11H6"; ref_gene_id "ENSG00000176219";
chr14	StringTie	transcript	20229402	20230341	1000	+	.	gene_id "MSTRG.55019"; transcript_id "ENST00000553765"; gene_name "OR11H7"; ref_gene_id "ENSG00000258806";
chr14	StringTie	exon	20229402	20230341	1000	+	.	gene_id "MSTRG.55019"; transcript_id "ENST00000553765"; exon_number "1"; gene_name "OR11H7"; ref_gene_id "ENSG00000258806";
chr1	StringTie	transcript	77765560	77765935	1000	.	.	gene_id "MSTRG.5502"; transcript_id "MSTRG.5502.1";
chr1	StringTie	exon	77765560	77765935	1000	.	.	gene_id "MSTRG.5502"; transcript_id "MSTRG.5502.1"; exon_number "1";
chr14	StringTie	transcript	20252443	20255807	1000	-	.	gene_id "MSTRG.55020"; transcript_id "MSTRG.55020.1";
chr14	StringTie	exon	20252443	20255807	1000	-	.	gene_id "MSTRG.55020"; transcript_id "MSTRG.55020.1"; exon_number "1";
chr14	StringTie	transcript	20286228	20305994	1000	-	.	gene_id "MSTRG.55021"; transcript_id "ENST00000258821"; gene_name "TTC5"; ref_gene_id "ENSG00000136319";
chr14	StringTie	exon	20286228	20289746	1000	-	.	gene_id "MSTRG.55021"; transcript_id "ENST00000258821"; exon_number "1"; gene_name "TTC5"; ref_gene_id "ENSG00000136319";
chr14	StringTie	exon	20291983	20292127	1000	-	.	gene_id "MSTRG.55021"; transcript_id "ENST00000258821"; exon_number "2"; gene_name "TTC5"; ref_gene_id "ENSG00000136319";
chr14	StringTie	exon	20295312	20295526	1000	-	.	gene_id "MSTRG.55021"; transcript_id "ENST00000258821"; exon_number "3"; gene_name "TTC5"; ref_gene_id "ENSG00000136319";
chr14	StringTie	exon	20295708	20295854	1000	-	.	gene_id "MSTRG.55021"; transcript_id "ENST00000258821"; exon_number "4"; gene_name "TTC5"; ref_gene_id "ENSG00000136319";
chr14	StringTie	exon	20296390	20296446	1000	-	.	gene_id "MSTRG.55021"; transcript_id "ENST00000258821"; exon_number "5"; gene_name "TTC5"; ref_gene_id "ENSG00000136319";
chr14	StringTie	exon	20298797	20298888	1000	-	.	gene_id "MSTRG.55021"; transcript_id "ENST00000258821"; exon_number "6"; gene_name "TTC5"; ref_gene_id "ENSG00000136319";
chr14	StringTie	exon	20299298	20299448	1000	-	.	gene_id "MSTRG.55021"; transcript_id "ENST00000258821"; exon_number "7"; gene_name "TTC5"; ref_gene_id "ENSG00000136319";
chr14	StringTie	exon	20300607	20300818	1000	-	.	gene_id "MSTRG.55021"; transcript_id "ENST00000258821"; exon_number "8"; gene_name "TTC5"; ref_gene_id "ENSG00000136319";
chr14	StringTie	exon	20301833	20301965	1000	-	.	gene_id "MSTRG.55021"; transcript_id "ENST00000258821"; exon_number "9"; gene_name "TTC5"; ref_gene_id "ENSG00000136319";
chr14	StringTie	exon	20305887	20305994	1000	-	.	gene_id "MSTRG.55021"; transcript_id "ENST00000258821"; exon_number "10"; gene_name "TTC5"; ref_gene_id "ENSG00000136319";
chr14	StringTie	transcript	20289131	20305941	1000	-	.	gene_id "MSTRG.55021"; transcript_id "ENST00000383029"; gene_name "TTC5"; ref_gene_id "ENSG00000136319";
chr14	StringTie	exon	20289131	20289746	1000	-	.	gene_id "MSTRG.55021"; transcript_id "ENST00000383029"; exon_number "1"; gene_name "TTC5"; ref_gene_id "ENSG00000136319";
chr14	StringTie	exon	20291983	20292127	1000	-	.	gene_id "MSTRG.55021"; transcript_id "ENST00000383029"; exon_number "2"; gene_name "TTC5"; ref_gene_id "ENSG00000136319";
chr14	StringTie	exon	20295312	20295526	1000	-	.	gene_id "MSTRG.55021"; transcript_id "ENST00000383029"; exon_number "3"; gene_name "TTC5"; ref_gene_id "ENSG00000136319";
chr14	StringTie	exon	20295708	20295854	1000	-	.	gene_id "MSTRG.55021"; transcript_id "ENST00000383029"; exon_number "4"; gene_name "TTC5"; ref_gene_id "ENSG00000136319";
chr14	StringTie	exon	20296390	20296446	1000	-	.	gene_id "MSTRG.55021"; transcript_id "ENST00000383029"; exon_number "5"; gene_name "TTC5"; ref_gene_id "ENSG00000136319";
chr14	StringTie	exon	20298797	20298888	1000	-	.	gene_id "MSTRG.55021"; transcript_id "ENST00000383029"; exon_number "6"; gene_name "TTC5"; ref_gene_id "ENSG00000136319";
chr14	StringTie	exon	20299298	20299448	1000	-	.	gene_id "MSTRG.55021"; transcript_id "ENST00000383029"; exon_number "7"; gene_name "TTC5"; ref_gene_id "ENSG00000136319";
chr14	StringTie	exon	20300675	20300818	1000	-	.	gene_id "MSTRG.55021"; transcript_id "ENST00000383029"; exon_number "8"; gene_name "TTC5"; ref_gene_id "ENSG00000136319";
chr14	StringTie	exon	20301833	20301965	1000	-	.	gene_id "MSTRG.55021"; transcript_id "ENST00000383029"; exon_number "9"; gene_name "TTC5"; ref_gene_id "ENSG00000136319";
chr14	StringTie	exon	20305887	20305941	1000	-	.	gene_id "MSTRG.55021"; transcript_id "ENST00000383029"; exon_number "10"; gene_name "TTC5"; ref_gene_id "ENSG00000136319";
chr14	StringTie	transcript	20300809	20305960	1000	-	.	gene_id "MSTRG.55021"; transcript_id "ENST00000553828"; gene_name "TTC5"; ref_gene_id "ENSG00000136319";
chr14	StringTie	exon	20300809	20300818	1000	-	.	gene_id "MSTRG.55021"; transcript_id "ENST00000553828"; exon_number "1"; gene_name "TTC5"; ref_gene_id "ENSG00000136319";
chr14	StringTie	exon	20301833	20301965	1000	-	.	gene_id "MSTRG.55021"; transcript_id "ENST00000553828"; exon_number "2"; gene_name "TTC5"; ref_gene_id "ENSG00000136319";
chr14	StringTie	exon	20305356	20305960	1000	-	.	gene_id "MSTRG.55021"; transcript_id "ENST00000553828"; exon_number "3"; gene_name "TTC5"; ref_gene_id "ENSG00000136319";
chr14	StringTie	transcript	20289131	20305948	1000	-	.	gene_id "MSTRG.55021"; transcript_id "ENST00000554157"; gene_name "TTC5"; ref_gene_id "ENSG00000136319";
chr14	StringTie	exon	20289131	20289746	1000	-	.	gene_id "MSTRG.55021"; transcript_id "ENST00000554157"; exon_number "1"; gene_name "TTC5"; ref_gene_id "ENSG00000136319";
chr14	StringTie	exon	20291983	20295526	1000	-	.	gene_id "MSTRG.55021"; transcript_id "ENST00000554157"; exon_number "2"; gene_name "TTC5"; ref_gene_id "ENSG00000136319";
chr14	StringTie	exon	20295708	20295854	1000	-	.	gene_id "MSTRG.55021"; transcript_id "ENST00000554157"; exon_number "3"; gene_name "TTC5"; ref_gene_id "ENSG00000136319";
chr14	StringTie	exon	20296390	20296446	1000	-	.	gene_id "MSTRG.55021"; transcript_id "ENST00000554157"; exon_number "4"; gene_name "TTC5"; ref_gene_id "ENSG00000136319";
chr14	StringTie	exon	20298797	20298888	1000	-	.	gene_id "MSTRG.55021"; transcript_id "ENST00000554157"; exon_number "5"; gene_name "TTC5"; ref_gene_id "ENSG00000136319";
chr14	StringTie	exon	20299298	20299448	1000	-	.	gene_id "MSTRG.55021"; transcript_id "ENST00000554157"; exon_number "6"; gene_name "TTC5"; ref_gene_id "ENSG00000136319";
chr14	StringTie	exon	20300607	20300818	1000	-	.	gene_id "MSTRG.55021"; transcript_id "ENST00000554157"; exon_number "7"; gene_name "TTC5"; ref_gene_id "ENSG00000136319";
chr14	StringTie	exon	20301833	20301965	1000	-	.	gene_id "MSTRG.55021"; transcript_id "ENST00000554157"; exon_number "8"; gene_name "TTC5"; ref_gene_id "ENSG00000136319";
chr14	StringTie	exon	20305887	20305948	1000	-	.	gene_id "MSTRG.55021"; transcript_id "ENST00000554157"; exon_number "9"; gene_name "TTC5"; ref_gene_id "ENSG00000136319";
chr14	StringTie	transcript	20260584	20261614	1000	-	.	gene_id "MSTRG.55021"; transcript_id "ENST00000554992"; gene_name "TTC5"; ref_gene_id "ENSG00000136319";
chr14	StringTie	exon	20260584	20260978	1000	-	.	gene_id "MSTRG.55021"; transcript_id "ENST00000554992"; exon_number "1"; gene_name "TTC5"; ref_gene_id "ENSG00000136319";
chr14	StringTie	exon	20261389	20261614	1000	-	.	gene_id "MSTRG.55021"; transcript_id "ENST00000554992"; exon_number "2"; gene_name "TTC5"; ref_gene_id "ENSG00000136319";
chr14	StringTie	transcript	20256558	20287740	1000	-	.	gene_id "MSTRG.55021"; transcript_id "ENST00000556592"; gene_name "TTC5"; ref_gene_id "ENSG00000136319";
chr14	StringTie	exon	20256558	20256685	1000	-	.	gene_id "MSTRG.55021"; transcript_id "ENST00000556592"; exon_number "1"; gene_name "TTC5"; ref_gene_id "ENSG00000136319";
chr14	StringTie	exon	20257718	20257775	1000	-	.	gene_id "MSTRG.55021"; transcript_id "ENST00000556592"; exon_number "2"; gene_name "TTC5"; ref_gene_id "ENSG00000136319";
chr14	StringTie	exon	20258185	20258199	1000	-	.	gene_id "MSTRG.55021"; transcript_id "ENST00000556592"; exon_number "3"; gene_name "TTC5"; ref_gene_id "ENSG00000136319";
chr14	StringTie	exon	20261613	20261733	1000	-	.	gene_id "MSTRG.55021"; transcript_id "ENST00000556592"; exon_number "4"; gene_name "TTC5"; ref_gene_id "ENSG00000136319";
chr14	StringTie	exon	20287188	20287740	1000	-	.	gene_id "MSTRG.55021"; transcript_id "ENST00000556592"; exon_number "5"; gene_name "TTC5"; ref_gene_id "ENSG00000136319";
chr14	StringTie	transcript	20260480	20264308	1000	-	.	gene_id "MSTRG.55021"; transcript_id "ENST00000556738"; gene_name "CTD-2292M16.8"; ref_gene_id "ENSG00000258768";
chr14	StringTie	exon	20260480	20264308	1000	-	.	gene_id "MSTRG.55021"; transcript_id "ENST00000556738"; exon_number "1"; gene_name "CTD-2292M16.8"; ref_gene_id "ENSG00000258768";
chr14	StringTie	transcript	20300337	20305953	1000	-	.	gene_id "MSTRG.55021"; transcript_id "ENST00000557379"; gene_name "TTC5"; ref_gene_id "ENSG00000136319";
chr14	StringTie	exon	20300337	20300818	1000	-	.	gene_id "MSTRG.55021"; transcript_id "ENST00000557379"; exon_number "1"; gene_name "TTC5"; ref_gene_id "ENSG00000136319";
chr14	StringTie	exon	20301833	20301965	1000	-	.	gene_id "MSTRG.55021"; transcript_id "ENST00000557379"; exon_number "2"; gene_name "TTC5"; ref_gene_id "ENSG00000136319";
chr14	StringTie	exon	20305887	20305953	1000	-	.	gene_id "MSTRG.55021"; transcript_id "ENST00000557379"; exon_number "3"; gene_name "TTC5"; ref_gene_id "ENSG00000136319";
chr14	StringTie	transcript	20255827	20305985	1000	-	.	gene_id "MSTRG.55021"; transcript_id "MSTRG.55021.1";
chr14	StringTie	exon	20255827	20256685	1000	-	.	gene_id "MSTRG.55021"; transcript_id "MSTRG.55021.1"; exon_number "1";
chr14	StringTie	exon	20257718	20257775	1000	-	.	gene_id "MSTRG.55021"; transcript_id "MSTRG.55021.1"; exon_number "2";
chr14	StringTie	exon	20258185	20258199	1000	-	.	gene_id "MSTRG.55021"; transcript_id "MSTRG.55021.1"; exon_number "3";
chr14	StringTie	exon	20261613	20261733	1000	-	.	gene_id "MSTRG.55021"; transcript_id "MSTRG.55021.1"; exon_number "4";
chr14	StringTie	exon	20287188	20289746	1000	-	.	gene_id "MSTRG.55021"; transcript_id "MSTRG.55021.1"; exon_number "5";
chr14	StringTie	exon	20291983	20292110	1000	-	.	gene_id "MSTRG.55021"; transcript_id "MSTRG.55021.1"; exon_number "6";
chr14	StringTie	exon	20295312	20295526	1000	-	.	gene_id "MSTRG.55021"; transcript_id "MSTRG.55021.1"; exon_number "7";
chr14	StringTie	exon	20295708	20295854	1000	-	.	gene_id "MSTRG.55021"; transcript_id "MSTRG.55021.1"; exon_number "8";
chr14	StringTie	exon	20296390	20296446	1000	-	.	gene_id "MSTRG.55021"; transcript_id "MSTRG.55021.1"; exon_number "9";
chr14	StringTie	exon	20298797	20298888	1000	-	.	gene_id "MSTRG.55021"; transcript_id "MSTRG.55021.1"; exon_number "10";
chr14	StringTie	exon	20299298	20299448	1000	-	.	gene_id "MSTRG.55021"; transcript_id "MSTRG.55021.1"; exon_number "11";
chr14	StringTie	exon	20300607	20300818	1000	-	.	gene_id "MSTRG.55021"; transcript_id "MSTRG.55021.1"; exon_number "12";
chr14	StringTie	exon	20301833	20301965	1000	-	.	gene_id "MSTRG.55021"; transcript_id "MSTRG.55021.1"; exon_number "13";
chr14	StringTie	exon	20302077	20302290	1000	-	.	gene_id "MSTRG.55021"; transcript_id "MSTRG.55021.1"; exon_number "14";
chr14	StringTie	exon	20305887	20305985	1000	-	.	gene_id "MSTRG.55021"; transcript_id "MSTRG.55021.1"; exon_number "15";
chr14	StringTie	transcript	20285239	20305960	1000	-	.	gene_id "MSTRG.55021"; transcript_id "MSTRG.55021.10";
chr14	StringTie	exon	20285239	20289746	1000	-	.	gene_id "MSTRG.55021"; transcript_id "MSTRG.55021.10"; exon_number "1";
chr14	StringTie	exon	20291983	20292127	1000	-	.	gene_id "MSTRG.55021"; transcript_id "MSTRG.55021.10"; exon_number "2";
chr14	StringTie	exon	20295312	20295526	1000	-	.	gene_id "MSTRG.55021"; transcript_id "MSTRG.55021.10"; exon_number "3";
chr14	StringTie	exon	20295708	20295854	1000	-	.	gene_id "MSTRG.55021"; transcript_id "MSTRG.55021.10"; exon_number "4";
chr14	StringTie	exon	20296390	20296446	1000	-	.	gene_id "MSTRG.55021"; transcript_id "MSTRG.55021.10"; exon_number "5";
chr14	StringTie	exon	20298797	20298888	1000	-	.	gene_id "MSTRG.55021"; transcript_id "MSTRG.55021.10"; exon_number "6";
chr14	StringTie	exon	20299298	20299448	1000	-	.	gene_id "MSTRG.55021"; transcript_id "MSTRG.55021.10"; exon_number "7";
chr14	StringTie	exon	20300607	20300818	1000	-	.	gene_id "MSTRG.55021"; transcript_id "MSTRG.55021.10"; exon_number "8";
chr14	StringTie	exon	20301833	20301965	1000	-	.	gene_id "MSTRG.55021"; transcript_id "MSTRG.55021.10"; exon_number "9";
chr14	StringTie	exon	20305356	20305960	1000	-	.	gene_id "MSTRG.55021"; transcript_id "MSTRG.55021.10"; exon_number "10";
chr14	StringTie	transcript	20285719	20305965	1000	-	.	gene_id "MSTRG.55021"; transcript_id "MSTRG.55021.11";
chr14	StringTie	exon	20285719	20289746	1000	-	.	gene_id "MSTRG.55021"; transcript_id "MSTRG.55021.11"; exon_number "1";
chr14	StringTie	exon	20291983	20292110	1000	-	.	gene_id "MSTRG.55021"; transcript_id "MSTRG.55021.11"; exon_number "2";
chr14	StringTie	exon	20295312	20295526	1000	-	.	gene_id "MSTRG.55021"; transcript_id "MSTRG.55021.11"; exon_number "3";
chr14	StringTie	exon	20295713	20295854	1000	-	.	gene_id "MSTRG.55021"; transcript_id "MSTRG.55021.11"; exon_number "4";
chr14	StringTie	exon	20296390	20296446	1000	-	.	gene_id "MSTRG.55021"; transcript_id "MSTRG.55021.11"; exon_number "5";
chr14	StringTie	exon	20298797	20298888	1000	-	.	gene_id "MSTRG.55021"; transcript_id "MSTRG.55021.11"; exon_number "6";
chr14	StringTie	exon	20299298	20299448	1000	-	.	gene_id "MSTRG.55021"; transcript_id "MSTRG.55021.11"; exon_number "7";
chr14	StringTie	exon	20300607	20300818	1000	-	.	gene_id "MSTRG.55021"; transcript_id "MSTRG.55021.11"; exon_number "8";
chr14	StringTie	exon	20301833	20301965	1000	-	.	gene_id "MSTRG.55021"; transcript_id "MSTRG.55021.11"; exon_number "9";
chr14	StringTie	exon	20302077	20302290	1000	-	.	gene_id "MSTRG.55021"; transcript_id "MSTRG.55021.11"; exon_number "10";
chr14	StringTie	exon	20305356	20305965	1000	-	.	gene_id "MSTRG.55021"; transcript_id "MSTRG.55021.11"; exon_number "11";
chr14	StringTie	transcript	20285725	20305954	1000	-	.	gene_id "MSTRG.55021"; transcript_id "MSTRG.55021.12";
chr14	StringTie	exon	20285725	20288938	1000	-	.	gene_id "MSTRG.55021"; transcript_id "MSTRG.55021.12"; exon_number "1";
chr14	StringTie	exon	20288976	20289746	1000	-	.	gene_id "MSTRG.55021"; transcript_id "MSTRG.55021.12"; exon_number "2";
chr14	StringTie	exon	20291983	20292127	1000	-	.	gene_id "MSTRG.55021"; transcript_id "MSTRG.55021.12"; exon_number "3";
chr14	StringTie	exon	20295312	20295526	1000	-	.	gene_id "MSTRG.55021"; transcript_id "MSTRG.55021.12"; exon_number "4";
chr14	StringTie	exon	20295708	20295854	1000	-	.	gene_id "MSTRG.55021"; transcript_id "MSTRG.55021.12"; exon_number "5";
chr14	StringTie	exon	20296390	20296446	1000	-	.	gene_id "MSTRG.55021"; transcript_id "MSTRG.55021.12"; exon_number "6";
chr14	StringTie	exon	20298797	20298888	1000	-	.	gene_id "MSTRG.55021"; transcript_id "MSTRG.55021.12"; exon_number "7";
chr14	StringTie	exon	20299298	20299448	1000	-	.	gene_id "MSTRG.55021"; transcript_id "MSTRG.55021.12"; exon_number "8";
chr14	StringTie	exon	20300607	20300818	1000	-	.	gene_id "MSTRG.55021"; transcript_id "MSTRG.55021.12"; exon_number "9";
chr14	StringTie	exon	20301833	20301965	1000	-	.	gene_id "MSTRG.55021"; transcript_id "MSTRG.55021.12"; exon_number "10";
chr14	StringTie	exon	20305887	20305954	1000	-	.	gene_id "MSTRG.55021"; transcript_id "MSTRG.55021.12"; exon_number "11";
chr14	StringTie	transcript	20286096	20305951	1000	-	.	gene_id "MSTRG.55021"; transcript_id "MSTRG.55021.13";
chr14	StringTie	exon	20286096	20288938	1000	-	.	gene_id "MSTRG.55021"; transcript_id "MSTRG.55021.13"; exon_number "1";
chr14	StringTie	exon	20288976	20289746	1000	-	.	gene_id "MSTRG.55021"; transcript_id "MSTRG.55021.13"; exon_number "2";
chr14	StringTie	exon	20291983	20292127	1000	-	.	gene_id "MSTRG.55021"; transcript_id "MSTRG.55021.13"; exon_number "3";
chr14	StringTie	exon	20295312	20295526	1000	-	.	gene_id "MSTRG.55021"; transcript_id "MSTRG.55021.13"; exon_number "4";
chr14	StringTie	exon	20295708	20295854	1000	-	.	gene_id "MSTRG.55021"; transcript_id "MSTRG.55021.13"; exon_number "5";
chr14	StringTie	exon	20296390	20296446	1000	-	.	gene_id "MSTRG.55021"; transcript_id "MSTRG.55021.13"; exon_number "6";
chr14	StringTie	exon	20298797	20298888	1000	-	.	gene_id "MSTRG.55021"; transcript_id "MSTRG.55021.13"; exon_number "7";
chr14	StringTie	exon	20299298	20299448	1000	-	.	gene_id "MSTRG.55021"; transcript_id "MSTRG.55021.13"; exon_number "8";
chr14	StringTie	exon	20300607	20300818	1000	-	.	gene_id "MSTRG.55021"; transcript_id "MSTRG.55021.13"; exon_number "9";
chr14	StringTie	exon	20301837	20301965	1000	-	.	gene_id "MSTRG.55021"; transcript_id "MSTRG.55021.13"; exon_number "10";
chr14	StringTie	exon	20305887	20305951	1000	-	.	gene_id "MSTRG.55021"; transcript_id "MSTRG.55021.13"; exon_number "11";
chr14	StringTie	transcript	20286221	20305953	1000	-	.	gene_id "MSTRG.55021"; transcript_id "MSTRG.55021.14";
chr14	StringTie	exon	20286221	20287603	1000	-	.	gene_id "MSTRG.55021"; transcript_id "MSTRG.55021.14"; exon_number "1";
chr14	StringTie	exon	20288095	20289746	1000	-	.	gene_id "MSTRG.55021"; transcript_id "MSTRG.55021.14"; exon_number "2";
chr14	StringTie	exon	20291983	20292127	1000	-	.	gene_id "MSTRG.55021"; transcript_id "MSTRG.55021.14"; exon_number "3";
chr14	StringTie	exon	20295312	20295526	1000	-	.	gene_id "MSTRG.55021"; transcript_id "MSTRG.55021.14"; exon_number "4";
chr14	StringTie	exon	20295708	20295854	1000	-	.	gene_id "MSTRG.55021"; transcript_id "MSTRG.55021.14"; exon_number "5";
chr14	StringTie	exon	20296390	20296446	1000	-	.	gene_id "MSTRG.55021"; transcript_id "MSTRG.55021.14"; exon_number "6";
chr14	StringTie	exon	20298797	20298888	1000	-	.	gene_id "MSTRG.55021"; transcript_id "MSTRG.55021.14"; exon_number "7";
chr14	StringTie	exon	20299298	20299448	1000	-	.	gene_id "MSTRG.55021"; transcript_id "MSTRG.55021.14"; exon_number "8";
chr14	StringTie	exon	20300607	20300818	1000	-	.	gene_id "MSTRG.55021"; transcript_id "MSTRG.55021.14"; exon_number "9";
chr14	StringTie	exon	20301833	20301965	1000	-	.	gene_id "MSTRG.55021"; transcript_id "MSTRG.55021.14"; exon_number "10";
chr14	StringTie	exon	20305887	20305953	1000	-	.	gene_id "MSTRG.55021"; transcript_id "MSTRG.55021.14"; exon_number "11";
chr14	StringTie	transcript	20286228	20305997	1000	-	.	gene_id "MSTRG.55021"; transcript_id "MSTRG.55021.15";
chr14	StringTie	exon	20286228	20288938	1000	-	.	gene_id "MSTRG.55021"; transcript_id "MSTRG.55021.15"; exon_number "1";
chr14	StringTie	exon	20288976	20289746	1000	-	.	gene_id "MSTRG.55021"; transcript_id "MSTRG.55021.15"; exon_number "2";
chr14	StringTie	exon	20291983	20292127	1000	-	.	gene_id "MSTRG.55021"; transcript_id "MSTRG.55021.15"; exon_number "3";
chr14	StringTie	exon	20295312	20295526	1000	-	.	gene_id "MSTRG.55021"; transcript_id "MSTRG.55021.15"; exon_number "4";
chr14	StringTie	exon	20295708	20295854	1000	-	.	gene_id "MSTRG.55021"; transcript_id "MSTRG.55021.15"; exon_number "5";
chr14	StringTie	exon	20296390	20296446	1000	-	.	gene_id "MSTRG.55021"; transcript_id "MSTRG.55021.15"; exon_number "6";
chr14	StringTie	exon	20298797	20298888	1000	-	.	gene_id "MSTRG.55021"; transcript_id "MSTRG.55021.15"; exon_number "7";
chr14	StringTie	exon	20299298	20299448	1000	-	.	gene_id "MSTRG.55021"; transcript_id "MSTRG.55021.15"; exon_number "8";
chr14	StringTie	exon	20300607	20300818	1000	-	.	gene_id "MSTRG.55021"; transcript_id "MSTRG.55021.15"; exon_number "9";
chr14	StringTie	exon	20301833	20301965	1000	-	.	gene_id "MSTRG.55021"; transcript_id "MSTRG.55021.15"; exon_number "10";
chr14	StringTie	exon	20305356	20305997	1000	-	.	gene_id "MSTRG.55021"; transcript_id "MSTRG.55021.15"; exon_number "11";
chr14	StringTie	transcript	20286336	20305953	1000	-	.	gene_id "MSTRG.55021"; transcript_id "MSTRG.55021.17";
chr14	StringTie	exon	20286336	20289746	1000	-	.	gene_id "MSTRG.55021"; transcript_id "MSTRG.55021.17"; exon_number "1";
chr14	StringTie	exon	20291983	20292127	1000	-	.	gene_id "MSTRG.55021"; transcript_id "MSTRG.55021.17"; exon_number "2";
chr14	StringTie	exon	20295312	20295526	1000	-	.	gene_id "MSTRG.55021"; transcript_id "MSTRG.55021.17"; exon_number "3";
chr14	StringTie	exon	20295708	20295854	1000	-	.	gene_id "MSTRG.55021"; transcript_id "MSTRG.55021.17"; exon_number "4";
chr14	StringTie	exon	20296390	20296446	1000	-	.	gene_id "MSTRG.55021"; transcript_id "MSTRG.55021.17"; exon_number "5";
chr14	StringTie	exon	20298797	20298888	1000	-	.	gene_id "MSTRG.55021"; transcript_id "MSTRG.55021.17"; exon_number "6";
chr14	StringTie	exon	20300607	20300818	1000	-	.	gene_id "MSTRG.55021"; transcript_id "MSTRG.55021.17"; exon_number "7";
chr14	StringTie	exon	20301833	20301965	1000	-	.	gene_id "MSTRG.55021"; transcript_id "MSTRG.55021.17"; exon_number "8";
chr14	StringTie	exon	20305887	20305953	1000	-	.	gene_id "MSTRG.55021"; transcript_id "MSTRG.55021.17"; exon_number "9";
chr14	StringTie	transcript	20256277	20305942	1000	-	.	gene_id "MSTRG.55021"; transcript_id "MSTRG.55021.2";
chr14	StringTie	exon	20256277	20256685	1000	-	.	gene_id "MSTRG.55021"; transcript_id "MSTRG.55021.2"; exon_number "1";
chr14	StringTie	exon	20257718	20257775	1000	-	.	gene_id "MSTRG.55021"; transcript_id "MSTRG.55021.2"; exon_number "2";
chr14	StringTie	exon	20258185	20258199	1000	-	.	gene_id "MSTRG.55021"; transcript_id "MSTRG.55021.2"; exon_number "3";
chr14	StringTie	exon	20261613	20261733	1000	-	.	gene_id "MSTRG.55021"; transcript_id "MSTRG.55021.2"; exon_number "4";
chr14	StringTie	exon	20287188	20289746	1000	-	.	gene_id "MSTRG.55021"; transcript_id "MSTRG.55021.2"; exon_number "5";
chr14	StringTie	exon	20291983	20292127	1000	-	.	gene_id "MSTRG.55021"; transcript_id "MSTRG.55021.2"; exon_number "6";
chr14	StringTie	exon	20295312	20295526	1000	-	.	gene_id "MSTRG.55021"; transcript_id "MSTRG.55021.2"; exon_number "7";
chr14	StringTie	exon	20295708	20295854	1000	-	.	gene_id "MSTRG.55021"; transcript_id "MSTRG.55021.2"; exon_number "8";
chr14	StringTie	exon	20296390	20296446	1000	-	.	gene_id "MSTRG.55021"; transcript_id "MSTRG.55021.2"; exon_number "9";
chr14	StringTie	exon	20298797	20298888	1000	-	.	gene_id "MSTRG.55021"; transcript_id "MSTRG.55021.2"; exon_number "10";
chr14	StringTie	exon	20299298	20299448	1000	-	.	gene_id "MSTRG.55021"; transcript_id "MSTRG.55021.2"; exon_number "11";
chr14	StringTie	exon	20305887	20305942	1000	-	.	gene_id "MSTRG.55021"; transcript_id "MSTRG.55021.2"; exon_number "12";
chr14	StringTie	transcript	20299092	20305997	1000	-	.	gene_id "MSTRG.55021"; transcript_id "MSTRG.55021.20";
chr14	StringTie	exon	20299092	20299448	1000	-	.	gene_id "MSTRG.55021"; transcript_id "MSTRG.55021.20"; exon_number "1";
chr14	StringTie	exon	20300607	20300818	1000	-	.	gene_id "MSTRG.55021"; transcript_id "MSTRG.55021.20"; exon_number "2";
chr14	StringTie	exon	20301833	20301965	1000	-	.	gene_id "MSTRG.55021"; transcript_id "MSTRG.55021.20"; exon_number "3";
chr14	StringTie	exon	20305891	20305997	1000	-	.	gene_id "MSTRG.55021"; transcript_id "MSTRG.55021.20"; exon_number "4";
chr14	StringTie	transcript	20256420	20305956	1000	-	.	gene_id "MSTRG.55021"; transcript_id "MSTRG.55021.3";
chr14	StringTie	exon	20256420	20256685	1000	-	.	gene_id "MSTRG.55021"; transcript_id "MSTRG.55021.3"; exon_number "1";
chr14	StringTie	exon	20257718	20257775	1000	-	.	gene_id "MSTRG.55021"; transcript_id "MSTRG.55021.3"; exon_number "2";
chr14	StringTie	exon	20258185	20258199	1000	-	.	gene_id "MSTRG.55021"; transcript_id "MSTRG.55021.3"; exon_number "3";
chr14	StringTie	exon	20261613	20261733	1000	-	.	gene_id "MSTRG.55021"; transcript_id "MSTRG.55021.3"; exon_number "4";
chr14	StringTie	exon	20287188	20289746	1000	-	.	gene_id "MSTRG.55021"; transcript_id "MSTRG.55021.3"; exon_number "5";
chr14	StringTie	exon	20291983	20292127	1000	-	.	gene_id "MSTRG.55021"; transcript_id "MSTRG.55021.3"; exon_number "6";
chr14	StringTie	exon	20295312	20295526	1000	-	.	gene_id "MSTRG.55021"; transcript_id "MSTRG.55021.3"; exon_number "7";
chr14	StringTie	exon	20295708	20295854	1000	-	.	gene_id "MSTRG.55021"; transcript_id "MSTRG.55021.3"; exon_number "8";
chr14	StringTie	exon	20296390	20296446	1000	-	.	gene_id "MSTRG.55021"; transcript_id "MSTRG.55021.3"; exon_number "9";
chr14	StringTie	exon	20298797	20298888	1000	-	.	gene_id "MSTRG.55021"; transcript_id "MSTRG.55021.3"; exon_number "10";
chr14	StringTie	exon	20299298	20299448	1000	-	.	gene_id "MSTRG.55021"; transcript_id "MSTRG.55021.3"; exon_number "11";
chr14	StringTie	exon	20300607	20300818	1000	-	.	gene_id "MSTRG.55021"; transcript_id "MSTRG.55021.3"; exon_number "12";
chr14	StringTie	exon	20301837	20301965	1000	-	.	gene_id "MSTRG.55021"; transcript_id "MSTRG.55021.3"; exon_number "13";
chr14	StringTie	exon	20305887	20305956	1000	-	.	gene_id "MSTRG.55021"; transcript_id "MSTRG.55021.3"; exon_number "14";
chr14	StringTie	transcript	20256558	20305956	1000	-	.	gene_id "MSTRG.55021"; transcript_id "MSTRG.55021.4";
chr14	StringTie	exon	20256558	20256685	1000	-	.	gene_id "MSTRG.55021"; transcript_id "MSTRG.55021.4"; exon_number "1";
chr14	StringTie	exon	20257718	20257775	1000	-	.	gene_id "MSTRG.55021"; transcript_id "MSTRG.55021.4"; exon_number "2";
chr14	StringTie	exon	20258185	20258199	1000	-	.	gene_id "MSTRG.55021"; transcript_id "MSTRG.55021.4"; exon_number "3";
chr14	StringTie	exon	20261613	20261733	1000	-	.	gene_id "MSTRG.55021"; transcript_id "MSTRG.55021.4"; exon_number "4";
chr14	StringTie	exon	20287188	20289746	1000	-	.	gene_id "MSTRG.55021"; transcript_id "MSTRG.55021.4"; exon_number "5";
chr14	StringTie	exon	20291983	20292110	1000	-	.	gene_id "MSTRG.55021"; transcript_id "MSTRG.55021.4"; exon_number "6";
chr14	StringTie	exon	20295312	20295526	1000	-	.	gene_id "MSTRG.55021"; transcript_id "MSTRG.55021.4"; exon_number "7";
chr14	StringTie	exon	20295708	20295854	1000	-	.	gene_id "MSTRG.55021"; transcript_id "MSTRG.55021.4"; exon_number "8";
chr14	StringTie	exon	20296390	20296446	1000	-	.	gene_id "MSTRG.55021"; transcript_id "MSTRG.55021.4"; exon_number "9";
chr14	StringTie	exon	20298797	20298888	1000	-	.	gene_id "MSTRG.55021"; transcript_id "MSTRG.55021.4"; exon_number "10";
chr14	StringTie	exon	20299298	20299448	1000	-	.	gene_id "MSTRG.55021"; transcript_id "MSTRG.55021.4"; exon_number "11";
chr14	StringTie	exon	20300607	20300818	1000	-	.	gene_id "MSTRG.55021"; transcript_id "MSTRG.55021.4"; exon_number "12";
chr14	StringTie	exon	20301833	20301965	1000	-	.	gene_id "MSTRG.55021"; transcript_id "MSTRG.55021.4"; exon_number "13";
chr14	StringTie	exon	20305887	20305956	1000	-	.	gene_id "MSTRG.55021"; transcript_id "MSTRG.55021.4"; exon_number "14";
chr14	StringTie	transcript	20256558	20305958	1000	-	.	gene_id "MSTRG.55021"; transcript_id "MSTRG.55021.5";
chr14	StringTie	exon	20256558	20256685	1000	-	.	gene_id "MSTRG.55021"; transcript_id "MSTRG.55021.5"; exon_number "1";
chr14	StringTie	exon	20257718	20257775	1000	-	.	gene_id "MSTRG.55021"; transcript_id "MSTRG.55021.5"; exon_number "2";
chr14	StringTie	exon	20258185	20258199	1000	-	.	gene_id "MSTRG.55021"; transcript_id "MSTRG.55021.5"; exon_number "3";
chr14	StringTie	exon	20261613	20261733	1000	-	.	gene_id "MSTRG.55021"; transcript_id "MSTRG.55021.5"; exon_number "4";
chr14	StringTie	exon	20287188	20289746	1000	-	.	gene_id "MSTRG.55021"; transcript_id "MSTRG.55021.5"; exon_number "5";
chr14	StringTie	exon	20291983	20292127	1000	-	.	gene_id "MSTRG.55021"; transcript_id "MSTRG.55021.5"; exon_number "6";
chr14	StringTie	exon	20295312	20295526	1000	-	.	gene_id "MSTRG.55021"; transcript_id "MSTRG.55021.5"; exon_number "7";
chr14	StringTie	exon	20295708	20295854	1000	-	.	gene_id "MSTRG.55021"; transcript_id "MSTRG.55021.5"; exon_number "8";
chr14	StringTie	exon	20296390	20296446	1000	-	.	gene_id "MSTRG.55021"; transcript_id "MSTRG.55021.5"; exon_number "9";
chr14	StringTie	exon	20298797	20298888	1000	-	.	gene_id "MSTRG.55021"; transcript_id "MSTRG.55021.5"; exon_number "10";
chr14	StringTie	exon	20299298	20299448	1000	-	.	gene_id "MSTRG.55021"; transcript_id "MSTRG.55021.5"; exon_number "11";
chr14	StringTie	exon	20300607	20300818	1000	-	.	gene_id "MSTRG.55021"; transcript_id "MSTRG.55021.5"; exon_number "12";
chr14	StringTie	exon	20301833	20301965	1000	-	.	gene_id "MSTRG.55021"; transcript_id "MSTRG.55021.5"; exon_number "13";
chr14	StringTie	exon	20302077	20302290	1000	-	.	gene_id "MSTRG.55021"; transcript_id "MSTRG.55021.5"; exon_number "14";
chr14	StringTie	exon	20305887	20305958	1000	-	.	gene_id "MSTRG.55021"; transcript_id "MSTRG.55021.5"; exon_number "15";
chr14	StringTie	transcript	20264317	20305953	1000	-	.	gene_id "MSTRG.55021"; transcript_id "MSTRG.55021.9";
chr14	StringTie	exon	20264317	20277865	1000	-	.	gene_id "MSTRG.55021"; transcript_id "MSTRG.55021.9"; exon_number "1";
chr14	StringTie	exon	20295312	20295526	1000	-	.	gene_id "MSTRG.55021"; transcript_id "MSTRG.55021.9"; exon_number "2";
chr14	StringTie	exon	20295708	20295854	1000	-	.	gene_id "MSTRG.55021"; transcript_id "MSTRG.55021.9"; exon_number "3";
chr14	StringTie	exon	20296390	20296446	1000	-	.	gene_id "MSTRG.55021"; transcript_id "MSTRG.55021.9"; exon_number "4";
chr14	StringTie	exon	20298797	20298888	1000	-	.	gene_id "MSTRG.55021"; transcript_id "MSTRG.55021.9"; exon_number "5";
chr14	StringTie	exon	20299298	20299448	1000	-	.	gene_id "MSTRG.55021"; transcript_id "MSTRG.55021.9"; exon_number "6";
chr14	StringTie	exon	20300607	20300818	1000	-	.	gene_id "MSTRG.55021"; transcript_id "MSTRG.55021.9"; exon_number "7";
chr14	StringTie	exon	20301833	20301965	1000	-	.	gene_id "MSTRG.55021"; transcript_id "MSTRG.55021.9"; exon_number "8";
chr14	StringTie	exon	20305887	20305953	1000	-	.	gene_id "MSTRG.55021"; transcript_id "MSTRG.55021.9"; exon_number "9";
chr14	StringTie	transcript	20272696	20282426	1000	+	.	gene_id "MSTRG.55022"; transcript_id "MSTRG.55022.1";
chr14	StringTie	exon	20272696	20276469	1000	+	.	gene_id "MSTRG.55022"; transcript_id "MSTRG.55022.1"; exon_number "1";
chr14	StringTie	exon	20276498	20282426	1000	+	.	gene_id "MSTRG.55022"; transcript_id "MSTRG.55022.1"; exon_number "2";
chr14	StringTie	transcript	20276448	20281267	1000	+	.	gene_id "MSTRG.55022"; transcript_id "MSTRG.55022.2";
chr14	StringTie	exon	20276448	20276467	1000	+	.	gene_id "MSTRG.55022"; transcript_id "MSTRG.55022.2"; exon_number "1";
chr14	StringTie	exon	20276498	20281267	1000	+	.	gene_id "MSTRG.55022"; transcript_id "MSTRG.55022.2"; exon_number "2";
chr14	StringTie	transcript	20305730	20306811	1000	+	.	gene_id "MSTRG.55023"; transcript_id "ENST00000553419"; gene_name "CTD-2292M16.7"; ref_gene_id "ENSG00000258459";
chr14	StringTie	exon	20305730	20306102	1000	+	.	gene_id "MSTRG.55023"; transcript_id "ENST00000553419"; exon_number "1"; gene_name "CTD-2292M16.7"; ref_gene_id "ENSG00000258459";
chr14	StringTie	exon	20306437	20306811	1000	+	.	gene_id "MSTRG.55023"; transcript_id "ENST00000553419"; exon_number "2"; gene_name "CTD-2292M16.7"; ref_gene_id "ENSG00000258459";
chr14	StringTie	transcript	20306020	20307011	1000	+	.	gene_id "MSTRG.55023"; transcript_id "MSTRG.55023.2";
chr14	StringTie	exon	20306020	20307011	1000	+	.	gene_id "MSTRG.55023"; transcript_id "MSTRG.55023.2"; exon_number "1";
chr13	StringTie	transcript	113455819	113490691	1000	-	.	gene_id "MSTRG.55024"; transcript_id "ENST00000332592"; gene_name "DCUN1D2"; ref_gene_id "ENSG00000150401";
chr13	StringTie	exon	113455819	113458108	1000	-	.	gene_id "MSTRG.55024"; transcript_id "ENST00000332592"; exon_number "1"; gene_name "DCUN1D2"; ref_gene_id "ENSG00000150401";
chr13	StringTie	exon	113459312	113459408	1000	-	.	gene_id "MSTRG.55024"; transcript_id "ENST00000332592"; exon_number "2"; gene_name "DCUN1D2"; ref_gene_id "ENSG00000150401";
chr13	StringTie	exon	113461054	113461136	1000	-	.	gene_id "MSTRG.55024"; transcript_id "ENST00000332592"; exon_number "3"; gene_name "DCUN1D2"; ref_gene_id "ENSG00000150401";
chr13	StringTie	exon	113474124	113474254	1000	-	.	gene_id "MSTRG.55024"; transcript_id "ENST00000332592"; exon_number "4"; gene_name "DCUN1D2"; ref_gene_id "ENSG00000150401";
chr13	StringTie	exon	113490667	113490691	1000	-	.	gene_id "MSTRG.55024"; transcript_id "ENST00000332592"; exon_number "5"; gene_name "DCUN1D2"; ref_gene_id "ENSG00000150401";
chr13	StringTie	transcript	113421940	113449142	1000	-	.	gene_id "MSTRG.55024"; transcript_id "ENST00000356501"; gene_name "ADPRHL1"; ref_gene_id "ENSG00000153531";
chr13	StringTie	exon	113421940	113422979	1000	-	.	gene_id "MSTRG.55024"; transcript_id "ENST00000356501"; exon_number "1"; gene_name "ADPRHL1"; ref_gene_id "ENSG00000153531";
chr13	StringTie	exon	113424217	113424349	1000	-	.	gene_id "MSTRG.55024"; transcript_id "ENST00000356501"; exon_number "2"; gene_name "ADPRHL1"; ref_gene_id "ENSG00000153531";
chr13	StringTie	exon	113425052	113425179	1000	-	.	gene_id "MSTRG.55024"; transcript_id "ENST00000356501"; exon_number "3"; gene_name "ADPRHL1"; ref_gene_id "ENSG00000153531";
chr13	StringTie	exon	113428952	113429092	1000	-	.	gene_id "MSTRG.55024"; transcript_id "ENST00000356501"; exon_number "4"; gene_name "ADPRHL1"; ref_gene_id "ENSG00000153531";
chr13	StringTie	exon	113433742	113433867	1000	-	.	gene_id "MSTRG.55024"; transcript_id "ENST00000356501"; exon_number "5"; gene_name "ADPRHL1"; ref_gene_id "ENSG00000153531";
chr13	StringTie	exon	113444425	113444589	1000	-	.	gene_id "MSTRG.55024"; transcript_id "ENST00000356501"; exon_number "6"; gene_name "ADPRHL1"; ref_gene_id "ENSG00000153531";
chr13	StringTie	exon	113448999	113449142	1000	-	.	gene_id "MSTRG.55024"; transcript_id "ENST00000356501"; exon_number "7"; gene_name "ADPRHL1"; ref_gene_id "ENSG00000153531";
chr13	StringTie	transcript	113455819	113490691	1000	-	.	gene_id "MSTRG.55024"; transcript_id "ENST00000375403"; gene_name "DCUN1D2"; ref_gene_id "ENSG00000150401";
chr13	StringTie	exon	113455819	113458108	1000	-	.	gene_id "MSTRG.55024"; transcript_id "ENST00000375403"; exon_number "1"; gene_name "DCUN1D2"; ref_gene_id "ENSG00000150401";
chr13	StringTie	exon	113459312	113459408	1000	-	.	gene_id "MSTRG.55024"; transcript_id "ENST00000375403"; exon_number "2"; gene_name "DCUN1D2"; ref_gene_id "ENSG00000150401";
chr13	StringTie	exon	113461054	113461136	1000	-	.	gene_id "MSTRG.55024"; transcript_id "ENST00000375403"; exon_number "3"; gene_name "DCUN1D2"; ref_gene_id "ENSG00000150401";
chr13	StringTie	exon	113462740	113462891	1000	-	.	gene_id "MSTRG.55024"; transcript_id "ENST00000375403"; exon_number "4"; gene_name "DCUN1D2"; ref_gene_id "ENSG00000150401";
chr13	StringTie	exon	113474124	113474254	1000	-	.	gene_id "MSTRG.55024"; transcript_id "ENST00000375403"; exon_number "5"; gene_name "DCUN1D2"; ref_gene_id "ENSG00000150401";
chr13	StringTie	exon	113480575	113480743	1000	-	.	gene_id "MSTRG.55024"; transcript_id "ENST00000375403"; exon_number "6"; gene_name "DCUN1D2"; ref_gene_id "ENSG00000150401";
chr13	StringTie	exon	113483840	113484056	1000	-	.	gene_id "MSTRG.55024"; transcript_id "ENST00000375403"; exon_number "7"; gene_name "DCUN1D2"; ref_gene_id "ENSG00000150401";
chr13	StringTie	exon	113490667	113490691	1000	-	.	gene_id "MSTRG.55024"; transcript_id "ENST00000375403"; exon_number "8"; gene_name "DCUN1D2"; ref_gene_id "ENSG00000150401";
chr13	StringTie	transcript	113422633	113453524	1000	-	.	gene_id "MSTRG.55024"; transcript_id "ENST00000375418"; gene_name "ADPRHL1"; ref_gene_id "ENSG00000153531";
chr13	StringTie	exon	113422633	113422979	1000	-	.	gene_id "MSTRG.55024"; transcript_id "ENST00000375418"; exon_number "1"; gene_name "ADPRHL1"; ref_gene_id "ENSG00000153531";
chr13	StringTie	exon	113424217	113424349	1000	-	.	gene_id "MSTRG.55024"; transcript_id "ENST00000375418"; exon_number "2"; gene_name "ADPRHL1"; ref_gene_id "ENSG00000153531";
chr13	StringTie	exon	113425052	113425179	1000	-	.	gene_id "MSTRG.55024"; transcript_id "ENST00000375418"; exon_number "3"; gene_name "ADPRHL1"; ref_gene_id "ENSG00000153531";
chr13	StringTie	exon	113428952	113429092	1000	-	.	gene_id "MSTRG.55024"; transcript_id "ENST00000375418"; exon_number "4"; gene_name "ADPRHL1"; ref_gene_id "ENSG00000153531";
chr13	StringTie	exon	113433742	113433867	1000	-	.	gene_id "MSTRG.55024"; transcript_id "ENST00000375418"; exon_number "5"; gene_name "ADPRHL1"; ref_gene_id "ENSG00000153531";
chr13	StringTie	exon	113444425	113444589	1000	-	.	gene_id "MSTRG.55024"; transcript_id "ENST00000375418"; exon_number "6"; gene_name "ADPRHL1"; ref_gene_id "ENSG00000153531";
chr13	StringTie	exon	113453224	113453524	1000	-	.	gene_id "MSTRG.55024"; transcript_id "ENST00000375418"; exon_number "7"; gene_name "ADPRHL1"; ref_gene_id "ENSG00000153531";
chr13	StringTie	transcript	113425052	113449277	1000	-	.	gene_id "MSTRG.55024"; transcript_id "ENST00000413169"; gene_name "ADPRHL1"; ref_gene_id "ENSG00000153531";
chr13	StringTie	exon	113425052	113425179	1000	-	.	gene_id "MSTRG.55024"; transcript_id "ENST00000413169"; exon_number "1"; gene_name "ADPRHL1"; ref_gene_id "ENSG00000153531";
chr13	StringTie	exon	113428952	113429092	1000	-	.	gene_id "MSTRG.55024"; transcript_id "ENST00000413169"; exon_number "2"; gene_name "ADPRHL1"; ref_gene_id "ENSG00000153531";
chr13	StringTie	exon	113433742	113433867	1000	-	.	gene_id "MSTRG.55024"; transcript_id "ENST00000413169"; exon_number "3"; gene_name "ADPRHL1"; ref_gene_id "ENSG00000153531";
chr13	StringTie	exon	113444425	113444589	1000	-	.	gene_id "MSTRG.55024"; transcript_id "ENST00000413169"; exon_number "4"; gene_name "ADPRHL1"; ref_gene_id "ENSG00000153531";
chr13	StringTie	exon	113448999	113449277	1000	-	.	gene_id "MSTRG.55024"; transcript_id "ENST00000413169"; exon_number "5"; gene_name "ADPRHL1"; ref_gene_id "ENSG00000153531";
chr13	StringTie	transcript	113459312	113490608	1000	-	.	gene_id "MSTRG.55024"; transcript_id "ENST00000438545"; gene_name "DCUN1D2"; ref_gene_id "ENSG00000150401";
chr13	StringTie	exon	113459312	113459408	1000	-	.	gene_id "MSTRG.55024"; transcript_id "ENST00000438545"; exon_number "1"; gene_name "DCUN1D2"; ref_gene_id "ENSG00000150401";
chr13	StringTie	exon	113461054	113461136	1000	-	.	gene_id "MSTRG.55024"; transcript_id "ENST00000438545"; exon_number "2"; gene_name "DCUN1D2"; ref_gene_id "ENSG00000150401";
chr13	StringTie	exon	113462740	113462891	1000	-	.	gene_id "MSTRG.55024"; transcript_id "ENST00000438545"; exon_number "3"; gene_name "DCUN1D2"; ref_gene_id "ENSG00000150401";
chr13	StringTie	exon	113474124	113474254	1000	-	.	gene_id "MSTRG.55024"; transcript_id "ENST00000438545"; exon_number "4"; gene_name "DCUN1D2"; ref_gene_id "ENSG00000150401";
chr13	StringTie	exon	113480575	113480743	1000	-	.	gene_id "MSTRG.55024"; transcript_id "ENST00000438545"; exon_number "5"; gene_name "DCUN1D2"; ref_gene_id "ENSG00000150401";
chr13	StringTie	exon	113483840	113484056	1000	-	.	gene_id "MSTRG.55024"; transcript_id "ENST00000438545"; exon_number "6"; gene_name "DCUN1D2"; ref_gene_id "ENSG00000150401";
chr13	StringTie	exon	113490433	113490608	1000	-	.	gene_id "MSTRG.55024"; transcript_id "ENST00000438545"; exon_number "7"; gene_name "DCUN1D2"; ref_gene_id "ENSG00000150401";
chr13	StringTie	transcript	113480648	113490691	1000	-	.	gene_id "MSTRG.55024"; transcript_id "ENST00000439909"; gene_name "DCUN1D2"; ref_gene_id "ENSG00000150401";
chr13	StringTie	exon	113480648	113480743	1000	-	.	gene_id "MSTRG.55024"; transcript_id "ENST00000439909"; exon_number "1"; gene_name "DCUN1D2"; ref_gene_id "ENSG00000150401";
chr13	StringTie	exon	113483840	113484196	1000	-	.	gene_id "MSTRG.55024"; transcript_id "ENST00000439909"; exon_number "2"; gene_name "DCUN1D2"; ref_gene_id "ENSG00000150401";
chr13	StringTie	exon	113489090	113489173	1000	-	.	gene_id "MSTRG.55024"; transcript_id "ENST00000439909"; exon_number "3"; gene_name "DCUN1D2"; ref_gene_id "ENSG00000150401";
chr13	StringTie	exon	113490667	113490691	1000	-	.	gene_id "MSTRG.55024"; transcript_id "ENST00000439909"; exon_number "4"; gene_name "DCUN1D2"; ref_gene_id "ENSG00000150401";
chr13	StringTie	transcript	113480466	113483996	1000	-	.	gene_id "MSTRG.55024"; transcript_id "ENST00000460318"; gene_name "DCUN1D2"; ref_gene_id "ENSG00000150401";
chr13	StringTie	exon	113480466	113480743	1000	-	.	gene_id "MSTRG.55024"; transcript_id "ENST00000460318"; exon_number "1"; gene_name "DCUN1D2"; ref_gene_id "ENSG00000150401";
chr13	StringTie	exon	113483840	113483996	1000	-	.	gene_id "MSTRG.55024"; transcript_id "ENST00000460318"; exon_number "2"; gene_name "DCUN1D2"; ref_gene_id "ENSG00000150401";
chr13	StringTie	transcript	113483963	113490494	1000	-	.	gene_id "MSTRG.55024"; transcript_id "ENST00000465710"; gene_name "DCUN1D2"; ref_gene_id "ENSG00000150401";
chr13	StringTie	exon	113483963	113484196	1000	-	.	gene_id "MSTRG.55024"; transcript_id "ENST00000465710"; exon_number "1"; gene_name "DCUN1D2"; ref_gene_id "ENSG00000150401";
chr13	StringTie	exon	113489090	113489253	1000	-	.	gene_id "MSTRG.55024"; transcript_id "ENST00000465710"; exon_number "2"; gene_name "DCUN1D2"; ref_gene_id "ENSG00000150401";
chr13	StringTie	exon	113490433	113490494	1000	-	.	gene_id "MSTRG.55024"; transcript_id "ENST00000465710"; exon_number "3"; gene_name "DCUN1D2"; ref_gene_id "ENSG00000150401";
chr13	StringTie	transcript	113474197	113484190	1000	-	.	gene_id "MSTRG.55024"; transcript_id "ENST00000465938"; gene_name "DCUN1D2"; ref_gene_id "ENSG00000150401";
chr13	StringTie	exon	113474197	113474254	1000	-	.	gene_id "MSTRG.55024"; transcript_id "ENST00000465938"; exon_number "1"; gene_name "DCUN1D2"; ref_gene_id "ENSG00000150401";
chr13	StringTie	exon	113480575	113480743	1000	-	.	gene_id "MSTRG.55024"; transcript_id "ENST00000465938"; exon_number "2"; gene_name "DCUN1D2"; ref_gene_id "ENSG00000150401";
chr13	StringTie	exon	113483840	113484190	1000	-	.	gene_id "MSTRG.55024"; transcript_id "ENST00000465938"; exon_number "3"; gene_name "DCUN1D2"; ref_gene_id "ENSG00000150401";
chr13	StringTie	transcript	113457047	113490952	1000	-	.	gene_id "MSTRG.55024"; transcript_id "ENST00000478244"; gene_name "DCUN1D2"; ref_gene_id "ENSG00000150401";
chr13	StringTie	exon	113457047	113458108	1000	-	.	gene_id "MSTRG.55024"; transcript_id "ENST00000478244"; exon_number "1"; gene_name "DCUN1D2"; ref_gene_id "ENSG00000150401";
chr13	StringTie	exon	113459312	113459408	1000	-	.	gene_id "MSTRG.55024"; transcript_id "ENST00000478244"; exon_number "2"; gene_name "DCUN1D2"; ref_gene_id "ENSG00000150401";
chr13	StringTie	exon	113461054	113461136	1000	-	.	gene_id "MSTRG.55024"; transcript_id "ENST00000478244"; exon_number "3"; gene_name "DCUN1D2"; ref_gene_id "ENSG00000150401";
chr13	StringTie	exon	113474124	113474254	1000	-	.	gene_id "MSTRG.55024"; transcript_id "ENST00000478244"; exon_number "4"; gene_name "DCUN1D2"; ref_gene_id "ENSG00000150401";
chr13	StringTie	exon	113480575	113480743	1000	-	.	gene_id "MSTRG.55024"; transcript_id "ENST00000478244"; exon_number "5"; gene_name "DCUN1D2"; ref_gene_id "ENSG00000150401";
chr13	StringTie	exon	113483840	113484056	1000	-	.	gene_id "MSTRG.55024"; transcript_id "ENST00000478244"; exon_number "6"; gene_name "DCUN1D2"; ref_gene_id "ENSG00000150401";
chr13	StringTie	exon	113490667	113490952	1000	-	.	gene_id "MSTRG.55024"; transcript_id "ENST00000478244"; exon_number "7"; gene_name "DCUN1D2"; ref_gene_id "ENSG00000150401";
chr13	StringTie	transcript	113457797	113459543	1000	-	.	gene_id "MSTRG.55024"; transcript_id "ENST00000482038"; gene_name "DCUN1D2"; ref_gene_id "ENSG00000150401";
chr13	StringTie	exon	113457797	113458108	1000	-	.	gene_id "MSTRG.55024"; transcript_id "ENST00000482038"; exon_number "1"; gene_name "DCUN1D2"; ref_gene_id "ENSG00000150401";
chr13	StringTie	exon	113459312	113459543	1000	-	.	gene_id "MSTRG.55024"; transcript_id "ENST00000482038"; exon_number "2"; gene_name "DCUN1D2"; ref_gene_id "ENSG00000150401";
chr13	StringTie	transcript	113461055	113463088	1000	-	.	gene_id "MSTRG.55024"; transcript_id "ENST00000491647"; gene_name "DCUN1D2"; ref_gene_id "ENSG00000150401";
chr13	StringTie	exon	113461055	113461136	1000	-	.	gene_id "MSTRG.55024"; transcript_id "ENST00000491647"; exon_number "1"; gene_name "DCUN1D2"; ref_gene_id "ENSG00000150401";
chr13	StringTie	exon	113462740	113463088	1000	-	.	gene_id "MSTRG.55024"; transcript_id "ENST00000491647"; exon_number "2"; gene_name "DCUN1D2"; ref_gene_id "ENSG00000150401";
chr13	StringTie	transcript	113474210	113490951	1000	-	.	gene_id "MSTRG.55024"; transcript_id "ENST00000496873"; gene_name "DCUN1D2"; ref_gene_id "ENSG00000150401";
chr13	StringTie	exon	113474210	113474254	1000	-	.	gene_id "MSTRG.55024"; transcript_id "ENST00000496873"; exon_number "1"; gene_name "DCUN1D2"; ref_gene_id "ENSG00000150401";
chr13	StringTie	exon	113480575	113480743	1000	-	.	gene_id "MSTRG.55024"; transcript_id "ENST00000496873"; exon_number "2"; gene_name "DCUN1D2"; ref_gene_id "ENSG00000150401";
chr13	StringTie	exon	113490667	113490951	1000	-	.	gene_id "MSTRG.55024"; transcript_id "ENST00000496873"; exon_number "3"; gene_name "DCUN1D2"; ref_gene_id "ENSG00000150401";
chr13	StringTie	transcript	113399610	113453524	1000	-	.	gene_id "MSTRG.55024"; transcript_id "ENST00000612156"; gene_name "ADPRHL1"; ref_gene_id "ENSG00000153531";
chr13	StringTie	exon	113399610	113408220	1000	-	.	gene_id "MSTRG.55024"; transcript_id "ENST00000612156"; exon_number "1"; gene_name "ADPRHL1"; ref_gene_id "ENSG00000153531";
chr13	StringTie	exon	113422826	113422979	1000	-	.	gene_id "MSTRG.55024"; transcript_id "ENST00000612156"; exon_number "2"; gene_name "ADPRHL1"; ref_gene_id "ENSG00000153531";
chr13	StringTie	exon	113424217	113424349	1000	-	.	gene_id "MSTRG.55024"; transcript_id "ENST00000612156"; exon_number "3"; gene_name "ADPRHL1"; ref_gene_id "ENSG00000153531";
chr13	StringTie	exon	113425052	113425179	1000	-	.	gene_id "MSTRG.55024"; transcript_id "ENST00000612156"; exon_number "4"; gene_name "ADPRHL1"; ref_gene_id "ENSG00000153531";
chr13	StringTie	exon	113428952	113429092	1000	-	.	gene_id "MSTRG.55024"; transcript_id "ENST00000612156"; exon_number "5"; gene_name "ADPRHL1"; ref_gene_id "ENSG00000153531";
chr13	StringTie	exon	113433742	113433867	1000	-	.	gene_id "MSTRG.55024"; transcript_id "ENST00000612156"; exon_number "6"; gene_name "ADPRHL1"; ref_gene_id "ENSG00000153531";
chr13	StringTie	exon	113444425	113444589	1000	-	.	gene_id "MSTRG.55024"; transcript_id "ENST00000612156"; exon_number "7"; gene_name "ADPRHL1"; ref_gene_id "ENSG00000153531";
chr13	StringTie	exon	113453224	113453524	1000	-	.	gene_id "MSTRG.55024"; transcript_id "ENST00000612156"; exon_number "8"; gene_name "ADPRHL1"; ref_gene_id "ENSG00000153531";
chr13	StringTie	transcript	113399242	113416600	1000	-	.	gene_id "MSTRG.55024"; transcript_id "MSTRG.55024.1";
chr13	StringTie	exon	113399242	113408220	1000	-	.	gene_id "MSTRG.55024"; transcript_id "MSTRG.55024.1"; exon_number "1";
chr13	StringTie	exon	113413600	113416600	1000	-	.	gene_id "MSTRG.55024"; transcript_id "MSTRG.55024.1"; exon_number "2";
chr13	StringTie	transcript	113399607	113490710	1000	-	.	gene_id "MSTRG.55024"; transcript_id "MSTRG.55024.10";
chr13	StringTie	exon	113399607	113408220	1000	-	.	gene_id "MSTRG.55024"; transcript_id "MSTRG.55024.10"; exon_number "1";
chr13	StringTie	exon	113422826	113422979	1000	-	.	gene_id "MSTRG.55024"; transcript_id "MSTRG.55024.10"; exon_number "2";
chr13	StringTie	exon	113424217	113424349	1000	-	.	gene_id "MSTRG.55024"; transcript_id "MSTRG.55024.10"; exon_number "3";
chr13	StringTie	exon	113425052	113425179	1000	-	.	gene_id "MSTRG.55024"; transcript_id "MSTRG.55024.10"; exon_number "4";
chr13	StringTie	exon	113428952	113429092	1000	-	.	gene_id "MSTRG.55024"; transcript_id "MSTRG.55024.10"; exon_number "5";
chr13	StringTie	exon	113433742	113433867	1000	-	.	gene_id "MSTRG.55024"; transcript_id "MSTRG.55024.10"; exon_number "6";
chr13	StringTie	exon	113444425	113444589	1000	-	.	gene_id "MSTRG.55024"; transcript_id "MSTRG.55024.10"; exon_number "7";
chr13	StringTie	exon	113453224	113458108	1000	-	.	gene_id "MSTRG.55024"; transcript_id "MSTRG.55024.10"; exon_number "8";
chr13	StringTie	exon	113459312	113459408	1000	-	.	gene_id "MSTRG.55024"; transcript_id "MSTRG.55024.10"; exon_number "9";
chr13	StringTie	exon	113461054	113461136	1000	-	.	gene_id "MSTRG.55024"; transcript_id "MSTRG.55024.10"; exon_number "10";
chr13	StringTie	exon	113462740	113462891	1000	-	.	gene_id "MSTRG.55024"; transcript_id "MSTRG.55024.10"; exon_number "11";
chr13	StringTie	exon	113474124	113474254	1000	-	.	gene_id "MSTRG.55024"; transcript_id "MSTRG.55024.10"; exon_number "12";
chr13	StringTie	exon	113480575	113480743	1000	-	.	gene_id "MSTRG.55024"; transcript_id "MSTRG.55024.10"; exon_number "13";
chr13	StringTie	exon	113483840	113484196	1000	-	.	gene_id "MSTRG.55024"; transcript_id "MSTRG.55024.10"; exon_number "14";
chr13	StringTie	exon	113489090	113489173	1000	-	.	gene_id "MSTRG.55024"; transcript_id "MSTRG.55024.10"; exon_number "15";
chr13	StringTie	exon	113490667	113490710	1000	-	.	gene_id "MSTRG.55024"; transcript_id "MSTRG.55024.10"; exon_number "16";
chr13	StringTie	transcript	113399607	113413521	1000	-	.	gene_id "MSTRG.55024"; transcript_id "MSTRG.55024.11";
chr13	StringTie	exon	113399607	113408220	1000	-	.	gene_id "MSTRG.55024"; transcript_id "MSTRG.55024.11"; exon_number "1";
chr13	StringTie	exon	113413411	113413521	1000	-	.	gene_id "MSTRG.55024"; transcript_id "MSTRG.55024.11"; exon_number "2";
chr13	StringTie	transcript	113399607	113411929	1000	-	.	gene_id "MSTRG.55024"; transcript_id "MSTRG.55024.12";
chr13	StringTie	exon	113399607	113408220	1000	-	.	gene_id "MSTRG.55024"; transcript_id "MSTRG.55024.12"; exon_number "1";
chr13	StringTie	exon	113410856	113411213	1000	-	.	gene_id "MSTRG.55024"; transcript_id "MSTRG.55024.12"; exon_number "2";
chr13	StringTie	exon	113411905	113411929	1000	-	.	gene_id "MSTRG.55024"; transcript_id "MSTRG.55024.12"; exon_number "3";
chr13	StringTie	transcript	113399607	113416692	1000	-	.	gene_id "MSTRG.55024"; transcript_id "MSTRG.55024.13";
chr13	StringTie	exon	113399607	113406970	1000	-	.	gene_id "MSTRG.55024"; transcript_id "MSTRG.55024.13"; exon_number "1";
chr13	StringTie	exon	113406997	113408220	1000	-	.	gene_id "MSTRG.55024"; transcript_id "MSTRG.55024.13"; exon_number "2";
chr13	StringTie	exon	113413600	113416692	1000	-	.	gene_id "MSTRG.55024"; transcript_id "MSTRG.55024.13"; exon_number "3";
chr13	StringTie	transcript	113399607	113490990	1000	-	.	gene_id "MSTRG.55024"; transcript_id "MSTRG.55024.14";
chr13	StringTie	exon	113399607	113408220	1000	-	.	gene_id "MSTRG.55024"; transcript_id "MSTRG.55024.14"; exon_number "1";
chr13	StringTie	exon	113422826	113422979	1000	-	.	gene_id "MSTRG.55024"; transcript_id "MSTRG.55024.14"; exon_number "2";
chr13	StringTie	exon	113424217	113424349	1000	-	.	gene_id "MSTRG.55024"; transcript_id "MSTRG.55024.14"; exon_number "3";
chr13	StringTie	exon	113425052	113425179	1000	-	.	gene_id "MSTRG.55024"; transcript_id "MSTRG.55024.14"; exon_number "4";
chr13	StringTie	exon	113428952	113429092	1000	-	.	gene_id "MSTRG.55024"; transcript_id "MSTRG.55024.14"; exon_number "5";
chr13	StringTie	exon	113433742	113433867	1000	-	.	gene_id "MSTRG.55024"; transcript_id "MSTRG.55024.14"; exon_number "6";
chr13	StringTie	exon	113444425	113444589	1000	-	.	gene_id "MSTRG.55024"; transcript_id "MSTRG.55024.14"; exon_number "7";
chr13	StringTie	exon	113453224	113454141	1000	-	.	gene_id "MSTRG.55024"; transcript_id "MSTRG.55024.14"; exon_number "8";
chr13	StringTie	exon	113455071	113458108	1000	-	.	gene_id "MSTRG.55024"; transcript_id "MSTRG.55024.14"; exon_number "9";
chr13	StringTie	exon	113459312	113459408	1000	-	.	gene_id "MSTRG.55024"; transcript_id "MSTRG.55024.14"; exon_number "10";
chr13	StringTie	exon	113461054	113461136	1000	-	.	gene_id "MSTRG.55024"; transcript_id "MSTRG.55024.14"; exon_number "11";
chr13	StringTie	exon	113462740	113462891	1000	-	.	gene_id "MSTRG.55024"; transcript_id "MSTRG.55024.14"; exon_number "12";
chr13	StringTie	exon	113474124	113474254	1000	-	.	gene_id "MSTRG.55024"; transcript_id "MSTRG.55024.14"; exon_number "13";
chr13	StringTie	exon	113480575	113480743	1000	-	.	gene_id "MSTRG.55024"; transcript_id "MSTRG.55024.14"; exon_number "14";
chr13	StringTie	exon	113483840	113484196	1000	-	.	gene_id "MSTRG.55024"; transcript_id "MSTRG.55024.14"; exon_number "15";
chr13	StringTie	exon	113490667	113490990	1000	-	.	gene_id "MSTRG.55024"; transcript_id "MSTRG.55024.14"; exon_number "16";
chr13	StringTie	transcript	113399610	113495544	1000	-	.	gene_id "MSTRG.55024"; transcript_id "MSTRG.55024.15";
chr13	StringTie	exon	113399610	113408220	1000	-	.	gene_id "MSTRG.55024"; transcript_id "MSTRG.55024.15"; exon_number "1";
chr13	StringTie	exon	113422826	113422979	1000	-	.	gene_id "MSTRG.55024"; transcript_id "MSTRG.55024.15"; exon_number "2";
chr13	StringTie	exon	113424217	113424349	1000	-	.	gene_id "MSTRG.55024"; transcript_id "MSTRG.55024.15"; exon_number "3";
chr13	StringTie	exon	113425052	113425179	1000	-	.	gene_id "MSTRG.55024"; transcript_id "MSTRG.55024.15"; exon_number "4";
chr13	StringTie	exon	113428952	113429092	1000	-	.	gene_id "MSTRG.55024"; transcript_id "MSTRG.55024.15"; exon_number "5";
chr13	StringTie	exon	113433742	113433867	1000	-	.	gene_id "MSTRG.55024"; transcript_id "MSTRG.55024.15"; exon_number "6";
chr13	StringTie	exon	113444425	113444589	1000	-	.	gene_id "MSTRG.55024"; transcript_id "MSTRG.55024.15"; exon_number "7";
chr13	StringTie	exon	113453224	113458108	1000	-	.	gene_id "MSTRG.55024"; transcript_id "MSTRG.55024.15"; exon_number "8";
chr13	StringTie	exon	113459312	113459408	1000	-	.	gene_id "MSTRG.55024"; transcript_id "MSTRG.55024.15"; exon_number "9";
chr13	StringTie	exon	113461054	113461136	1000	-	.	gene_id "MSTRG.55024"; transcript_id "MSTRG.55024.15"; exon_number "10";
chr13	StringTie	exon	113462740	113462891	1000	-	.	gene_id "MSTRG.55024"; transcript_id "MSTRG.55024.15"; exon_number "11";
chr13	StringTie	exon	113474124	113474254	1000	-	.	gene_id "MSTRG.55024"; transcript_id "MSTRG.55024.15"; exon_number "12";
chr13	StringTie	exon	113480575	113480743	1000	-	.	gene_id "MSTRG.55024"; transcript_id "MSTRG.55024.15"; exon_number "13";
chr13	StringTie	exon	113483840	113484196	1000	-	.	gene_id "MSTRG.55024"; transcript_id "MSTRG.55024.15"; exon_number "14";
chr13	StringTie	exon	113490667	113491117	1000	-	.	gene_id "MSTRG.55024"; transcript_id "MSTRG.55024.15"; exon_number "15";
chr13	StringTie	exon	113495503	113495544	1000	-	.	gene_id "MSTRG.55024"; transcript_id "MSTRG.55024.15"; exon_number "16";
chr13	StringTie	transcript	113399610	113490994	1000	-	.	gene_id "MSTRG.55024"; transcript_id "MSTRG.55024.16";
chr13	StringTie	exon	113399610	113408220	1000	-	.	gene_id "MSTRG.55024"; transcript_id "MSTRG.55024.16"; exon_number "1";
chr13	StringTie	exon	113422826	113422979	1000	-	.	gene_id "MSTRG.55024"; transcript_id "MSTRG.55024.16"; exon_number "2";
chr13	StringTie	exon	113424217	113424349	1000	-	.	gene_id "MSTRG.55024"; transcript_id "MSTRG.55024.16"; exon_number "3";
chr13	StringTie	exon	113425052	113425179	1000	-	.	gene_id "MSTRG.55024"; transcript_id "MSTRG.55024.16"; exon_number "4";
chr13	StringTie	exon	113428952	113429092	1000	-	.	gene_id "MSTRG.55024"; transcript_id "MSTRG.55024.16"; exon_number "5";
chr13	StringTie	exon	113433742	113433867	1000	-	.	gene_id "MSTRG.55024"; transcript_id "MSTRG.55024.16"; exon_number "6";
chr13	StringTie	exon	113444425	113444589	1000	-	.	gene_id "MSTRG.55024"; transcript_id "MSTRG.55024.16"; exon_number "7";
chr13	StringTie	exon	113453224	113458108	1000	-	.	gene_id "MSTRG.55024"; transcript_id "MSTRG.55024.16"; exon_number "8";
chr13	StringTie	exon	113459312	113459408	1000	-	.	gene_id "MSTRG.55024"; transcript_id "MSTRG.55024.16"; exon_number "9";
chr13	StringTie	exon	113461054	113461136	1000	-	.	gene_id "MSTRG.55024"; transcript_id "MSTRG.55024.16"; exon_number "10";
chr13	StringTie	exon	113474124	113474254	1000	-	.	gene_id "MSTRG.55024"; transcript_id "MSTRG.55024.16"; exon_number "11";
chr13	StringTie	exon	113480575	113480743	1000	-	.	gene_id "MSTRG.55024"; transcript_id "MSTRG.55024.16"; exon_number "12";
chr13	StringTie	exon	113483840	113484223	1000	-	.	gene_id "MSTRG.55024"; transcript_id "MSTRG.55024.16"; exon_number "13";
chr13	StringTie	exon	113490667	113490994	1000	-	.	gene_id "MSTRG.55024"; transcript_id "MSTRG.55024.16"; exon_number "14";
chr13	StringTie	transcript	113399615	113410971	1000	-	.	gene_id "MSTRG.55024"; transcript_id "MSTRG.55024.18";
chr13	StringTie	exon	113399615	113404064	1000	-	.	gene_id "MSTRG.55024"; transcript_id "MSTRG.55024.18"; exon_number "1";
chr13	StringTie	exon	113404281	113408220	1000	-	.	gene_id "MSTRG.55024"; transcript_id "MSTRG.55024.18"; exon_number "2";
chr13	StringTie	exon	113410856	113410971	1000	-	.	gene_id "MSTRG.55024"; transcript_id "MSTRG.55024.18"; exon_number "3";
chr13	StringTie	transcript	113399629	113491015	1000	-	.	gene_id "MSTRG.55024"; transcript_id "MSTRG.55024.19";
chr13	StringTie	exon	113399629	113408220	1000	-	.	gene_id "MSTRG.55024"; transcript_id "MSTRG.55024.19"; exon_number "1";
chr13	StringTie	exon	113422826	113422979	1000	-	.	gene_id "MSTRG.55024"; transcript_id "MSTRG.55024.19"; exon_number "2";
chr13	StringTie	exon	113424217	113424349	1000	-	.	gene_id "MSTRG.55024"; transcript_id "MSTRG.55024.19"; exon_number "3";
chr13	StringTie	exon	113425052	113425179	1000	-	.	gene_id "MSTRG.55024"; transcript_id "MSTRG.55024.19"; exon_number "4";
chr13	StringTie	exon	113428952	113429092	1000	-	.	gene_id "MSTRG.55024"; transcript_id "MSTRG.55024.19"; exon_number "5";
chr13	StringTie	exon	113433742	113433867	1000	-	.	gene_id "MSTRG.55024"; transcript_id "MSTRG.55024.19"; exon_number "6";
chr13	StringTie	exon	113444425	113444589	1000	-	.	gene_id "MSTRG.55024"; transcript_id "MSTRG.55024.19"; exon_number "7";
chr13	StringTie	exon	113448999	113449277	1000	-	.	gene_id "MSTRG.55024"; transcript_id "MSTRG.55024.19"; exon_number "8";
chr13	StringTie	exon	113449499	113458108	1000	-	.	gene_id "MSTRG.55024"; transcript_id "MSTRG.55024.19"; exon_number "9";
chr13	StringTie	exon	113459312	113459408	1000	-	.	gene_id "MSTRG.55024"; transcript_id "MSTRG.55024.19"; exon_number "10";
chr13	StringTie	exon	113461054	113461136	1000	-	.	gene_id "MSTRG.55024"; transcript_id "MSTRG.55024.19"; exon_number "11";
chr13	StringTie	exon	113474124	113474254	1000	-	.	gene_id "MSTRG.55024"; transcript_id "MSTRG.55024.19"; exon_number "12";
chr13	StringTie	exon	113480575	113480743	1000	-	.	gene_id "MSTRG.55024"; transcript_id "MSTRG.55024.19"; exon_number "13";
chr13	StringTie	exon	113483840	113484196	1000	-	.	gene_id "MSTRG.55024"; transcript_id "MSTRG.55024.19"; exon_number "14";
chr13	StringTie	exon	113490667	113491015	1000	-	.	gene_id "MSTRG.55024"; transcript_id "MSTRG.55024.19"; exon_number "15";
chr13	StringTie	transcript	113399457	113412112	1000	-	.	gene_id "MSTRG.55024"; transcript_id "MSTRG.55024.2";
chr13	StringTie	exon	113399457	113408220	1000	-	.	gene_id "MSTRG.55024"; transcript_id "MSTRG.55024.2"; exon_number "1";
chr13	StringTie	exon	113409334	113412112	1000	-	.	gene_id "MSTRG.55024"; transcript_id "MSTRG.55024.2"; exon_number "2";
chr13	StringTie	transcript	113399647	113490766	1000	-	.	gene_id "MSTRG.55024"; transcript_id "MSTRG.55024.20";
chr13	StringTie	exon	113399647	113408220	1000	-	.	gene_id "MSTRG.55024"; transcript_id "MSTRG.55024.20"; exon_number "1";
chr13	StringTie	exon	113420532	113421228	1000	-	.	gene_id "MSTRG.55024"; transcript_id "MSTRG.55024.20"; exon_number "2";
chr13	StringTie	exon	113421279	113421362	1000	-	.	gene_id "MSTRG.55024"; transcript_id "MSTRG.55024.20"; exon_number "3";
chr13	StringTie	exon	113421483	113422979	1000	-	.	gene_id "MSTRG.55024"; transcript_id "MSTRG.55024.20"; exon_number "4";
chr13	StringTie	exon	113424217	113424349	1000	-	.	gene_id "MSTRG.55024"; transcript_id "MSTRG.55024.20"; exon_number "5";
chr13	StringTie	exon	113425052	113425179	1000	-	.	gene_id "MSTRG.55024"; transcript_id "MSTRG.55024.20"; exon_number "6";
chr13	StringTie	exon	113428952	113429092	1000	-	.	gene_id "MSTRG.55024"; transcript_id "MSTRG.55024.20"; exon_number "7";
chr13	StringTie	exon	113433742	113433867	1000	-	.	gene_id "MSTRG.55024"; transcript_id "MSTRG.55024.20"; exon_number "8";
chr13	StringTie	exon	113444425	113444589	1000	-	.	gene_id "MSTRG.55024"; transcript_id "MSTRG.55024.20"; exon_number "9";
chr13	StringTie	exon	113448999	113449142	1000	-	.	gene_id "MSTRG.55024"; transcript_id "MSTRG.55024.20"; exon_number "10";
chr13	StringTie	exon	113449499	113458108	1000	-	.	gene_id "MSTRG.55024"; transcript_id "MSTRG.55024.20"; exon_number "11";
chr13	StringTie	exon	113459312	113459408	1000	-	.	gene_id "MSTRG.55024"; transcript_id "MSTRG.55024.20"; exon_number "12";
chr13	StringTie	exon	113461054	113461136	1000	-	.	gene_id "MSTRG.55024"; transcript_id "MSTRG.55024.20"; exon_number "13";
chr13	StringTie	exon	113462740	113462891	1000	-	.	gene_id "MSTRG.55024"; transcript_id "MSTRG.55024.20"; exon_number "14";
chr13	StringTie	exon	113474124	113474254	1000	-	.	gene_id "MSTRG.55024"; transcript_id "MSTRG.55024.20"; exon_number "15";
chr13	StringTie	exon	113480575	113480743	1000	-	.	gene_id "MSTRG.55024"; transcript_id "MSTRG.55024.20"; exon_number "16";
chr13	StringTie	exon	113483840	113490766	1000	-	.	gene_id "MSTRG.55024"; transcript_id "MSTRG.55024.20"; exon_number "17";
chr13	StringTie	transcript	113399648	113491561	1000	-	.	gene_id "MSTRG.55024"; transcript_id "MSTRG.55024.21";
chr13	StringTie	exon	113399648	113408220	1000	-	.	gene_id "MSTRG.55024"; transcript_id "MSTRG.55024.21"; exon_number "1";
chr13	StringTie	exon	113420532	113420841	1000	-	.	gene_id "MSTRG.55024"; transcript_id "MSTRG.55024.21"; exon_number "2";
chr13	StringTie	exon	113421178	113421228	1000	-	.	gene_id "MSTRG.55024"; transcript_id "MSTRG.55024.21"; exon_number "3";
chr13	StringTie	exon	113421279	113421300	1000	-	.	gene_id "MSTRG.55024"; transcript_id "MSTRG.55024.21"; exon_number "4";
chr13	StringTie	exon	113421352	113422979	1000	-	.	gene_id "MSTRG.55024"; transcript_id "MSTRG.55024.21"; exon_number "5";
chr13	StringTie	exon	113424217	113424349	1000	-	.	gene_id "MSTRG.55024"; transcript_id "MSTRG.55024.21"; exon_number "6";
chr13	StringTie	exon	113425052	113425179	1000	-	.	gene_id "MSTRG.55024"; transcript_id "MSTRG.55024.21"; exon_number "7";
chr13	StringTie	exon	113428952	113429092	1000	-	.	gene_id "MSTRG.55024"; transcript_id "MSTRG.55024.21"; exon_number "8";
chr13	StringTie	exon	113433742	113433867	1000	-	.	gene_id "MSTRG.55024"; transcript_id "MSTRG.55024.21"; exon_number "9";
chr13	StringTie	exon	113444425	113444589	1000	-	.	gene_id "MSTRG.55024"; transcript_id "MSTRG.55024.21"; exon_number "10";
chr13	StringTie	exon	113449431	113458108	1000	-	.	gene_id "MSTRG.55024"; transcript_id "MSTRG.55024.21"; exon_number "11";
chr13	StringTie	exon	113459312	113459408	1000	-	.	gene_id "MSTRG.55024"; transcript_id "MSTRG.55024.21"; exon_number "12";
chr13	StringTie	exon	113461054	113461136	1000	-	.	gene_id "MSTRG.55024"; transcript_id "MSTRG.55024.21"; exon_number "13";
chr13	StringTie	exon	113462740	113462891	1000	-	.	gene_id "MSTRG.55024"; transcript_id "MSTRG.55024.21"; exon_number "14";
chr13	StringTie	exon	113474124	113474254	1000	-	.	gene_id "MSTRG.55024"; transcript_id "MSTRG.55024.21"; exon_number "15";
chr13	StringTie	exon	113480575	113480743	1000	-	.	gene_id "MSTRG.55024"; transcript_id "MSTRG.55024.21"; exon_number "16";
chr13	StringTie	exon	113483840	113484056	1000	-	.	gene_id "MSTRG.55024"; transcript_id "MSTRG.55024.21"; exon_number "17";
chr13	StringTie	exon	113491545	113491561	1000	-	.	gene_id "MSTRG.55024"; transcript_id "MSTRG.55024.21"; exon_number "18";
chr13	StringTie	transcript	113418356	113491025	1000	-	.	gene_id "MSTRG.55024"; transcript_id "MSTRG.55024.22";
chr13	StringTie	exon	113418356	113421228	1000	-	.	gene_id "MSTRG.55024"; transcript_id "MSTRG.55024.22"; exon_number "1";
chr13	StringTie	exon	113421279	113422979	1000	-	.	gene_id "MSTRG.55024"; transcript_id "MSTRG.55024.22"; exon_number "2";
chr13	StringTie	exon	113424217	113424349	1000	-	.	gene_id "MSTRG.55024"; transcript_id "MSTRG.55024.22"; exon_number "3";
chr13	StringTie	exon	113425052	113425179	1000	-	.	gene_id "MSTRG.55024"; transcript_id "MSTRG.55024.22"; exon_number "4";
chr13	StringTie	exon	113428952	113429092	1000	-	.	gene_id "MSTRG.55024"; transcript_id "MSTRG.55024.22"; exon_number "5";
chr13	StringTie	exon	113433742	113433867	1000	-	.	gene_id "MSTRG.55024"; transcript_id "MSTRG.55024.22"; exon_number "6";
chr13	StringTie	exon	113444425	113444589	1000	-	.	gene_id "MSTRG.55024"; transcript_id "MSTRG.55024.22"; exon_number "7";
chr13	StringTie	exon	113453224	113458108	1000	-	.	gene_id "MSTRG.55024"; transcript_id "MSTRG.55024.22"; exon_number "8";
chr13	StringTie	exon	113459312	113459408	1000	-	.	gene_id "MSTRG.55024"; transcript_id "MSTRG.55024.22"; exon_number "9";
chr13	StringTie	exon	113461054	113461136	1000	-	.	gene_id "MSTRG.55024"; transcript_id "MSTRG.55024.22"; exon_number "10";
chr13	StringTie	exon	113462740	113462891	1000	-	.	gene_id "MSTRG.55024"; transcript_id "MSTRG.55024.22"; exon_number "11";
chr13	StringTie	exon	113474124	113474254	1000	-	.	gene_id "MSTRG.55024"; transcript_id "MSTRG.55024.22"; exon_number "12";
chr13	StringTie	exon	113480575	113480743	1000	-	.	gene_id "MSTRG.55024"; transcript_id "MSTRG.55024.22"; exon_number "13";
chr13	StringTie	exon	113483840	113484196	1000	-	.	gene_id "MSTRG.55024"; transcript_id "MSTRG.55024.22"; exon_number "14";
chr13	StringTie	exon	113490667	113491025	1000	-	.	gene_id "MSTRG.55024"; transcript_id "MSTRG.55024.22"; exon_number "15";
chr13	StringTie	transcript	113418356	113490973	1000	-	.	gene_id "MSTRG.55024"; transcript_id "MSTRG.55024.23";
chr13	StringTie	exon	113418356	113421228	1000	-	.	gene_id "MSTRG.55024"; transcript_id "MSTRG.55024.23"; exon_number "1";
chr13	StringTie	exon	113421279	113421362	1000	-	.	gene_id "MSTRG.55024"; transcript_id "MSTRG.55024.23"; exon_number "2";
chr13	StringTie	exon	113421483	113422979	1000	-	.	gene_id "MSTRG.55024"; transcript_id "MSTRG.55024.23"; exon_number "3";
chr13	StringTie	exon	113424217	113424349	1000	-	.	gene_id "MSTRG.55024"; transcript_id "MSTRG.55024.23"; exon_number "4";
chr13	StringTie	exon	113425052	113425179	1000	-	.	gene_id "MSTRG.55024"; transcript_id "MSTRG.55024.23"; exon_number "5";
chr13	StringTie	exon	113428952	113429092	1000	-	.	gene_id "MSTRG.55024"; transcript_id "MSTRG.55024.23"; exon_number "6";
chr13	StringTie	exon	113433742	113433867	1000	-	.	gene_id "MSTRG.55024"; transcript_id "MSTRG.55024.23"; exon_number "7";
chr13	StringTie	exon	113444425	113444589	1000	-	.	gene_id "MSTRG.55024"; transcript_id "MSTRG.55024.23"; exon_number "8";
chr13	StringTie	exon	113448999	113458108	1000	-	.	gene_id "MSTRG.55024"; transcript_id "MSTRG.55024.23"; exon_number "9";
chr13	StringTie	exon	113459312	113459408	1000	-	.	gene_id "MSTRG.55024"; transcript_id "MSTRG.55024.23"; exon_number "10";
chr13	StringTie	exon	113461054	113461136	1000	-	.	gene_id "MSTRG.55024"; transcript_id "MSTRG.55024.23"; exon_number "11";
chr13	StringTie	exon	113462740	113462891	1000	-	.	gene_id "MSTRG.55024"; transcript_id "MSTRG.55024.23"; exon_number "12";
chr13	StringTie	exon	113474124	113474254	1000	-	.	gene_id "MSTRG.55024"; transcript_id "MSTRG.55024.23"; exon_number "13";
chr13	StringTie	exon	113480575	113480743	1000	-	.	gene_id "MSTRG.55024"; transcript_id "MSTRG.55024.23"; exon_number "14";
chr13	StringTie	exon	113483840	113484056	1000	-	.	gene_id "MSTRG.55024"; transcript_id "MSTRG.55024.23"; exon_number "15";
chr13	StringTie	exon	113490667	113490973	1000	-	.	gene_id "MSTRG.55024"; transcript_id "MSTRG.55024.23"; exon_number "16";
chr13	StringTie	transcript	113418356	113491755	1000	-	.	gene_id "MSTRG.55024"; transcript_id "MSTRG.55024.24";
chr13	StringTie	exon	113418356	113420841	1000	-	.	gene_id "MSTRG.55024"; transcript_id "MSTRG.55024.24"; exon_number "1";
chr13	StringTie	exon	113421178	113421362	1000	-	.	gene_id "MSTRG.55024"; transcript_id "MSTRG.55024.24"; exon_number "2";
chr13	StringTie	exon	113421483	113422979	1000	-	.	gene_id "MSTRG.55024"; transcript_id "MSTRG.55024.24"; exon_number "3";
chr13	StringTie	exon	113424217	113424349	1000	-	.	gene_id "MSTRG.55024"; transcript_id "MSTRG.55024.24"; exon_number "4";
chr13	StringTie	exon	113425052	113425179	1000	-	.	gene_id "MSTRG.55024"; transcript_id "MSTRG.55024.24"; exon_number "5";
chr13	StringTie	exon	113428952	113429092	1000	-	.	gene_id "MSTRG.55024"; transcript_id "MSTRG.55024.24"; exon_number "6";
chr13	StringTie	exon	113433742	113433867	1000	-	.	gene_id "MSTRG.55024"; transcript_id "MSTRG.55024.24"; exon_number "7";
chr13	StringTie	exon	113444425	113444589	1000	-	.	gene_id "MSTRG.55024"; transcript_id "MSTRG.55024.24"; exon_number "8";
chr13	StringTie	exon	113448999	113458108	1000	-	.	gene_id "MSTRG.55024"; transcript_id "MSTRG.55024.24"; exon_number "9";
chr13	StringTie	exon	113459312	113459408	1000	-	.	gene_id "MSTRG.55024"; transcript_id "MSTRG.55024.24"; exon_number "10";
chr13	StringTie	exon	113461054	113461136	1000	-	.	gene_id "MSTRG.55024"; transcript_id "MSTRG.55024.24"; exon_number "11";
chr13	StringTie	exon	113462740	113462891	1000	-	.	gene_id "MSTRG.55024"; transcript_id "MSTRG.55024.24"; exon_number "12";
chr13	StringTie	exon	113474124	113474254	1000	-	.	gene_id "MSTRG.55024"; transcript_id "MSTRG.55024.24"; exon_number "13";
chr13	StringTie	exon	113480575	113480743	1000	-	.	gene_id "MSTRG.55024"; transcript_id "MSTRG.55024.24"; exon_number "14";
chr13	StringTie	exon	113483840	113484056	1000	-	.	gene_id "MSTRG.55024"; transcript_id "MSTRG.55024.24"; exon_number "15";
chr13	StringTie	exon	113491679	113491755	1000	-	.	gene_id "MSTRG.55024"; transcript_id "MSTRG.55024.24"; exon_number "16";
chr13	StringTie	transcript	113421489	113491022	1000	-	.	gene_id "MSTRG.55024"; transcript_id "MSTRG.55024.25";
chr13	StringTie	exon	113421489	113422979	1000	-	.	gene_id "MSTRG.55024"; transcript_id "MSTRG.55024.25"; exon_number "1";
chr13	StringTie	exon	113424217	113424349	1000	-	.	gene_id "MSTRG.55024"; transcript_id "MSTRG.55024.25"; exon_number "2";
chr13	StringTie	exon	113425052	113425179	1000	-	.	gene_id "MSTRG.55024"; transcript_id "MSTRG.55024.25"; exon_number "3";
chr13	StringTie	exon	113428952	113429092	1000	-	.	gene_id "MSTRG.55024"; transcript_id "MSTRG.55024.25"; exon_number "4";
chr13	StringTie	exon	113433742	113433867	1000	-	.	gene_id "MSTRG.55024"; transcript_id "MSTRG.55024.25"; exon_number "5";
chr13	StringTie	exon	113444425	113444589	1000	-	.	gene_id "MSTRG.55024"; transcript_id "MSTRG.55024.25"; exon_number "6";
chr13	StringTie	exon	113453224	113458108	1000	-	.	gene_id "MSTRG.55024"; transcript_id "MSTRG.55024.25"; exon_number "7";
chr13	StringTie	exon	113459312	113459408	1000	-	.	gene_id "MSTRG.55024"; transcript_id "MSTRG.55024.25"; exon_number "8";
chr13	StringTie	exon	113461054	113461136	1000	-	.	gene_id "MSTRG.55024"; transcript_id "MSTRG.55024.25"; exon_number "9";
chr13	StringTie	exon	113462740	113462891	1000	-	.	gene_id "MSTRG.55024"; transcript_id "MSTRG.55024.25"; exon_number "10";
chr13	StringTie	exon	113474124	113474254	1000	-	.	gene_id "MSTRG.55024"; transcript_id "MSTRG.55024.25"; exon_number "11";
chr13	StringTie	exon	113480575	113480743	1000	-	.	gene_id "MSTRG.55024"; transcript_id "MSTRG.55024.25"; exon_number "12";
chr13	StringTie	exon	113483840	113484056	1000	-	.	gene_id "MSTRG.55024"; transcript_id "MSTRG.55024.25"; exon_number "13";
chr13	StringTie	exon	113490667	113491022	1000	-	.	gene_id "MSTRG.55024"; transcript_id "MSTRG.55024.25"; exon_number "14";
chr13	StringTie	transcript	113421552	113491732	1000	-	.	gene_id "MSTRG.55024"; transcript_id "MSTRG.55024.26";
chr13	StringTie	exon	113421552	113422979	1000	-	.	gene_id "MSTRG.55024"; transcript_id "MSTRG.55024.26"; exon_number "1";
chr13	StringTie	exon	113424217	113424349	1000	-	.	gene_id "MSTRG.55024"; transcript_id "MSTRG.55024.26"; exon_number "2";
chr13	StringTie	exon	113425052	113425179	1000	-	.	gene_id "MSTRG.55024"; transcript_id "MSTRG.55024.26"; exon_number "3";
chr13	StringTie	exon	113428952	113429092	1000	-	.	gene_id "MSTRG.55024"; transcript_id "MSTRG.55024.26"; exon_number "4";
chr13	StringTie	exon	113433742	113433867	1000	-	.	gene_id "MSTRG.55024"; transcript_id "MSTRG.55024.26"; exon_number "5";
chr13	StringTie	exon	113444425	113444589	1000	-	.	gene_id "MSTRG.55024"; transcript_id "MSTRG.55024.26"; exon_number "6";
chr13	StringTie	exon	113449397	113458108	1000	-	.	gene_id "MSTRG.55024"; transcript_id "MSTRG.55024.26"; exon_number "7";
chr13	StringTie	exon	113459312	113459408	1000	-	.	gene_id "MSTRG.55024"; transcript_id "MSTRG.55024.26"; exon_number "8";
chr13	StringTie	exon	113461054	113461136	1000	-	.	gene_id "MSTRG.55024"; transcript_id "MSTRG.55024.26"; exon_number "9";
chr13	StringTie	exon	113462740	113462891	1000	-	.	gene_id "MSTRG.55024"; transcript_id "MSTRG.55024.26"; exon_number "10";
chr13	StringTie	exon	113474124	113474254	1000	-	.	gene_id "MSTRG.55024"; transcript_id "MSTRG.55024.26"; exon_number "11";
chr13	StringTie	exon	113480575	113480743	1000	-	.	gene_id "MSTRG.55024"; transcript_id "MSTRG.55024.26"; exon_number "12";
chr13	StringTie	exon	113483840	113484223	1000	-	.	gene_id "MSTRG.55024"; transcript_id "MSTRG.55024.26"; exon_number "13";
chr13	StringTie	exon	113491679	113491732	1000	-	.	gene_id "MSTRG.55024"; transcript_id "MSTRG.55024.26"; exon_number "14";
chr13	StringTie	transcript	113421624	113491195	1000	-	.	gene_id "MSTRG.55024"; transcript_id "MSTRG.55024.27";
chr13	StringTie	exon	113421624	113422979	1000	-	.	gene_id "MSTRG.55024"; transcript_id "MSTRG.55024.27"; exon_number "1";
chr13	StringTie	exon	113424217	113424349	1000	-	.	gene_id "MSTRG.55024"; transcript_id "MSTRG.55024.27"; exon_number "2";
chr13	StringTie	exon	113425052	113425179	1000	-	.	gene_id "MSTRG.55024"; transcript_id "MSTRG.55024.27"; exon_number "3";
chr13	StringTie	exon	113428952	113429092	1000	-	.	gene_id "MSTRG.55024"; transcript_id "MSTRG.55024.27"; exon_number "4";
chr13	StringTie	exon	113433742	113433867	1000	-	.	gene_id "MSTRG.55024"; transcript_id "MSTRG.55024.27"; exon_number "5";
chr13	StringTie	exon	113444425	113444589	1000	-	.	gene_id "MSTRG.55024"; transcript_id "MSTRG.55024.27"; exon_number "6";
chr13	StringTie	exon	113453224	113458108	1000	-	.	gene_id "MSTRG.55024"; transcript_id "MSTRG.55024.27"; exon_number "7";
chr13	StringTie	exon	113459312	113459408	1000	-	.	gene_id "MSTRG.55024"; transcript_id "MSTRG.55024.27"; exon_number "8";
chr13	StringTie	exon	113461054	113461136	1000	-	.	gene_id "MSTRG.55024"; transcript_id "MSTRG.55024.27"; exon_number "9";
chr13	StringTie	exon	113474124	113474254	1000	-	.	gene_id "MSTRG.55024"; transcript_id "MSTRG.55024.27"; exon_number "10";
chr13	StringTie	exon	113480575	113480743	1000	-	.	gene_id "MSTRG.55024"; transcript_id "MSTRG.55024.27"; exon_number "11";
chr13	StringTie	exon	113483840	113484196	1000	-	.	gene_id "MSTRG.55024"; transcript_id "MSTRG.55024.27"; exon_number "12";
chr13	StringTie	exon	113490667	113491195	1000	-	.	gene_id "MSTRG.55024"; transcript_id "MSTRG.55024.27"; exon_number "13";
chr13	StringTie	transcript	113421624	113491621	1000	-	.	gene_id "MSTRG.55024"; transcript_id "MSTRG.55024.28";
chr13	StringTie	exon	113421624	113422979	1000	-	.	gene_id "MSTRG.55024"; transcript_id "MSTRG.55024.28"; exon_number "1";
chr13	StringTie	exon	113424217	113424349	1000	-	.	gene_id "MSTRG.55024"; transcript_id "MSTRG.55024.28"; exon_number "2";
chr13	StringTie	exon	113425052	113425179	1000	-	.	gene_id "MSTRG.55024"; transcript_id "MSTRG.55024.28"; exon_number "3";
chr13	StringTie	exon	113428952	113429092	1000	-	.	gene_id "MSTRG.55024"; transcript_id "MSTRG.55024.28"; exon_number "4";
chr13	StringTie	exon	113433742	113433867	1000	-	.	gene_id "MSTRG.55024"; transcript_id "MSTRG.55024.28"; exon_number "5";
chr13	StringTie	exon	113444425	113444589	1000	-	.	gene_id "MSTRG.55024"; transcript_id "MSTRG.55024.28"; exon_number "6";
chr13	StringTie	exon	113453224	113458108	1000	-	.	gene_id "MSTRG.55024"; transcript_id "MSTRG.55024.28"; exon_number "7";
chr13	StringTie	exon	113459312	113459408	1000	-	.	gene_id "MSTRG.55024"; transcript_id "MSTRG.55024.28"; exon_number "8";
chr13	StringTie	exon	113461054	113461136	1000	-	.	gene_id "MSTRG.55024"; transcript_id "MSTRG.55024.28"; exon_number "9";
chr13	StringTie	exon	113462740	113462891	1000	-	.	gene_id "MSTRG.55024"; transcript_id "MSTRG.55024.28"; exon_number "10";
chr13	StringTie	exon	113474124	113474254	1000	-	.	gene_id "MSTRG.55024"; transcript_id "MSTRG.55024.28"; exon_number "11";
chr13	StringTie	exon	113480575	113480743	1000	-	.	gene_id "MSTRG.55024"; transcript_id "MSTRG.55024.28"; exon_number "12";
chr13	StringTie	exon	113483840	113484193	1000	-	.	gene_id "MSTRG.55024"; transcript_id "MSTRG.55024.28"; exon_number "13";
chr13	StringTie	exon	113491545	113491621	1000	-	.	gene_id "MSTRG.55024"; transcript_id "MSTRG.55024.28"; exon_number "14";
chr13	StringTie	transcript	113421637	113490952	1000	-	.	gene_id "MSTRG.55024"; transcript_id "MSTRG.55024.29";
chr13	StringTie	exon	113421637	113422979	1000	-	.	gene_id "MSTRG.55024"; transcript_id "MSTRG.55024.29"; exon_number "1";
chr13	StringTie	exon	113424217	113424341	1000	-	.	gene_id "MSTRG.55024"; transcript_id "MSTRG.55024.29"; exon_number "2";
chr13	StringTie	exon	113425052	113425179	1000	-	.	gene_id "MSTRG.55024"; transcript_id "MSTRG.55024.29"; exon_number "3";
chr13	StringTie	exon	113428952	113429092	1000	-	.	gene_id "MSTRG.55024"; transcript_id "MSTRG.55024.29"; exon_number "4";
chr13	StringTie	exon	113433742	113433867	1000	-	.	gene_id "MSTRG.55024"; transcript_id "MSTRG.55024.29"; exon_number "5";
chr13	StringTie	exon	113444425	113444589	1000	-	.	gene_id "MSTRG.55024"; transcript_id "MSTRG.55024.29"; exon_number "6";
chr13	StringTie	exon	113453224	113458108	1000	-	.	gene_id "MSTRG.55024"; transcript_id "MSTRG.55024.29"; exon_number "7";
chr13	StringTie	exon	113459312	113459408	1000	-	.	gene_id "MSTRG.55024"; transcript_id "MSTRG.55024.29"; exon_number "8";
chr13	StringTie	exon	113461054	113461136	1000	-	.	gene_id "MSTRG.55024"; transcript_id "MSTRG.55024.29"; exon_number "9";
chr13	StringTie	exon	113474124	113474254	1000	-	.	gene_id "MSTRG.55024"; transcript_id "MSTRG.55024.29"; exon_number "10";
chr13	StringTie	exon	113480575	113480743	1000	-	.	gene_id "MSTRG.55024"; transcript_id "MSTRG.55024.29"; exon_number "11";
chr13	StringTie	exon	113483840	113484056	1000	-	.	gene_id "MSTRG.55024"; transcript_id "MSTRG.55024.29"; exon_number "12";
chr13	StringTie	exon	113490667	113490952	1000	-	.	gene_id "MSTRG.55024"; transcript_id "MSTRG.55024.29"; exon_number "13";
chr13	StringTie	transcript	113399518	113417001	1000	-	.	gene_id "MSTRG.55024"; transcript_id "MSTRG.55024.3";
chr13	StringTie	exon	113399518	113408220	1000	-	.	gene_id "MSTRG.55024"; transcript_id "MSTRG.55024.3"; exon_number "1";
chr13	StringTie	exon	113410856	113417001	1000	-	.	gene_id "MSTRG.55024"; transcript_id "MSTRG.55024.3"; exon_number "2";
chr13	StringTie	transcript	113421725	113490953	1000	-	.	gene_id "MSTRG.55024"; transcript_id "MSTRG.55024.30";
chr13	StringTie	exon	113421725	113422979	1000	-	.	gene_id "MSTRG.55024"; transcript_id "MSTRG.55024.30"; exon_number "1";
chr13	StringTie	exon	113424217	113424349	1000	-	.	gene_id "MSTRG.55024"; transcript_id "MSTRG.55024.30"; exon_number "2";
chr13	StringTie	exon	113425052	113425179	1000	-	.	gene_id "MSTRG.55024"; transcript_id "MSTRG.55024.30"; exon_number "3";
chr13	StringTie	exon	113428952	113429092	1000	-	.	gene_id "MSTRG.55024"; transcript_id "MSTRG.55024.30"; exon_number "4";
chr13	StringTie	exon	113433742	113433867	1000	-	.	gene_id "MSTRG.55024"; transcript_id "MSTRG.55024.30"; exon_number "5";
chr13	StringTie	exon	113444425	113444589	1000	-	.	gene_id "MSTRG.55024"; transcript_id "MSTRG.55024.30"; exon_number "6";
chr13	StringTie	exon	113459312	113459408	1000	-	.	gene_id "MSTRG.55024"; transcript_id "MSTRG.55024.30"; exon_number "7";
chr13	StringTie	exon	113461054	113461136	1000	-	.	gene_id "MSTRG.55024"; transcript_id "MSTRG.55024.30"; exon_number "8";
chr13	StringTie	exon	113462740	113462891	1000	-	.	gene_id "MSTRG.55024"; transcript_id "MSTRG.55024.30"; exon_number "9";
chr13	StringTie	exon	113474124	113474254	1000	-	.	gene_id "MSTRG.55024"; transcript_id "MSTRG.55024.30"; exon_number "10";
chr13	StringTie	exon	113480575	113480743	1000	-	.	gene_id "MSTRG.55024"; transcript_id "MSTRG.55024.30"; exon_number "11";
chr13	StringTie	exon	113483840	113484223	1000	-	.	gene_id "MSTRG.55024"; transcript_id "MSTRG.55024.30"; exon_number "12";
chr13	StringTie	exon	113490667	113490953	1000	-	.	gene_id "MSTRG.55024"; transcript_id "MSTRG.55024.30"; exon_number "13";
chr13	StringTie	transcript	113421738	113491022	1000	-	.	gene_id "MSTRG.55024"; transcript_id "MSTRG.55024.31";
chr13	StringTie	exon	113421738	113422979	1000	-	.	gene_id "MSTRG.55024"; transcript_id "MSTRG.55024.31"; exon_number "1";
chr13	StringTie	exon	113424217	113424341	1000	-	.	gene_id "MSTRG.55024"; transcript_id "MSTRG.55024.31"; exon_number "2";
chr13	StringTie	exon	113425052	113425179	1000	-	.	gene_id "MSTRG.55024"; transcript_id "MSTRG.55024.31"; exon_number "3";
chr13	StringTie	exon	113428952	113429092	1000	-	.	gene_id "MSTRG.55024"; transcript_id "MSTRG.55024.31"; exon_number "4";
chr13	StringTie	exon	113433742	113433867	1000	-	.	gene_id "MSTRG.55024"; transcript_id "MSTRG.55024.31"; exon_number "5";
chr13	StringTie	exon	113444425	113444589	1000	-	.	gene_id "MSTRG.55024"; transcript_id "MSTRG.55024.31"; exon_number "6";
chr13	StringTie	exon	113453224	113453814	1000	-	.	gene_id "MSTRG.55024"; transcript_id "MSTRG.55024.31"; exon_number "7";
chr13	StringTie	exon	113453844	113454932	1000	-	.	gene_id "MSTRG.55024"; transcript_id "MSTRG.55024.31"; exon_number "8";
chr13	StringTie	exon	113455071	113455272	1000	-	.	gene_id "MSTRG.55024"; transcript_id "MSTRG.55024.31"; exon_number "9";
chr13	StringTie	exon	113455668	113458108	1000	-	.	gene_id "MSTRG.55024"; transcript_id "MSTRG.55024.31"; exon_number "10";
chr13	StringTie	exon	113459312	113459408	1000	-	.	gene_id "MSTRG.55024"; transcript_id "MSTRG.55024.31"; exon_number "11";
chr13	StringTie	exon	113461054	113461136	1000	-	.	gene_id "MSTRG.55024"; transcript_id "MSTRG.55024.31"; exon_number "12";
chr13	StringTie	exon	113462740	113462891	1000	-	.	gene_id "MSTRG.55024"; transcript_id "MSTRG.55024.31"; exon_number "13";
chr13	StringTie	exon	113474124	113474254	1000	-	.	gene_id "MSTRG.55024"; transcript_id "MSTRG.55024.31"; exon_number "14";
chr13	StringTie	exon	113480575	113480743	1000	-	.	gene_id "MSTRG.55024"; transcript_id "MSTRG.55024.31"; exon_number "15";
chr13	StringTie	exon	113483840	113484196	1000	-	.	gene_id "MSTRG.55024"; transcript_id "MSTRG.55024.31"; exon_number "16";
chr13	StringTie	exon	113489090	113491022	1000	-	.	gene_id "MSTRG.55024"; transcript_id "MSTRG.55024.31"; exon_number "17";
chr13	StringTie	transcript	113421748	113490608	1000	-	.	gene_id "MSTRG.55024"; transcript_id "MSTRG.55024.32";
chr13	StringTie	exon	113421748	113422979	1000	-	.	gene_id "MSTRG.55024"; transcript_id "MSTRG.55024.32"; exon_number "1";
chr13	StringTie	exon	113424217	113424349	1000	-	.	gene_id "MSTRG.55024"; transcript_id "MSTRG.55024.32"; exon_number "2";
chr13	StringTie	exon	113425052	113425179	1000	-	.	gene_id "MSTRG.55024"; transcript_id "MSTRG.55024.32"; exon_number "3";
chr13	StringTie	exon	113428952	113429092	1000	-	.	gene_id "MSTRG.55024"; transcript_id "MSTRG.55024.32"; exon_number "4";
chr13	StringTie	exon	113433742	113433867	1000	-	.	gene_id "MSTRG.55024"; transcript_id "MSTRG.55024.32"; exon_number "5";
chr13	StringTie	exon	113444425	113444589	1000	-	.	gene_id "MSTRG.55024"; transcript_id "MSTRG.55024.32"; exon_number "6";
chr13	StringTie	exon	113459312	113459408	1000	-	.	gene_id "MSTRG.55024"; transcript_id "MSTRG.55024.32"; exon_number "7";
chr13	StringTie	exon	113461054	113461136	1000	-	.	gene_id "MSTRG.55024"; transcript_id "MSTRG.55024.32"; exon_number "8";
chr13	StringTie	exon	113462740	113462891	1000	-	.	gene_id "MSTRG.55024"; transcript_id "MSTRG.55024.32"; exon_number "9";
chr13	StringTie	exon	113474124	113474254	1000	-	.	gene_id "MSTRG.55024"; transcript_id "MSTRG.55024.32"; exon_number "10";
chr13	StringTie	exon	113480575	113480743	1000	-	.	gene_id "MSTRG.55024"; transcript_id "MSTRG.55024.32"; exon_number "11";
chr13	StringTie	exon	113483840	113484056	1000	-	.	gene_id "MSTRG.55024"; transcript_id "MSTRG.55024.32"; exon_number "12";
chr13	StringTie	exon	113490433	113490608	1000	-	.	gene_id "MSTRG.55024"; transcript_id "MSTRG.55024.32"; exon_number "13";
chr13	StringTie	transcript	113421750	113491930	1000	-	.	gene_id "MSTRG.55024"; transcript_id "MSTRG.55024.33";
chr13	StringTie	exon	113421750	113422979	1000	-	.	gene_id "MSTRG.55024"; transcript_id "MSTRG.55024.33"; exon_number "1";
chr13	StringTie	exon	113424217	113424349	1000	-	.	gene_id "MSTRG.55024"; transcript_id "MSTRG.55024.33"; exon_number "2";
chr13	StringTie	exon	113425052	113425179	1000	-	.	gene_id "MSTRG.55024"; transcript_id "MSTRG.55024.33"; exon_number "3";
chr13	StringTie	exon	113428952	113429092	1000	-	.	gene_id "MSTRG.55024"; transcript_id "MSTRG.55024.33"; exon_number "4";
chr13	StringTie	exon	113433742	113433867	1000	-	.	gene_id "MSTRG.55024"; transcript_id "MSTRG.55024.33"; exon_number "5";
chr13	StringTie	exon	113444425	113444589	1000	-	.	gene_id "MSTRG.55024"; transcript_id "MSTRG.55024.33"; exon_number "6";
chr13	StringTie	exon	113449431	113458108	1000	-	.	gene_id "MSTRG.55024"; transcript_id "MSTRG.55024.33"; exon_number "7";
chr13	StringTie	exon	113459312	113459408	1000	-	.	gene_id "MSTRG.55024"; transcript_id "MSTRG.55024.33"; exon_number "8";
chr13	StringTie	exon	113461054	113461136	1000	-	.	gene_id "MSTRG.55024"; transcript_id "MSTRG.55024.33"; exon_number "9";
chr13	StringTie	exon	113474124	113474254	1000	-	.	gene_id "MSTRG.55024"; transcript_id "MSTRG.55024.33"; exon_number "10";
chr13	StringTie	exon	113480575	113480743	1000	-	.	gene_id "MSTRG.55024"; transcript_id "MSTRG.55024.33"; exon_number "11";
chr13	StringTie	exon	113483840	113489173	1000	-	.	gene_id "MSTRG.55024"; transcript_id "MSTRG.55024.33"; exon_number "12";
chr13	StringTie	exon	113491545	113491930	1000	-	.	gene_id "MSTRG.55024"; transcript_id "MSTRG.55024.33"; exon_number "13";
chr13	StringTie	transcript	113421799	113491842	1000	-	.	gene_id "MSTRG.55024"; transcript_id "MSTRG.55024.34";
chr13	StringTie	exon	113421799	113422979	1000	-	.	gene_id "MSTRG.55024"; transcript_id "MSTRG.55024.34"; exon_number "1";
chr13	StringTie	exon	113424217	113424349	1000	-	.	gene_id "MSTRG.55024"; transcript_id "MSTRG.55024.34"; exon_number "2";
chr13	StringTie	exon	113425052	113425179	1000	-	.	gene_id "MSTRG.55024"; transcript_id "MSTRG.55024.34"; exon_number "3";
chr13	StringTie	exon	113428952	113429092	1000	-	.	gene_id "MSTRG.55024"; transcript_id "MSTRG.55024.34"; exon_number "4";
chr13	StringTie	exon	113433742	113433867	1000	-	.	gene_id "MSTRG.55024"; transcript_id "MSTRG.55024.34"; exon_number "5";
chr13	StringTie	exon	113444425	113444589	1000	-	.	gene_id "MSTRG.55024"; transcript_id "MSTRG.55024.34"; exon_number "6";
chr13	StringTie	exon	113453224	113458108	1000	-	.	gene_id "MSTRG.55024"; transcript_id "MSTRG.55024.34"; exon_number "7";
chr13	StringTie	exon	113459312	113459408	1000	-	.	gene_id "MSTRG.55024"; transcript_id "MSTRG.55024.34"; exon_number "8";
chr13	StringTie	exon	113461054	113461136	1000	-	.	gene_id "MSTRG.55024"; transcript_id "MSTRG.55024.34"; exon_number "9";
chr13	StringTie	exon	113462740	113462891	1000	-	.	gene_id "MSTRG.55024"; transcript_id "MSTRG.55024.34"; exon_number "10";
chr13	StringTie	exon	113474124	113474254	1000	-	.	gene_id "MSTRG.55024"; transcript_id "MSTRG.55024.34"; exon_number "11";
chr13	StringTie	exon	113480575	113480743	1000	-	.	gene_id "MSTRG.55024"; transcript_id "MSTRG.55024.34"; exon_number "12";
chr13	StringTie	exon	113483840	113484196	1000	-	.	gene_id "MSTRG.55024"; transcript_id "MSTRG.55024.34"; exon_number "13";
chr13	StringTie	exon	113491545	113491842	1000	-	.	gene_id "MSTRG.55024"; transcript_id "MSTRG.55024.34"; exon_number "14";
chr13	StringTie	transcript	113421809	113449936	1000	-	.	gene_id "MSTRG.55024"; transcript_id "MSTRG.55024.35";
chr13	StringTie	exon	113421809	113422979	1000	-	.	gene_id "MSTRG.55024"; transcript_id "MSTRG.55024.35"; exon_number "1";
chr13	StringTie	exon	113424217	113424349	1000	-	.	gene_id "MSTRG.55024"; transcript_id "MSTRG.55024.35"; exon_number "2";
chr13	StringTie	exon	113425052	113425179	1000	-	.	gene_id "MSTRG.55024"; transcript_id "MSTRG.55024.35"; exon_number "3";
chr13	StringTie	exon	113428952	113429092	1000	-	.	gene_id "MSTRG.55024"; transcript_id "MSTRG.55024.35"; exon_number "4";
chr13	StringTie	exon	113433742	113433867	1000	-	.	gene_id "MSTRG.55024"; transcript_id "MSTRG.55024.35"; exon_number "5";
chr13	StringTie	exon	113444425	113444589	1000	-	.	gene_id "MSTRG.55024"; transcript_id "MSTRG.55024.35"; exon_number "6";
chr13	StringTie	exon	113448999	113449277	1000	-	.	gene_id "MSTRG.55024"; transcript_id "MSTRG.55024.35"; exon_number "7";
chr13	StringTie	exon	113449431	113449936	1000	-	.	gene_id "MSTRG.55024"; transcript_id "MSTRG.55024.35"; exon_number "8";
chr13	StringTie	transcript	113421814	113449674	1000	-	.	gene_id "MSTRG.55024"; transcript_id "MSTRG.55024.36";
chr13	StringTie	exon	113421814	113422979	1000	-	.	gene_id "MSTRG.55024"; transcript_id "MSTRG.55024.36"; exon_number "1";
chr13	StringTie	exon	113424217	113424349	1000	-	.	gene_id "MSTRG.55024"; transcript_id "MSTRG.55024.36"; exon_number "2";
chr13	StringTie	exon	113425052	113425179	1000	-	.	gene_id "MSTRG.55024"; transcript_id "MSTRG.55024.36"; exon_number "3";
chr13	StringTie	exon	113428952	113429092	1000	-	.	gene_id "MSTRG.55024"; transcript_id "MSTRG.55024.36"; exon_number "4";
chr13	StringTie	exon	113433742	113433867	1000	-	.	gene_id "MSTRG.55024"; transcript_id "MSTRG.55024.36"; exon_number "5";
chr13	StringTie	exon	113444425	113444589	1000	-	.	gene_id "MSTRG.55024"; transcript_id "MSTRG.55024.36"; exon_number "6";
chr13	StringTie	exon	113449499	113449674	1000	-	.	gene_id "MSTRG.55024"; transcript_id "MSTRG.55024.36"; exon_number "7";
chr13	StringTie	transcript	113421821	113449769	1000	-	.	gene_id "MSTRG.55024"; transcript_id "MSTRG.55024.37";
chr13	StringTie	exon	113421821	113422671	1000	-	.	gene_id "MSTRG.55024"; transcript_id "MSTRG.55024.37"; exon_number "1";
chr13	StringTie	exon	113422826	113422979	1000	-	.	gene_id "MSTRG.55024"; transcript_id "MSTRG.55024.37"; exon_number "2";
chr13	StringTie	exon	113424217	113424349	1000	-	.	gene_id "MSTRG.55024"; transcript_id "MSTRG.55024.37"; exon_number "3";
chr13	StringTie	exon	113425052	113425179	1000	-	.	gene_id "MSTRG.55024"; transcript_id "MSTRG.55024.37"; exon_number "4";
chr13	StringTie	exon	113428952	113429092	1000	-	.	gene_id "MSTRG.55024"; transcript_id "MSTRG.55024.37"; exon_number "5";
chr13	StringTie	exon	113433742	113433867	1000	-	.	gene_id "MSTRG.55024"; transcript_id "MSTRG.55024.37"; exon_number "6";
chr13	StringTie	exon	113444425	113444589	1000	-	.	gene_id "MSTRG.55024"; transcript_id "MSTRG.55024.37"; exon_number "7";
chr13	StringTie	exon	113449431	113449769	1000	-	.	gene_id "MSTRG.55024"; transcript_id "MSTRG.55024.37"; exon_number "8";
chr13	StringTie	transcript	113421835	113491010	1000	-	.	gene_id "MSTRG.55024"; transcript_id "MSTRG.55024.38";
chr13	StringTie	exon	113421835	113422979	1000	-	.	gene_id "MSTRG.55024"; transcript_id "MSTRG.55024.38"; exon_number "1";
chr13	StringTie	exon	113424217	113424349	1000	-	.	gene_id "MSTRG.55024"; transcript_id "MSTRG.55024.38"; exon_number "2";
chr13	StringTie	exon	113425052	113425179	1000	-	.	gene_id "MSTRG.55024"; transcript_id "MSTRG.55024.38"; exon_number "3";
chr13	StringTie	exon	113428952	113429092	1000	-	.	gene_id "MSTRG.55024"; transcript_id "MSTRG.55024.38"; exon_number "4";
chr13	StringTie	exon	113433742	113433867	1000	-	.	gene_id "MSTRG.55024"; transcript_id "MSTRG.55024.38"; exon_number "5";
chr13	StringTie	exon	113444425	113444589	1000	-	.	gene_id "MSTRG.55024"; transcript_id "MSTRG.55024.38"; exon_number "6";
chr13	StringTie	exon	113459312	113459408	1000	-	.	gene_id "MSTRG.55024"; transcript_id "MSTRG.55024.38"; exon_number "7";
chr13	StringTie	exon	113461054	113461136	1000	-	.	gene_id "MSTRG.55024"; transcript_id "MSTRG.55024.38"; exon_number "8";
chr13	StringTie	exon	113462740	113462891	1000	-	.	gene_id "MSTRG.55024"; transcript_id "MSTRG.55024.38"; exon_number "9";
chr13	StringTie	exon	113474124	113474254	1000	-	.	gene_id "MSTRG.55024"; transcript_id "MSTRG.55024.38"; exon_number "10";
chr13	StringTie	exon	113480575	113480743	1000	-	.	gene_id "MSTRG.55024"; transcript_id "MSTRG.55024.38"; exon_number "11";
chr13	StringTie	exon	113483840	113484196	1000	-	.	gene_id "MSTRG.55024"; transcript_id "MSTRG.55024.38"; exon_number "12";
chr13	StringTie	exon	113490667	113491010	1000	-	.	gene_id "MSTRG.55024"; transcript_id "MSTRG.55024.38"; exon_number "13";
chr13	StringTie	transcript	113421835	113449524	1000	-	.	gene_id "MSTRG.55024"; transcript_id "MSTRG.55024.39";
chr13	StringTie	exon	113421835	113422671	1000	-	.	gene_id "MSTRG.55024"; transcript_id "MSTRG.55024.39"; exon_number "1";
chr13	StringTie	exon	113422826	113422979	1000	-	.	gene_id "MSTRG.55024"; transcript_id "MSTRG.55024.39"; exon_number "2";
chr13	StringTie	exon	113424217	113424349	1000	-	.	gene_id "MSTRG.55024"; transcript_id "MSTRG.55024.39"; exon_number "3";
chr13	StringTie	exon	113425052	113425179	1000	-	.	gene_id "MSTRG.55024"; transcript_id "MSTRG.55024.39"; exon_number "4";
chr13	StringTie	exon	113428952	113429092	1000	-	.	gene_id "MSTRG.55024"; transcript_id "MSTRG.55024.39"; exon_number "5";
chr13	StringTie	exon	113433742	113433867	1000	-	.	gene_id "MSTRG.55024"; transcript_id "MSTRG.55024.39"; exon_number "6";
chr13	StringTie	exon	113444425	113444589	1000	-	.	gene_id "MSTRG.55024"; transcript_id "MSTRG.55024.39"; exon_number "7";
chr13	StringTie	exon	113448999	113449277	1000	-	.	gene_id "MSTRG.55024"; transcript_id "MSTRG.55024.39"; exon_number "8";
chr13	StringTie	exon	113449499	113449524	1000	-	.	gene_id "MSTRG.55024"; transcript_id "MSTRG.55024.39"; exon_number "9";
chr13	StringTie	transcript	113399545	113491015	1000	-	.	gene_id "MSTRG.55024"; transcript_id "MSTRG.55024.4";
chr13	StringTie	exon	113399545	113408220	1000	-	.	gene_id "MSTRG.55024"; transcript_id "MSTRG.55024.4"; exon_number "1";
chr13	StringTie	exon	113422826	113422979	1000	-	.	gene_id "MSTRG.55024"; transcript_id "MSTRG.55024.4"; exon_number "2";
chr13	StringTie	exon	113424217	113424349	1000	-	.	gene_id "MSTRG.55024"; transcript_id "MSTRG.55024.4"; exon_number "3";
chr13	StringTie	exon	113425052	113425179	1000	-	.	gene_id "MSTRG.55024"; transcript_id "MSTRG.55024.4"; exon_number "4";
chr13	StringTie	exon	113428952	113429092	1000	-	.	gene_id "MSTRG.55024"; transcript_id "MSTRG.55024.4"; exon_number "5";
chr13	StringTie	exon	113433742	113433867	1000	-	.	gene_id "MSTRG.55024"; transcript_id "MSTRG.55024.4"; exon_number "6";
chr13	StringTie	exon	113444425	113444589	1000	-	.	gene_id "MSTRG.55024"; transcript_id "MSTRG.55024.4"; exon_number "7";
chr13	StringTie	exon	113453224	113453814	1000	-	.	gene_id "MSTRG.55024"; transcript_id "MSTRG.55024.4"; exon_number "8";
chr13	StringTie	exon	113453844	113458108	1000	-	.	gene_id "MSTRG.55024"; transcript_id "MSTRG.55024.4"; exon_number "9";
chr13	StringTie	exon	113459312	113459408	1000	-	.	gene_id "MSTRG.55024"; transcript_id "MSTRG.55024.4"; exon_number "10";
chr13	StringTie	exon	113461054	113461136	1000	-	.	gene_id "MSTRG.55024"; transcript_id "MSTRG.55024.4"; exon_number "11";
chr13	StringTie	exon	113462740	113462891	1000	-	.	gene_id "MSTRG.55024"; transcript_id "MSTRG.55024.4"; exon_number "12";
chr13	StringTie	exon	113474124	113474254	1000	-	.	gene_id "MSTRG.55024"; transcript_id "MSTRG.55024.4"; exon_number "13";
chr13	StringTie	exon	113480575	113480743	1000	-	.	gene_id "MSTRG.55024"; transcript_id "MSTRG.55024.4"; exon_number "14";
chr13	StringTie	exon	113483840	113484196	1000	-	.	gene_id "MSTRG.55024"; transcript_id "MSTRG.55024.4"; exon_number "15";
chr13	StringTie	exon	113490667	113491015	1000	-	.	gene_id "MSTRG.55024"; transcript_id "MSTRG.55024.4"; exon_number "16";
chr13	StringTie	transcript	113421854	113490993	1000	-	.	gene_id "MSTRG.55024"; transcript_id "MSTRG.55024.40";
chr13	StringTie	exon	113421854	113422979	1000	-	.	gene_id "MSTRG.55024"; transcript_id "MSTRG.55024.40"; exon_number "1";
chr13	StringTie	exon	113424217	113424349	1000	-	.	gene_id "MSTRG.55024"; transcript_id "MSTRG.55024.40"; exon_number "2";
chr13	StringTie	exon	113425052	113425179	1000	-	.	gene_id "MSTRG.55024"; transcript_id "MSTRG.55024.40"; exon_number "3";
chr13	StringTie	exon	113428952	113429092	1000	-	.	gene_id "MSTRG.55024"; transcript_id "MSTRG.55024.40"; exon_number "4";
chr13	StringTie	exon	113433742	113433867	1000	-	.	gene_id "MSTRG.55024"; transcript_id "MSTRG.55024.40"; exon_number "5";
chr13	StringTie	exon	113444425	113444589	1000	-	.	gene_id "MSTRG.55024"; transcript_id "MSTRG.55024.40"; exon_number "6";
chr13	StringTie	exon	113453224	113454230	1000	-	.	gene_id "MSTRG.55024"; transcript_id "MSTRG.55024.40"; exon_number "7";
chr13	StringTie	exon	113455071	113458108	1000	-	.	gene_id "MSTRG.55024"; transcript_id "MSTRG.55024.40"; exon_number "8";
chr13	StringTie	exon	113459312	113459408	1000	-	.	gene_id "MSTRG.55024"; transcript_id "MSTRG.55024.40"; exon_number "9";
chr13	StringTie	exon	113461054	113461136	1000	-	.	gene_id "MSTRG.55024"; transcript_id "MSTRG.55024.40"; exon_number "10";
chr13	StringTie	exon	113474124	113474254	1000	-	.	gene_id "MSTRG.55024"; transcript_id "MSTRG.55024.40"; exon_number "11";
chr13	StringTie	exon	113480575	113480743	1000	-	.	gene_id "MSTRG.55024"; transcript_id "MSTRG.55024.40"; exon_number "12";
chr13	StringTie	exon	113483840	113484196	1000	-	.	gene_id "MSTRG.55024"; transcript_id "MSTRG.55024.40"; exon_number "13";
chr13	StringTie	exon	113490667	113490993	1000	-	.	gene_id "MSTRG.55024"; transcript_id "MSTRG.55024.40"; exon_number "14";
chr13	StringTie	transcript	113421869	113490988	1000	-	.	gene_id "MSTRG.55024"; transcript_id "MSTRG.55024.41";
chr13	StringTie	exon	113421869	113422979	1000	-	.	gene_id "MSTRG.55024"; transcript_id "MSTRG.55024.41"; exon_number "1";
chr13	StringTie	exon	113424217	113424349	1000	-	.	gene_id "MSTRG.55024"; transcript_id "MSTRG.55024.41"; exon_number "2";
chr13	StringTie	exon	113425052	113425179	1000	-	.	gene_id "MSTRG.55024"; transcript_id "MSTRG.55024.41"; exon_number "3";
chr13	StringTie	exon	113428952	113429092	1000	-	.	gene_id "MSTRG.55024"; transcript_id "MSTRG.55024.41"; exon_number "4";
chr13	StringTie	exon	113433742	113433867	1000	-	.	gene_id "MSTRG.55024"; transcript_id "MSTRG.55024.41"; exon_number "5";
chr13	StringTie	exon	113444425	113444589	1000	-	.	gene_id "MSTRG.55024"; transcript_id "MSTRG.55024.41"; exon_number "6";
chr13	StringTie	exon	113459312	113459408	1000	-	.	gene_id "MSTRG.55024"; transcript_id "MSTRG.55024.41"; exon_number "7";
chr13	StringTie	exon	113461054	113461136	1000	-	.	gene_id "MSTRG.55024"; transcript_id "MSTRG.55024.41"; exon_number "8";
chr13	StringTie	exon	113474124	113474254	1000	-	.	gene_id "MSTRG.55024"; transcript_id "MSTRG.55024.41"; exon_number "9";
chr13	StringTie	exon	113480575	113480743	1000	-	.	gene_id "MSTRG.55024"; transcript_id "MSTRG.55024.41"; exon_number "10";
chr13	StringTie	exon	113483840	113484196	1000	-	.	gene_id "MSTRG.55024"; transcript_id "MSTRG.55024.41"; exon_number "11";
chr13	StringTie	exon	113490667	113490988	1000	-	.	gene_id "MSTRG.55024"; transcript_id "MSTRG.55024.41"; exon_number "12";
chr13	StringTie	transcript	113421877	113449317	1000	-	.	gene_id "MSTRG.55024"; transcript_id "MSTRG.55024.42";
chr13	StringTie	exon	113421877	113422671	1000	-	.	gene_id "MSTRG.55024"; transcript_id "MSTRG.55024.42"; exon_number "1";
chr13	StringTie	exon	113422826	113422979	1000	-	.	gene_id "MSTRG.55024"; transcript_id "MSTRG.55024.42"; exon_number "2";
chr13	StringTie	exon	113424217	113424341	1000	-	.	gene_id "MSTRG.55024"; transcript_id "MSTRG.55024.42"; exon_number "3";
chr13	StringTie	exon	113425052	113425179	1000	-	.	gene_id "MSTRG.55024"; transcript_id "MSTRG.55024.42"; exon_number "4";
chr13	StringTie	exon	113428952	113429092	1000	-	.	gene_id "MSTRG.55024"; transcript_id "MSTRG.55024.42"; exon_number "5";
chr13	StringTie	exon	113433742	113433867	1000	-	.	gene_id "MSTRG.55024"; transcript_id "MSTRG.55024.42"; exon_number "6";
chr13	StringTie	exon	113444425	113444589	1000	-	.	gene_id "MSTRG.55024"; transcript_id "MSTRG.55024.42"; exon_number "7";
chr13	StringTie	exon	113448999	113449317	1000	-	.	gene_id "MSTRG.55024"; transcript_id "MSTRG.55024.42"; exon_number "8";
chr13	StringTie	transcript	113421884	113491029	1000	-	.	gene_id "MSTRG.55024"; transcript_id "MSTRG.55024.43";
chr13	StringTie	exon	113421884	113425179	1000	-	.	gene_id "MSTRG.55024"; transcript_id "MSTRG.55024.43"; exon_number "1";
chr13	StringTie	exon	113428952	113429092	1000	-	.	gene_id "MSTRG.55024"; transcript_id "MSTRG.55024.43"; exon_number "2";
chr13	StringTie	exon	113433742	113433867	1000	-	.	gene_id "MSTRG.55024"; transcript_id "MSTRG.55024.43"; exon_number "3";
chr13	StringTie	exon	113444425	113444589	1000	-	.	gene_id "MSTRG.55024"; transcript_id "MSTRG.55024.43"; exon_number "4";
chr13	StringTie	exon	113453224	113454141	1000	-	.	gene_id "MSTRG.55024"; transcript_id "MSTRG.55024.43"; exon_number "5";
chr13	StringTie	exon	113455071	113458108	1000	-	.	gene_id "MSTRG.55024"; transcript_id "MSTRG.55024.43"; exon_number "6";
chr13	StringTie	exon	113459312	113459408	1000	-	.	gene_id "MSTRG.55024"; transcript_id "MSTRG.55024.43"; exon_number "7";
chr13	StringTie	exon	113461054	113461136	1000	-	.	gene_id "MSTRG.55024"; transcript_id "MSTRG.55024.43"; exon_number "8";
chr13	StringTie	exon	113462740	113462891	1000	-	.	gene_id "MSTRG.55024"; transcript_id "MSTRG.55024.43"; exon_number "9";
chr13	StringTie	exon	113474124	113474254	1000	-	.	gene_id "MSTRG.55024"; transcript_id "MSTRG.55024.43"; exon_number "10";
chr13	StringTie	exon	113480575	113480743	1000	-	.	gene_id "MSTRG.55024"; transcript_id "MSTRG.55024.43"; exon_number "11";
chr13	StringTie	exon	113483840	113484223	1000	-	.	gene_id "MSTRG.55024"; transcript_id "MSTRG.55024.43"; exon_number "12";
chr13	StringTie	exon	113490667	113491029	1000	-	.	gene_id "MSTRG.55024"; transcript_id "MSTRG.55024.43"; exon_number "13";
chr13	StringTie	transcript	113421911	113490691	1000	-	.	gene_id "MSTRG.55024"; transcript_id "MSTRG.55024.44";
chr13	StringTie	exon	113421911	113422979	1000	-	.	gene_id "MSTRG.55024"; transcript_id "MSTRG.55024.44"; exon_number "1";
chr13	StringTie	exon	113424217	113424349	1000	-	.	gene_id "MSTRG.55024"; transcript_id "MSTRG.55024.44"; exon_number "2";
chr13	StringTie	exon	113425052	113425179	1000	-	.	gene_id "MSTRG.55024"; transcript_id "MSTRG.55024.44"; exon_number "3";
chr13	StringTie	exon	113428952	113429092	1000	-	.	gene_id "MSTRG.55024"; transcript_id "MSTRG.55024.44"; exon_number "4";
chr13	StringTie	exon	113433742	113433867	1000	-	.	gene_id "MSTRG.55024"; transcript_id "MSTRG.55024.44"; exon_number "5";
chr13	StringTie	exon	113444425	113444589	1000	-	.	gene_id "MSTRG.55024"; transcript_id "MSTRG.55024.44"; exon_number "6";
chr13	StringTie	exon	113459312	113459408	1000	-	.	gene_id "MSTRG.55024"; transcript_id "MSTRG.55024.44"; exon_number "7";
chr13	StringTie	exon	113461054	113461136	1000	-	.	gene_id "MSTRG.55024"; transcript_id "MSTRG.55024.44"; exon_number "8";
chr13	StringTie	exon	113474124	113474254	1000	-	.	gene_id "MSTRG.55024"; transcript_id "MSTRG.55024.44"; exon_number "9";
chr13	StringTie	exon	113480575	113480743	1000	-	.	gene_id "MSTRG.55024"; transcript_id "MSTRG.55024.44"; exon_number "10";
chr13	StringTie	exon	113483840	113484196	1000	-	.	gene_id "MSTRG.55024"; transcript_id "MSTRG.55024.44"; exon_number "11";
chr13	StringTie	exon	113489090	113489173	1000	-	.	gene_id "MSTRG.55024"; transcript_id "MSTRG.55024.44"; exon_number "12";
chr13	StringTie	exon	113490667	113490691	1000	-	.	gene_id "MSTRG.55024"; transcript_id "MSTRG.55024.44"; exon_number "13";
chr13	StringTie	transcript	113421911	113491026	1000	-	.	gene_id "MSTRG.55024"; transcript_id "MSTRG.55024.45";
chr13	StringTie	exon	113421911	113422979	1000	-	.	gene_id "MSTRG.55024"; transcript_id "MSTRG.55024.45"; exon_number "1";
chr13	StringTie	exon	113424217	113424349	1000	-	.	gene_id "MSTRG.55024"; transcript_id "MSTRG.55024.45"; exon_number "2";
chr13	StringTie	exon	113425052	113425179	1000	-	.	gene_id "MSTRG.55024"; transcript_id "MSTRG.55024.45"; exon_number "3";
chr13	StringTie	exon	113428952	113429092	1000	-	.	gene_id "MSTRG.55024"; transcript_id "MSTRG.55024.45"; exon_number "4";
chr13	StringTie	exon	113433742	113433867	1000	-	.	gene_id "MSTRG.55024"; transcript_id "MSTRG.55024.45"; exon_number "5";
chr13	StringTie	exon	113444425	113444589	1000	-	.	gene_id "MSTRG.55024"; transcript_id "MSTRG.55024.45"; exon_number "6";
chr13	StringTie	exon	113448999	113458108	1000	-	.	gene_id "MSTRG.55024"; transcript_id "MSTRG.55024.45"; exon_number "7";
chr13	StringTie	exon	113459312	113459408	1000	-	.	gene_id "MSTRG.55024"; transcript_id "MSTRG.55024.45"; exon_number "8";
chr13	StringTie	exon	113461054	113461136	1000	-	.	gene_id "MSTRG.55024"; transcript_id "MSTRG.55024.45"; exon_number "9";
chr13	StringTie	exon	113462740	113462891	1000	-	.	gene_id "MSTRG.55024"; transcript_id "MSTRG.55024.45"; exon_number "10";
chr13	StringTie	exon	113474124	113474254	1000	-	.	gene_id "MSTRG.55024"; transcript_id "MSTRG.55024.45"; exon_number "11";
chr13	StringTie	exon	113480575	113480743	1000	-	.	gene_id "MSTRG.55024"; transcript_id "MSTRG.55024.45"; exon_number "12";
chr13	StringTie	exon	113483840	113484196	1000	-	.	gene_id "MSTRG.55024"; transcript_id "MSTRG.55024.45"; exon_number "13";
chr13	StringTie	exon	113490667	113491026	1000	-	.	gene_id "MSTRG.55024"; transcript_id "MSTRG.55024.45"; exon_number "14";
chr13	StringTie	transcript	113421912	113449593	1000	-	.	gene_id "MSTRG.55024"; transcript_id "MSTRG.55024.46";
chr13	StringTie	exon	113421912	113422671	1000	-	.	gene_id "MSTRG.55024"; transcript_id "MSTRG.55024.46"; exon_number "1";
chr13	StringTie	exon	113422826	113422979	1000	-	.	gene_id "MSTRG.55024"; transcript_id "MSTRG.55024.46"; exon_number "2";
chr13	StringTie	exon	113424217	113424349	1000	-	.	gene_id "MSTRG.55024"; transcript_id "MSTRG.55024.46"; exon_number "3";
chr13	StringTie	exon	113425052	113425179	1000	-	.	gene_id "MSTRG.55024"; transcript_id "MSTRG.55024.46"; exon_number "4";
chr13	StringTie	exon	113428952	113429092	1000	-	.	gene_id "MSTRG.55024"; transcript_id "MSTRG.55024.46"; exon_number "5";
chr13	StringTie	exon	113433742	113433867	1000	-	.	gene_id "MSTRG.55024"; transcript_id "MSTRG.55024.46"; exon_number "6";
chr13	StringTie	exon	113444425	113444589	1000	-	.	gene_id "MSTRG.55024"; transcript_id "MSTRG.55024.46"; exon_number "7";
chr13	StringTie	exon	113448999	113449593	1000	-	.	gene_id "MSTRG.55024"; transcript_id "MSTRG.55024.46"; exon_number "8";
chr13	StringTie	transcript	113421912	113490985	1000	-	.	gene_id "MSTRG.55024"; transcript_id "MSTRG.55024.47";
chr13	StringTie	exon	113421912	113422979	1000	-	.	gene_id "MSTRG.55024"; transcript_id "MSTRG.55024.47"; exon_number "1";
chr13	StringTie	exon	113424217	113424349	1000	-	.	gene_id "MSTRG.55024"; transcript_id "MSTRG.55024.47"; exon_number "2";
chr13	StringTie	exon	113425052	113425179	1000	-	.	gene_id "MSTRG.55024"; transcript_id "MSTRG.55024.47"; exon_number "3";
chr13	StringTie	exon	113428952	113429092	1000	-	.	gene_id "MSTRG.55024"; transcript_id "MSTRG.55024.47"; exon_number "4";
chr13	StringTie	exon	113433742	113433867	1000	-	.	gene_id "MSTRG.55024"; transcript_id "MSTRG.55024.47"; exon_number "5";
chr13	StringTie	exon	113444425	113444589	1000	-	.	gene_id "MSTRG.55024"; transcript_id "MSTRG.55024.47"; exon_number "6";
chr13	StringTie	exon	113490667	113490985	1000	-	.	gene_id "MSTRG.55024"; transcript_id "MSTRG.55024.47"; exon_number "7";
chr13	StringTie	transcript	113421914	113491019	1000	-	.	gene_id "MSTRG.55024"; transcript_id "MSTRG.55024.48";
chr13	StringTie	exon	113421914	113422979	1000	-	.	gene_id "MSTRG.55024"; transcript_id "MSTRG.55024.48"; exon_number "1";
chr13	StringTie	exon	113424217	113424349	1000	-	.	gene_id "MSTRG.55024"; transcript_id "MSTRG.55024.48"; exon_number "2";
chr13	StringTie	exon	113425052	113425179	1000	-	.	gene_id "MSTRG.55024"; transcript_id "MSTRG.55024.48"; exon_number "3";
chr13	StringTie	exon	113428952	113429092	1000	-	.	gene_id "MSTRG.55024"; transcript_id "MSTRG.55024.48"; exon_number "4";
chr13	StringTie	exon	113433742	113433867	1000	-	.	gene_id "MSTRG.55024"; transcript_id "MSTRG.55024.48"; exon_number "5";
chr13	StringTie	exon	113444425	113444589	1000	-	.	gene_id "MSTRG.55024"; transcript_id "MSTRG.55024.48"; exon_number "6";
chr13	StringTie	exon	113453224	113454230	1000	-	.	gene_id "MSTRG.55024"; transcript_id "MSTRG.55024.48"; exon_number "7";
chr13	StringTie	exon	113455071	113458108	1000	-	.	gene_id "MSTRG.55024"; transcript_id "MSTRG.55024.48"; exon_number "8";
chr13	StringTie	exon	113459312	113459408	1000	-	.	gene_id "MSTRG.55024"; transcript_id "MSTRG.55024.48"; exon_number "9";
chr13	StringTie	exon	113461054	113461136	1000	-	.	gene_id "MSTRG.55024"; transcript_id "MSTRG.55024.48"; exon_number "10";
chr13	StringTie	exon	113462740	113462891	1000	-	.	gene_id "MSTRG.55024"; transcript_id "MSTRG.55024.48"; exon_number "11";
chr13	StringTie	exon	113474124	113474254	1000	-	.	gene_id "MSTRG.55024"; transcript_id "MSTRG.55024.48"; exon_number "12";
chr13	StringTie	exon	113480575	113480743	1000	-	.	gene_id "MSTRG.55024"; transcript_id "MSTRG.55024.48"; exon_number "13";
chr13	StringTie	exon	113483840	113484196	1000	-	.	gene_id "MSTRG.55024"; transcript_id "MSTRG.55024.48"; exon_number "14";
chr13	StringTie	exon	113490667	113491019	1000	-	.	gene_id "MSTRG.55024"; transcript_id "MSTRG.55024.48"; exon_number "15";
chr13	StringTie	transcript	113421924	113490999	1000	-	.	gene_id "MSTRG.55024"; transcript_id "MSTRG.55024.49";
chr13	StringTie	exon	113421924	113422671	1000	-	.	gene_id "MSTRG.55024"; transcript_id "MSTRG.55024.49"; exon_number "1";
chr13	StringTie	exon	113422826	113422979	1000	-	.	gene_id "MSTRG.55024"; transcript_id "MSTRG.55024.49"; exon_number "2";
chr13	StringTie	exon	113424217	113424341	1000	-	.	gene_id "MSTRG.55024"; transcript_id "MSTRG.55024.49"; exon_number "3";
chr13	StringTie	exon	113425052	113425179	1000	-	.	gene_id "MSTRG.55024"; transcript_id "MSTRG.55024.49"; exon_number "4";
chr13	StringTie	exon	113428952	113429092	1000	-	.	gene_id "MSTRG.55024"; transcript_id "MSTRG.55024.49"; exon_number "5";
chr13	StringTie	exon	113433742	113433867	1000	-	.	gene_id "MSTRG.55024"; transcript_id "MSTRG.55024.49"; exon_number "6";
chr13	StringTie	exon	113444425	113444589	1000	-	.	gene_id "MSTRG.55024"; transcript_id "MSTRG.55024.49"; exon_number "7";
chr13	StringTie	exon	113449431	113458108	1000	-	.	gene_id "MSTRG.55024"; transcript_id "MSTRG.55024.49"; exon_number "8";
chr13	StringTie	exon	113459312	113459408	1000	-	.	gene_id "MSTRG.55024"; transcript_id "MSTRG.55024.49"; exon_number "9";
chr13	StringTie	exon	113461054	113461136	1000	-	.	gene_id "MSTRG.55024"; transcript_id "MSTRG.55024.49"; exon_number "10";
chr13	StringTie	exon	113462740	113462891	1000	-	.	gene_id "MSTRG.55024"; transcript_id "MSTRG.55024.49"; exon_number "11";
chr13	StringTie	exon	113474124	113474254	1000	-	.	gene_id "MSTRG.55024"; transcript_id "MSTRG.55024.49"; exon_number "12";
chr13	StringTie	exon	113480575	113480743	1000	-	.	gene_id "MSTRG.55024"; transcript_id "MSTRG.55024.49"; exon_number "13";
chr13	StringTie	exon	113483840	113484223	1000	-	.	gene_id "MSTRG.55024"; transcript_id "MSTRG.55024.49"; exon_number "14";
chr13	StringTie	exon	113490667	113490999	1000	-	.	gene_id "MSTRG.55024"; transcript_id "MSTRG.55024.49"; exon_number "15";
chr13	StringTie	transcript	113399557	113490691	1000	-	.	gene_id "MSTRG.55024"; transcript_id "MSTRG.55024.5";
chr13	StringTie	exon	113399557	113408220	1000	-	.	gene_id "MSTRG.55024"; transcript_id "MSTRG.55024.5"; exon_number "1";
chr13	StringTie	exon	113422826	113422979	1000	-	.	gene_id "MSTRG.55024"; transcript_id "MSTRG.55024.5"; exon_number "2";
chr13	StringTie	exon	113424217	113424349	1000	-	.	gene_id "MSTRG.55024"; transcript_id "MSTRG.55024.5"; exon_number "3";
chr13	StringTie	exon	113425052	113425179	1000	-	.	gene_id "MSTRG.55024"; transcript_id "MSTRG.55024.5"; exon_number "4";
chr13	StringTie	exon	113428952	113429092	1000	-	.	gene_id "MSTRG.55024"; transcript_id "MSTRG.55024.5"; exon_number "5";
chr13	StringTie	exon	113433742	113433867	1000	-	.	gene_id "MSTRG.55024"; transcript_id "MSTRG.55024.5"; exon_number "6";
chr13	StringTie	exon	113444425	113444589	1000	-	.	gene_id "MSTRG.55024"; transcript_id "MSTRG.55024.5"; exon_number "7";
chr13	StringTie	exon	113453224	113458108	1000	-	.	gene_id "MSTRG.55024"; transcript_id "MSTRG.55024.5"; exon_number "8";
chr13	StringTie	exon	113459312	113459408	1000	-	.	gene_id "MSTRG.55024"; transcript_id "MSTRG.55024.5"; exon_number "9";
chr13	StringTie	exon	113461054	113461136	1000	-	.	gene_id "MSTRG.55024"; transcript_id "MSTRG.55024.5"; exon_number "10";
chr13	StringTie	exon	113474124	113474254	1000	-	.	gene_id "MSTRG.55024"; transcript_id "MSTRG.55024.5"; exon_number "11";
chr13	StringTie	exon	113480575	113480743	1000	-	.	gene_id "MSTRG.55024"; transcript_id "MSTRG.55024.5"; exon_number "12";
chr13	StringTie	exon	113483840	113484196	1000	-	.	gene_id "MSTRG.55024"; transcript_id "MSTRG.55024.5"; exon_number "13";
chr13	StringTie	exon	113489090	113489173	1000	-	.	gene_id "MSTRG.55024"; transcript_id "MSTRG.55024.5"; exon_number "14";
chr13	StringTie	exon	113490667	113490691	1000	-	.	gene_id "MSTRG.55024"; transcript_id "MSTRG.55024.5"; exon_number "15";
chr13	StringTie	transcript	113421926	113490999	1000	-	.	gene_id "MSTRG.55024"; transcript_id "MSTRG.55024.50";
chr13	StringTie	exon	113421926	113422671	1000	-	.	gene_id "MSTRG.55024"; transcript_id "MSTRG.55024.50"; exon_number "1";
chr13	StringTie	exon	113422826	113422979	1000	-	.	gene_id "MSTRG.55024"; transcript_id "MSTRG.55024.50"; exon_number "2";
chr13	StringTie	exon	113424217	113424349	1000	-	.	gene_id "MSTRG.55024"; transcript_id "MSTRG.55024.50"; exon_number "3";
chr13	StringTie	exon	113425052	113425179	1000	-	.	gene_id "MSTRG.55024"; transcript_id "MSTRG.55024.50"; exon_number "4";
chr13	StringTie	exon	113428952	113429092	1000	-	.	gene_id "MSTRG.55024"; transcript_id "MSTRG.55024.50"; exon_number "5";
chr13	StringTie	exon	113433742	113433867	1000	-	.	gene_id "MSTRG.55024"; transcript_id "MSTRG.55024.50"; exon_number "6";
chr13	StringTie	exon	113444425	113444589	1000	-	.	gene_id "MSTRG.55024"; transcript_id "MSTRG.55024.50"; exon_number "7";
chr13	StringTie	exon	113455071	113458108	1000	-	.	gene_id "MSTRG.55024"; transcript_id "MSTRG.55024.50"; exon_number "8";
chr13	StringTie	exon	113459312	113459408	1000	-	.	gene_id "MSTRG.55024"; transcript_id "MSTRG.55024.50"; exon_number "9";
chr13	StringTie	exon	113461054	113461136	1000	-	.	gene_id "MSTRG.55024"; transcript_id "MSTRG.55024.50"; exon_number "10";
chr13	StringTie	exon	113474124	113474254	1000	-	.	gene_id "MSTRG.55024"; transcript_id "MSTRG.55024.50"; exon_number "11";
chr13	StringTie	exon	113480575	113480743	1000	-	.	gene_id "MSTRG.55024"; transcript_id "MSTRG.55024.50"; exon_number "12";
chr13	StringTie	exon	113483840	113484196	1000	-	.	gene_id "MSTRG.55024"; transcript_id "MSTRG.55024.50"; exon_number "13";
chr13	StringTie	exon	113490667	113490999	1000	-	.	gene_id "MSTRG.55024"; transcript_id "MSTRG.55024.50"; exon_number "14";
chr13	StringTie	transcript	113421928	113449674	1000	-	.	gene_id "MSTRG.55024"; transcript_id "MSTRG.55024.51";
chr13	StringTie	exon	113421928	113422671	1000	-	.	gene_id "MSTRG.55024"; transcript_id "MSTRG.55024.51"; exon_number "1";
chr13	StringTie	exon	113422826	113422979	1000	-	.	gene_id "MSTRG.55024"; transcript_id "MSTRG.55024.51"; exon_number "2";
chr13	StringTie	exon	113424217	113424349	1000	-	.	gene_id "MSTRG.55024"; transcript_id "MSTRG.55024.51"; exon_number "3";
chr13	StringTie	exon	113425052	113425179	1000	-	.	gene_id "MSTRG.55024"; transcript_id "MSTRG.55024.51"; exon_number "4";
chr13	StringTie	exon	113433742	113433867	1000	-	.	gene_id "MSTRG.55024"; transcript_id "MSTRG.55024.51"; exon_number "5";
chr13	StringTie	exon	113444425	113444589	1000	-	.	gene_id "MSTRG.55024"; transcript_id "MSTRG.55024.51"; exon_number "6";
chr13	StringTie	exon	113449431	113449674	1000	-	.	gene_id "MSTRG.55024"; transcript_id "MSTRG.55024.51"; exon_number "7";
chr13	StringTie	transcript	113421938	113491023	1000	-	.	gene_id "MSTRG.55024"; transcript_id "MSTRG.55024.52";
chr13	StringTie	exon	113421938	113422979	1000	-	.	gene_id "MSTRG.55024"; transcript_id "MSTRG.55024.52"; exon_number "1";
chr13	StringTie	exon	113424217	113424349	1000	-	.	gene_id "MSTRG.55024"; transcript_id "MSTRG.55024.52"; exon_number "2";
chr13	StringTie	exon	113425052	113425179	1000	-	.	gene_id "MSTRG.55024"; transcript_id "MSTRG.55024.52"; exon_number "3";
chr13	StringTie	exon	113428952	113429092	1000	-	.	gene_id "MSTRG.55024"; transcript_id "MSTRG.55024.52"; exon_number "4";
chr13	StringTie	exon	113433742	113433867	1000	-	.	gene_id "MSTRG.55024"; transcript_id "MSTRG.55024.52"; exon_number "5";
chr13	StringTie	exon	113444425	113444589	1000	-	.	gene_id "MSTRG.55024"; transcript_id "MSTRG.55024.52"; exon_number "6";
chr13	StringTie	exon	113453224	113458108	1000	-	.	gene_id "MSTRG.55024"; transcript_id "MSTRG.55024.52"; exon_number "7";
chr13	StringTie	exon	113459312	113459408	1000	-	.	gene_id "MSTRG.55024"; transcript_id "MSTRG.55024.52"; exon_number "8";
chr13	StringTie	exon	113461054	113461136	1000	-	.	gene_id "MSTRG.55024"; transcript_id "MSTRG.55024.52"; exon_number "9";
chr13	StringTie	exon	113462740	113462891	1000	-	.	gene_id "MSTRG.55024"; transcript_id "MSTRG.55024.52"; exon_number "10";
chr13	StringTie	exon	113474124	113474254	1000	-	.	gene_id "MSTRG.55024"; transcript_id "MSTRG.55024.52"; exon_number "11";
chr13	StringTie	exon	113480575	113480743	1000	-	.	gene_id "MSTRG.55024"; transcript_id "MSTRG.55024.52"; exon_number "12";
chr13	StringTie	exon	113483840	113484223	1000	-	.	gene_id "MSTRG.55024"; transcript_id "MSTRG.55024.52"; exon_number "13";
chr13	StringTie	exon	113490667	113491023	1000	-	.	gene_id "MSTRG.55024"; transcript_id "MSTRG.55024.52"; exon_number "14";
chr13	StringTie	transcript	113421940	113491018	1000	-	.	gene_id "MSTRG.55024"; transcript_id "MSTRG.55024.53";
chr13	StringTie	exon	113421940	113422979	1000	-	.	gene_id "MSTRG.55024"; transcript_id "MSTRG.55024.53"; exon_number "1";
chr13	StringTie	exon	113424217	113424349	1000	-	.	gene_id "MSTRG.55024"; transcript_id "MSTRG.55024.53"; exon_number "2";
chr13	StringTie	exon	113425052	113425179	1000	-	.	gene_id "MSTRG.55024"; transcript_id "MSTRG.55024.53"; exon_number "3";
chr13	StringTie	exon	113428952	113429092	1000	-	.	gene_id "MSTRG.55024"; transcript_id "MSTRG.55024.53"; exon_number "4";
chr13	StringTie	exon	113433742	113433867	1000	-	.	gene_id "MSTRG.55024"; transcript_id "MSTRG.55024.53"; exon_number "5";
chr13	StringTie	exon	113444425	113444589	1000	-	.	gene_id "MSTRG.55024"; transcript_id "MSTRG.55024.53"; exon_number "6";
chr13	StringTie	exon	113453224	113453814	1000	-	.	gene_id "MSTRG.55024"; transcript_id "MSTRG.55024.53"; exon_number "7";
chr13	StringTie	exon	113453844	113458108	1000	-	.	gene_id "MSTRG.55024"; transcript_id "MSTRG.55024.53"; exon_number "8";
chr13	StringTie	exon	113459312	113459408	1000	-	.	gene_id "MSTRG.55024"; transcript_id "MSTRG.55024.53"; exon_number "9";
chr13	StringTie	exon	113461054	113461136	1000	-	.	gene_id "MSTRG.55024"; transcript_id "MSTRG.55024.53"; exon_number "10";
chr13	StringTie	exon	113462740	113462891	1000	-	.	gene_id "MSTRG.55024"; transcript_id "MSTRG.55024.53"; exon_number "11";
chr13	StringTie	exon	113474124	113474254	1000	-	.	gene_id "MSTRG.55024"; transcript_id "MSTRG.55024.53"; exon_number "12";
chr13	StringTie	exon	113480575	113480743	1000	-	.	gene_id "MSTRG.55024"; transcript_id "MSTRG.55024.53"; exon_number "13";
chr13	StringTie	exon	113483840	113484056	1000	-	.	gene_id "MSTRG.55024"; transcript_id "MSTRG.55024.53"; exon_number "14";
chr13	StringTie	exon	113490667	113491018	1000	-	.	gene_id "MSTRG.55024"; transcript_id "MSTRG.55024.53"; exon_number "15";
chr13	StringTie	transcript	113421940	113449843	1000	-	.	gene_id "MSTRG.55024"; transcript_id "MSTRG.55024.54";
chr13	StringTie	exon	113421940	113422979	1000	-	.	gene_id "MSTRG.55024"; transcript_id "MSTRG.55024.54"; exon_number "1";
chr13	StringTie	exon	113424217	113424349	1000	-	.	gene_id "MSTRG.55024"; transcript_id "MSTRG.55024.54"; exon_number "2";
chr13	StringTie	exon	113425052	113425179	1000	-	.	gene_id "MSTRG.55024"; transcript_id "MSTRG.55024.54"; exon_number "3";
chr13	StringTie	exon	113428952	113429092	1000	-	.	gene_id "MSTRG.55024"; transcript_id "MSTRG.55024.54"; exon_number "4";
chr13	StringTie	exon	113433742	113433867	1000	-	.	gene_id "MSTRG.55024"; transcript_id "MSTRG.55024.54"; exon_number "5";
chr13	StringTie	exon	113444425	113444589	1000	-	.	gene_id "MSTRG.55024"; transcript_id "MSTRG.55024.54"; exon_number "6";
chr13	StringTie	exon	113448999	113449277	1000	-	.	gene_id "MSTRG.55024"; transcript_id "MSTRG.55024.54"; exon_number "7";
chr13	StringTie	exon	113449397	113449843	1000	-	.	gene_id "MSTRG.55024"; transcript_id "MSTRG.55024.54"; exon_number "8";
chr13	StringTie	transcript	113421940	113449289	1000	-	.	gene_id "MSTRG.55024"; transcript_id "MSTRG.55024.55";
chr13	StringTie	exon	113421940	113422979	1000	-	.	gene_id "MSTRG.55024"; transcript_id "MSTRG.55024.55"; exon_number "1";
chr13	StringTie	exon	113424217	113424349	1000	-	.	gene_id "MSTRG.55024"; transcript_id "MSTRG.55024.55"; exon_number "2";
chr13	StringTie	exon	113425052	113425179	1000	-	.	gene_id "MSTRG.55024"; transcript_id "MSTRG.55024.55"; exon_number "3";
chr13	StringTie	exon	113428952	113429092	1000	-	.	gene_id "MSTRG.55024"; transcript_id "MSTRG.55024.55"; exon_number "4";
chr13	StringTie	exon	113433742	113433867	1000	-	.	gene_id "MSTRG.55024"; transcript_id "MSTRG.55024.55"; exon_number "5";
chr13	StringTie	exon	113444425	113444589	1000	-	.	gene_id "MSTRG.55024"; transcript_id "MSTRG.55024.55"; exon_number "6";
chr13	StringTie	exon	113449263	113449289	1000	-	.	gene_id "MSTRG.55024"; transcript_id "MSTRG.55024.55"; exon_number "7";
chr13	StringTie	transcript	113421940	113448657	1000	-	.	gene_id "MSTRG.55024"; transcript_id "MSTRG.55024.56";
chr13	StringTie	exon	113421940	113422979	1000	-	.	gene_id "MSTRG.55024"; transcript_id "MSTRG.55024.56"; exon_number "1";
chr13	StringTie	exon	113424217	113424349	1000	-	.	gene_id "MSTRG.55024"; transcript_id "MSTRG.55024.56"; exon_number "2";
chr13	StringTie	exon	113425052	113425179	1000	-	.	gene_id "MSTRG.55024"; transcript_id "MSTRG.55024.56"; exon_number "3";
chr13	StringTie	exon	113428952	113429092	1000	-	.	gene_id "MSTRG.55024"; transcript_id "MSTRG.55024.56"; exon_number "4";
chr13	StringTie	exon	113433742	113433867	1000	-	.	gene_id "MSTRG.55024"; transcript_id "MSTRG.55024.56"; exon_number "5";
chr13	StringTie	exon	113444425	113444589	1000	-	.	gene_id "MSTRG.55024"; transcript_id "MSTRG.55024.56"; exon_number "6";
chr13	StringTie	exon	113448546	113448657	1000	-	.	gene_id "MSTRG.55024"; transcript_id "MSTRG.55024.56"; exon_number "7";
chr13	StringTie	transcript	113421940	113449709	1000	-	.	gene_id "MSTRG.55024"; transcript_id "MSTRG.55024.57";
chr13	StringTie	exon	113421940	113422979	1000	-	.	gene_id "MSTRG.55024"; transcript_id "MSTRG.55024.57"; exon_number "1";
chr13	StringTie	exon	113424217	113424341	1000	-	.	gene_id "MSTRG.55024"; transcript_id "MSTRG.55024.57"; exon_number "2";
chr13	StringTie	exon	113425052	113425179	1000	-	.	gene_id "MSTRG.55024"; transcript_id "MSTRG.55024.57"; exon_number "3";
chr13	StringTie	exon	113428952	113429092	1000	-	.	gene_id "MSTRG.55024"; transcript_id "MSTRG.55024.57"; exon_number "4";
chr13	StringTie	exon	113433742	113433867	1000	-	.	gene_id "MSTRG.55024"; transcript_id "MSTRG.55024.57"; exon_number "5";
chr13	StringTie	exon	113444425	113444589	1000	-	.	gene_id "MSTRG.55024"; transcript_id "MSTRG.55024.57"; exon_number "6";
chr13	StringTie	exon	113449431	113449709	1000	-	.	gene_id "MSTRG.55024"; transcript_id "MSTRG.55024.57"; exon_number "7";
chr13	StringTie	transcript	113421940	113490985	1000	-	.	gene_id "MSTRG.55024"; transcript_id "MSTRG.55024.58";
chr13	StringTie	exon	113421940	113422979	1000	-	.	gene_id "MSTRG.55024"; transcript_id "MSTRG.55024.58"; exon_number "1";
chr13	StringTie	exon	113424217	113424349	1000	-	.	gene_id "MSTRG.55024"; transcript_id "MSTRG.55024.58"; exon_number "2";
chr13	StringTie	exon	113425052	113425179	1000	-	.	gene_id "MSTRG.55024"; transcript_id "MSTRG.55024.58"; exon_number "3";
chr13	StringTie	exon	113428952	113429092	1000	-	.	gene_id "MSTRG.55024"; transcript_id "MSTRG.55024.58"; exon_number "4";
chr13	StringTie	exon	113433742	113433867	1000	-	.	gene_id "MSTRG.55024"; transcript_id "MSTRG.55024.58"; exon_number "5";
chr13	StringTie	exon	113444425	113444589	1000	-	.	gene_id "MSTRG.55024"; transcript_id "MSTRG.55024.58"; exon_number "6";
chr13	StringTie	exon	113459312	113459408	1000	-	.	gene_id "MSTRG.55024"; transcript_id "MSTRG.55024.58"; exon_number "7";
chr13	StringTie	exon	113461054	113461136	1000	-	.	gene_id "MSTRG.55024"; transcript_id "MSTRG.55024.58"; exon_number "8";
chr13	StringTie	exon	113462740	113462891	1000	-	.	gene_id "MSTRG.55024"; transcript_id "MSTRG.55024.58"; exon_number "9";
chr13	StringTie	exon	113474124	113474254	1000	-	.	gene_id "MSTRG.55024"; transcript_id "MSTRG.55024.58"; exon_number "10";
chr13	StringTie	exon	113480575	113480743	1000	-	.	gene_id "MSTRG.55024"; transcript_id "MSTRG.55024.58"; exon_number "11";
chr13	StringTie	exon	113490667	113490985	1000	-	.	gene_id "MSTRG.55024"; transcript_id "MSTRG.55024.58"; exon_number "12";
chr13	StringTie	transcript	113421940	113491021	1000	-	.	gene_id "MSTRG.55024"; transcript_id "MSTRG.55024.59";
chr13	StringTie	exon	113421940	113422979	1000	-	.	gene_id "MSTRG.55024"; transcript_id "MSTRG.55024.59"; exon_number "1";
chr13	StringTie	exon	113424217	113424349	1000	-	.	gene_id "MSTRG.55024"; transcript_id "MSTRG.55024.59"; exon_number "2";
chr13	StringTie	exon	113425052	113425179	1000	-	.	gene_id "MSTRG.55024"; transcript_id "MSTRG.55024.59"; exon_number "3";
chr13	StringTie	exon	113428952	113429092	1000	-	.	gene_id "MSTRG.55024"; transcript_id "MSTRG.55024.59"; exon_number "4";
chr13	StringTie	exon	113433742	113433867	1000	-	.	gene_id "MSTRG.55024"; transcript_id "MSTRG.55024.59"; exon_number "5";
chr13	StringTie	exon	113444425	113444589	1000	-	.	gene_id "MSTRG.55024"; transcript_id "MSTRG.55024.59"; exon_number "6";
chr13	StringTie	exon	113453224	113458108	1000	-	.	gene_id "MSTRG.55024"; transcript_id "MSTRG.55024.59"; exon_number "7";
chr13	StringTie	exon	113459312	113459408	1000	-	.	gene_id "MSTRG.55024"; transcript_id "MSTRG.55024.59"; exon_number "8";
chr13	StringTie	exon	113461054	113461136	1000	-	.	gene_id "MSTRG.55024"; transcript_id "MSTRG.55024.59"; exon_number "9";
chr13	StringTie	exon	113474124	113474254	1000	-	.	gene_id "MSTRG.55024"; transcript_id "MSTRG.55024.59"; exon_number "10";
chr13	StringTie	exon	113480575	113480743	1000	-	.	gene_id "MSTRG.55024"; transcript_id "MSTRG.55024.59"; exon_number "11";
chr13	StringTie	exon	113483840	113484056	1000	-	.	gene_id "MSTRG.55024"; transcript_id "MSTRG.55024.59"; exon_number "12";
chr13	StringTie	exon	113490667	113491021	1000	-	.	gene_id "MSTRG.55024"; transcript_id "MSTRG.55024.59"; exon_number "13";
chr13	StringTie	transcript	113399588	113491026	1000	-	.	gene_id "MSTRG.55024"; transcript_id "MSTRG.55024.6";
chr13	StringTie	exon	113399588	113408220	1000	-	.	gene_id "MSTRG.55024"; transcript_id "MSTRG.55024.6"; exon_number "1";
chr13	StringTie	exon	113422826	113422979	1000	-	.	gene_id "MSTRG.55024"; transcript_id "MSTRG.55024.6"; exon_number "2";
chr13	StringTie	exon	113424217	113424349	1000	-	.	gene_id "MSTRG.55024"; transcript_id "MSTRG.55024.6"; exon_number "3";
chr13	StringTie	exon	113425052	113425179	1000	-	.	gene_id "MSTRG.55024"; transcript_id "MSTRG.55024.6"; exon_number "4";
chr13	StringTie	exon	113428952	113429092	1000	-	.	gene_id "MSTRG.55024"; transcript_id "MSTRG.55024.6"; exon_number "5";
chr13	StringTie	exon	113433742	113433867	1000	-	.	gene_id "MSTRG.55024"; transcript_id "MSTRG.55024.6"; exon_number "6";
chr13	StringTie	exon	113444425	113444589	1000	-	.	gene_id "MSTRG.55024"; transcript_id "MSTRG.55024.6"; exon_number "7";
chr13	StringTie	exon	113453224	113454932	1000	-	.	gene_id "MSTRG.55024"; transcript_id "MSTRG.55024.6"; exon_number "8";
chr13	StringTie	exon	113455071	113458108	1000	-	.	gene_id "MSTRG.55024"; transcript_id "MSTRG.55024.6"; exon_number "9";
chr13	StringTie	exon	113459312	113459408	1000	-	.	gene_id "MSTRG.55024"; transcript_id "MSTRG.55024.6"; exon_number "10";
chr13	StringTie	exon	113461054	113461136	1000	-	.	gene_id "MSTRG.55024"; transcript_id "MSTRG.55024.6"; exon_number "11";
chr13	StringTie	exon	113462740	113462891	1000	-	.	gene_id "MSTRG.55024"; transcript_id "MSTRG.55024.6"; exon_number "12";
chr13	StringTie	exon	113474124	113474254	1000	-	.	gene_id "MSTRG.55024"; transcript_id "MSTRG.55024.6"; exon_number "13";
chr13	StringTie	exon	113480575	113480743	1000	-	.	gene_id "MSTRG.55024"; transcript_id "MSTRG.55024.6"; exon_number "14";
chr13	StringTie	exon	113483840	113484196	1000	-	.	gene_id "MSTRG.55024"; transcript_id "MSTRG.55024.6"; exon_number "15";
chr13	StringTie	exon	113490667	113491026	1000	-	.	gene_id "MSTRG.55024"; transcript_id "MSTRG.55024.6"; exon_number "16";
chr13	StringTie	transcript	113421940	113490994	1000	-	.	gene_id "MSTRG.55024"; transcript_id "MSTRG.55024.60";
chr13	StringTie	exon	113421940	113422979	1000	-	.	gene_id "MSTRG.55024"; transcript_id "MSTRG.55024.60"; exon_number "1";
chr13	StringTie	exon	113424217	113424349	1000	-	.	gene_id "MSTRG.55024"; transcript_id "MSTRG.55024.60"; exon_number "2";
chr13	StringTie	exon	113425052	113425179	1000	-	.	gene_id "MSTRG.55024"; transcript_id "MSTRG.55024.60"; exon_number "3";
chr13	StringTie	exon	113428952	113429092	1000	-	.	gene_id "MSTRG.55024"; transcript_id "MSTRG.55024.60"; exon_number "4";
chr13	StringTie	exon	113433742	113433867	1000	-	.	gene_id "MSTRG.55024"; transcript_id "MSTRG.55024.60"; exon_number "5";
chr13	StringTie	exon	113444425	113444589	1000	-	.	gene_id "MSTRG.55024"; transcript_id "MSTRG.55024.60"; exon_number "6";
chr13	StringTie	exon	113455071	113458108	1000	-	.	gene_id "MSTRG.55024"; transcript_id "MSTRG.55024.60"; exon_number "7";
chr13	StringTie	exon	113459312	113459408	1000	-	.	gene_id "MSTRG.55024"; transcript_id "MSTRG.55024.60"; exon_number "8";
chr13	StringTie	exon	113461054	113461136	1000	-	.	gene_id "MSTRG.55024"; transcript_id "MSTRG.55024.60"; exon_number "9";
chr13	StringTie	exon	113462740	113462891	1000	-	.	gene_id "MSTRG.55024"; transcript_id "MSTRG.55024.60"; exon_number "10";
chr13	StringTie	exon	113474124	113474254	1000	-	.	gene_id "MSTRG.55024"; transcript_id "MSTRG.55024.60"; exon_number "11";
chr13	StringTie	exon	113480575	113480743	1000	-	.	gene_id "MSTRG.55024"; transcript_id "MSTRG.55024.60"; exon_number "12";
chr13	StringTie	exon	113483840	113484196	1000	-	.	gene_id "MSTRG.55024"; transcript_id "MSTRG.55024.60"; exon_number "13";
chr13	StringTie	exon	113490667	113490994	1000	-	.	gene_id "MSTRG.55024"; transcript_id "MSTRG.55024.60"; exon_number "14";
chr13	StringTie	transcript	113421943	113490998	1000	-	.	gene_id "MSTRG.55024"; transcript_id "MSTRG.55024.62";
chr13	StringTie	exon	113421943	113422979	1000	-	.	gene_id "MSTRG.55024"; transcript_id "MSTRG.55024.62"; exon_number "1";
chr13	StringTie	exon	113424100	113424349	1000	-	.	gene_id "MSTRG.55024"; transcript_id "MSTRG.55024.62"; exon_number "2";
chr13	StringTie	exon	113425052	113425179	1000	-	.	gene_id "MSTRG.55024"; transcript_id "MSTRG.55024.62"; exon_number "3";
chr13	StringTie	exon	113428952	113429092	1000	-	.	gene_id "MSTRG.55024"; transcript_id "MSTRG.55024.62"; exon_number "4";
chr13	StringTie	exon	113433671	113433867	1000	-	.	gene_id "MSTRG.55024"; transcript_id "MSTRG.55024.62"; exon_number "5";
chr13	StringTie	exon	113444425	113444589	1000	-	.	gene_id "MSTRG.55024"; transcript_id "MSTRG.55024.62"; exon_number "6";
chr13	StringTie	exon	113453224	113453814	1000	-	.	gene_id "MSTRG.55024"; transcript_id "MSTRG.55024.62"; exon_number "7";
chr13	StringTie	exon	113453844	113458108	1000	-	.	gene_id "MSTRG.55024"; transcript_id "MSTRG.55024.62"; exon_number "8";
chr13	StringTie	exon	113459312	113459408	1000	-	.	gene_id "MSTRG.55024"; transcript_id "MSTRG.55024.62"; exon_number "9";
chr13	StringTie	exon	113461054	113461136	1000	-	.	gene_id "MSTRG.55024"; transcript_id "MSTRG.55024.62"; exon_number "10";
chr13	StringTie	exon	113462740	113462891	1000	-	.	gene_id "MSTRG.55024"; transcript_id "MSTRG.55024.62"; exon_number "11";
chr13	StringTie	exon	113474124	113474254	1000	-	.	gene_id "MSTRG.55024"; transcript_id "MSTRG.55024.62"; exon_number "12";
chr13	StringTie	exon	113480575	113480743	1000	-	.	gene_id "MSTRG.55024"; transcript_id "MSTRG.55024.62"; exon_number "13";
chr13	StringTie	exon	113483840	113484223	1000	-	.	gene_id "MSTRG.55024"; transcript_id "MSTRG.55024.62"; exon_number "14";
chr13	StringTie	exon	113490667	113490998	1000	-	.	gene_id "MSTRG.55024"; transcript_id "MSTRG.55024.62"; exon_number "15";
chr13	StringTie	transcript	113421945	113434082	1000	-	.	gene_id "MSTRG.55024"; transcript_id "MSTRG.55024.63";
chr13	StringTie	exon	113421945	113422979	1000	-	.	gene_id "MSTRG.55024"; transcript_id "MSTRG.55024.63"; exon_number "1";
chr13	StringTie	exon	113424217	113424349	1000	-	.	gene_id "MSTRG.55024"; transcript_id "MSTRG.55024.63"; exon_number "2";
chr13	StringTie	exon	113425052	113425179	1000	-	.	gene_id "MSTRG.55024"; transcript_id "MSTRG.55024.63"; exon_number "3";
chr13	StringTie	exon	113428952	113429092	1000	-	.	gene_id "MSTRG.55024"; transcript_id "MSTRG.55024.63"; exon_number "4";
chr13	StringTie	exon	113433742	113433867	1000	-	.	gene_id "MSTRG.55024"; transcript_id "MSTRG.55024.63"; exon_number "5";
chr13	StringTie	exon	113433975	113434082	1000	-	.	gene_id "MSTRG.55024"; transcript_id "MSTRG.55024.63"; exon_number "6";
chr13	StringTie	transcript	113421946	113490693	1000	-	.	gene_id "MSTRG.55024"; transcript_id "MSTRG.55024.64";
chr13	StringTie	exon	113421946	113422979	1000	-	.	gene_id "MSTRG.55024"; transcript_id "MSTRG.55024.64"; exon_number "1";
chr13	StringTie	exon	113424217	113424349	1000	-	.	gene_id "MSTRG.55024"; transcript_id "MSTRG.55024.64"; exon_number "2";
chr13	StringTie	exon	113425052	113425179	1000	-	.	gene_id "MSTRG.55024"; transcript_id "MSTRG.55024.64"; exon_number "3";
chr13	StringTie	exon	113428952	113429092	1000	-	.	gene_id "MSTRG.55024"; transcript_id "MSTRG.55024.64"; exon_number "4";
chr13	StringTie	exon	113433742	113433867	1000	-	.	gene_id "MSTRG.55024"; transcript_id "MSTRG.55024.64"; exon_number "5";
chr13	StringTie	exon	113444425	113444589	1000	-	.	gene_id "MSTRG.55024"; transcript_id "MSTRG.55024.64"; exon_number "6";
chr13	StringTie	exon	113459312	113459408	1000	-	.	gene_id "MSTRG.55024"; transcript_id "MSTRG.55024.64"; exon_number "7";
chr13	StringTie	exon	113461054	113461136	1000	-	.	gene_id "MSTRG.55024"; transcript_id "MSTRG.55024.64"; exon_number "8";
chr13	StringTie	exon	113474124	113474254	1000	-	.	gene_id "MSTRG.55024"; transcript_id "MSTRG.55024.64"; exon_number "9";
chr13	StringTie	exon	113480575	113480743	1000	-	.	gene_id "MSTRG.55024"; transcript_id "MSTRG.55024.64"; exon_number "10";
chr13	StringTie	exon	113483840	113484056	1000	-	.	gene_id "MSTRG.55024"; transcript_id "MSTRG.55024.64"; exon_number "11";
chr13	StringTie	exon	113490667	113490693	1000	-	.	gene_id "MSTRG.55024"; transcript_id "MSTRG.55024.64"; exon_number "12";
chr13	StringTie	transcript	113421949	113490727	1000	-	.	gene_id "MSTRG.55024"; transcript_id "MSTRG.55024.65";
chr13	StringTie	exon	113421949	113422979	1000	-	.	gene_id "MSTRG.55024"; transcript_id "MSTRG.55024.65"; exon_number "1";
chr13	StringTie	exon	113424217	113424349	1000	-	.	gene_id "MSTRG.55024"; transcript_id "MSTRG.55024.65"; exon_number "2";
chr13	StringTie	exon	113425052	113425179	1000	-	.	gene_id "MSTRG.55024"; transcript_id "MSTRG.55024.65"; exon_number "3";
chr13	StringTie	exon	113428952	113429092	1000	-	.	gene_id "MSTRG.55024"; transcript_id "MSTRG.55024.65"; exon_number "4";
chr13	StringTie	exon	113433742	113433867	1000	-	.	gene_id "MSTRG.55024"; transcript_id "MSTRG.55024.65"; exon_number "5";
chr13	StringTie	exon	113444425	113444589	1000	-	.	gene_id "MSTRG.55024"; transcript_id "MSTRG.55024.65"; exon_number "6";
chr13	StringTie	exon	113459312	113459408	1000	-	.	gene_id "MSTRG.55024"; transcript_id "MSTRG.55024.65"; exon_number "7";
chr13	StringTie	exon	113461054	113461136	1000	-	.	gene_id "MSTRG.55024"; transcript_id "MSTRG.55024.65"; exon_number "8";
chr13	StringTie	exon	113462740	113462891	1000	-	.	gene_id "MSTRG.55024"; transcript_id "MSTRG.55024.65"; exon_number "9";
chr13	StringTie	exon	113474124	113474254	1000	-	.	gene_id "MSTRG.55024"; transcript_id "MSTRG.55024.65"; exon_number "10";
chr13	StringTie	exon	113480125	113480156	1000	-	.	gene_id "MSTRG.55024"; transcript_id "MSTRG.55024.65"; exon_number "11";
chr13	StringTie	exon	113480575	113480743	1000	-	.	gene_id "MSTRG.55024"; transcript_id "MSTRG.55024.65"; exon_number "12";
chr13	StringTie	exon	113483840	113484223	1000	-	.	gene_id "MSTRG.55024"; transcript_id "MSTRG.55024.65"; exon_number "13";
chr13	StringTie	exon	113490667	113490727	1000	-	.	gene_id "MSTRG.55024"; transcript_id "MSTRG.55024.65"; exon_number "14";
chr13	StringTie	transcript	113421955	113490720	1000	-	.	gene_id "MSTRG.55024"; transcript_id "MSTRG.55024.66";
chr13	StringTie	exon	113421955	113422979	1000	-	.	gene_id "MSTRG.55024"; transcript_id "MSTRG.55024.66"; exon_number "1";
chr13	StringTie	exon	113424217	113424349	1000	-	.	gene_id "MSTRG.55024"; transcript_id "MSTRG.55024.66"; exon_number "2";
chr13	StringTie	exon	113425052	113425179	1000	-	.	gene_id "MSTRG.55024"; transcript_id "MSTRG.55024.66"; exon_number "3";
chr13	StringTie	exon	113428952	113429092	1000	-	.	gene_id "MSTRG.55024"; transcript_id "MSTRG.55024.66"; exon_number "4";
chr13	StringTie	exon	113433742	113433867	1000	-	.	gene_id "MSTRG.55024"; transcript_id "MSTRG.55024.66"; exon_number "5";
chr13	StringTie	exon	113444425	113444589	1000	-	.	gene_id "MSTRG.55024"; transcript_id "MSTRG.55024.66"; exon_number "6";
chr13	StringTie	exon	113455071	113458108	1000	-	.	gene_id "MSTRG.55024"; transcript_id "MSTRG.55024.66"; exon_number "7";
chr13	StringTie	exon	113459312	113459408	1000	-	.	gene_id "MSTRG.55024"; transcript_id "MSTRG.55024.66"; exon_number "8";
chr13	StringTie	exon	113461054	113461136	1000	-	.	gene_id "MSTRG.55024"; transcript_id "MSTRG.55024.66"; exon_number "9";
chr13	StringTie	exon	113462740	113462891	1000	-	.	gene_id "MSTRG.55024"; transcript_id "MSTRG.55024.66"; exon_number "10";
chr13	StringTie	exon	113474124	113474254	1000	-	.	gene_id "MSTRG.55024"; transcript_id "MSTRG.55024.66"; exon_number "11";
chr13	StringTie	exon	113480575	113480743	1000	-	.	gene_id "MSTRG.55024"; transcript_id "MSTRG.55024.66"; exon_number "12";
chr13	StringTie	exon	113483840	113484056	1000	-	.	gene_id "MSTRG.55024"; transcript_id "MSTRG.55024.66"; exon_number "13";
chr13	StringTie	exon	113490667	113490720	1000	-	.	gene_id "MSTRG.55024"; transcript_id "MSTRG.55024.66"; exon_number "14";
chr13	StringTie	transcript	113421959	113490726	1000	-	.	gene_id "MSTRG.55024"; transcript_id "MSTRG.55024.67";
chr13	StringTie	exon	113421959	113422671	1000	-	.	gene_id "MSTRG.55024"; transcript_id "MSTRG.55024.67"; exon_number "1";
chr13	StringTie	exon	113422826	113422979	1000	-	.	gene_id "MSTRG.55024"; transcript_id "MSTRG.55024.67"; exon_number "2";
chr13	StringTie	exon	113424217	113424349	1000	-	.	gene_id "MSTRG.55024"; transcript_id "MSTRG.55024.67"; exon_number "3";
chr13	StringTie	exon	113425052	113425179	1000	-	.	gene_id "MSTRG.55024"; transcript_id "MSTRG.55024.67"; exon_number "4";
chr13	StringTie	exon	113428952	113429092	1000	-	.	gene_id "MSTRG.55024"; transcript_id "MSTRG.55024.67"; exon_number "5";
chr13	StringTie	exon	113433742	113433867	1000	-	.	gene_id "MSTRG.55024"; transcript_id "MSTRG.55024.67"; exon_number "6";
chr13	StringTie	exon	113444425	113444589	1000	-	.	gene_id "MSTRG.55024"; transcript_id "MSTRG.55024.67"; exon_number "7";
chr13	StringTie	exon	113453224	113458108	1000	-	.	gene_id "MSTRG.55024"; transcript_id "MSTRG.55024.67"; exon_number "8";
chr13	StringTie	exon	113459312	113459408	1000	-	.	gene_id "MSTRG.55024"; transcript_id "MSTRG.55024.67"; exon_number "9";
chr13	StringTie	exon	113461054	113461136	1000	-	.	gene_id "MSTRG.55024"; transcript_id "MSTRG.55024.67"; exon_number "10";
chr13	StringTie	exon	113462740	113462891	1000	-	.	gene_id "MSTRG.55024"; transcript_id "MSTRG.55024.67"; exon_number "11";
chr13	StringTie	exon	113474124	113474254	1000	-	.	gene_id "MSTRG.55024"; transcript_id "MSTRG.55024.67"; exon_number "12";
chr13	StringTie	exon	113480575	113480743	1000	-	.	gene_id "MSTRG.55024"; transcript_id "MSTRG.55024.67"; exon_number "13";
chr13	StringTie	exon	113483840	113484056	1000	-	.	gene_id "MSTRG.55024"; transcript_id "MSTRG.55024.67"; exon_number "14";
chr13	StringTie	exon	113490667	113490726	1000	-	.	gene_id "MSTRG.55024"; transcript_id "MSTRG.55024.67"; exon_number "15";
chr13	StringTie	transcript	113421971	113490691	1000	-	.	gene_id "MSTRG.55024"; transcript_id "MSTRG.55024.68";
chr13	StringTie	exon	113421971	113422979	1000	-	.	gene_id "MSTRG.55024"; transcript_id "MSTRG.55024.68"; exon_number "1";
chr13	StringTie	exon	113424217	113424349	1000	-	.	gene_id "MSTRG.55024"; transcript_id "MSTRG.55024.68"; exon_number "2";
chr13	StringTie	exon	113425052	113425179	1000	-	.	gene_id "MSTRG.55024"; transcript_id "MSTRG.55024.68"; exon_number "3";
chr13	StringTie	exon	113428952	113429092	1000	-	.	gene_id "MSTRG.55024"; transcript_id "MSTRG.55024.68"; exon_number "4";
chr13	StringTie	exon	113433742	113433867	1000	-	.	gene_id "MSTRG.55024"; transcript_id "MSTRG.55024.68"; exon_number "5";
chr13	StringTie	exon	113444425	113444589	1000	-	.	gene_id "MSTRG.55024"; transcript_id "MSTRG.55024.68"; exon_number "6";
chr13	StringTie	exon	113455668	113458108	1000	-	.	gene_id "MSTRG.55024"; transcript_id "MSTRG.55024.68"; exon_number "7";
chr13	StringTie	exon	113459312	113459408	1000	-	.	gene_id "MSTRG.55024"; transcript_id "MSTRG.55024.68"; exon_number "8";
chr13	StringTie	exon	113461054	113461136	1000	-	.	gene_id "MSTRG.55024"; transcript_id "MSTRG.55024.68"; exon_number "9";
chr13	StringTie	exon	113462740	113462891	1000	-	.	gene_id "MSTRG.55024"; transcript_id "MSTRG.55024.68"; exon_number "10";
chr13	StringTie	exon	113474124	113474254	1000	-	.	gene_id "MSTRG.55024"; transcript_id "MSTRG.55024.68"; exon_number "11";
chr13	StringTie	exon	113480575	113480743	1000	-	.	gene_id "MSTRG.55024"; transcript_id "MSTRG.55024.68"; exon_number "12";
chr13	StringTie	exon	113483840	113484196	1000	-	.	gene_id "MSTRG.55024"; transcript_id "MSTRG.55024.68"; exon_number "13";
chr13	StringTie	exon	113489090	113489173	1000	-	.	gene_id "MSTRG.55024"; transcript_id "MSTRG.55024.68"; exon_number "14";
chr13	StringTie	exon	113490667	113490691	1000	-	.	gene_id "MSTRG.55024"; transcript_id "MSTRG.55024.68"; exon_number "15";
chr13	StringTie	transcript	113421977	113490191	1000	-	.	gene_id "MSTRG.55024"; transcript_id "MSTRG.55024.69";
chr13	StringTie	exon	113421977	113422979	1000	-	.	gene_id "MSTRG.55024"; transcript_id "MSTRG.55024.69"; exon_number "1";
chr13	StringTie	exon	113424217	113424349	1000	-	.	gene_id "MSTRG.55024"; transcript_id "MSTRG.55024.69"; exon_number "2";
chr13	StringTie	exon	113425052	113425179	1000	-	.	gene_id "MSTRG.55024"; transcript_id "MSTRG.55024.69"; exon_number "3";
chr13	StringTie	exon	113428952	113429092	1000	-	.	gene_id "MSTRG.55024"; transcript_id "MSTRG.55024.69"; exon_number "4";
chr13	StringTie	exon	113433742	113433867	1000	-	.	gene_id "MSTRG.55024"; transcript_id "MSTRG.55024.69"; exon_number "5";
chr13	StringTie	exon	113444425	113444589	1000	-	.	gene_id "MSTRG.55024"; transcript_id "MSTRG.55024.69"; exon_number "6";
chr13	StringTie	exon	113459312	113459408	1000	-	.	gene_id "MSTRG.55024"; transcript_id "MSTRG.55024.69"; exon_number "7";
chr13	StringTie	exon	113461054	113461136	1000	-	.	gene_id "MSTRG.55024"; transcript_id "MSTRG.55024.69"; exon_number "8";
chr13	StringTie	exon	113462740	113462891	1000	-	.	gene_id "MSTRG.55024"; transcript_id "MSTRG.55024.69"; exon_number "9";
chr13	StringTie	exon	113474124	113474254	1000	-	.	gene_id "MSTRG.55024"; transcript_id "MSTRG.55024.69"; exon_number "10";
chr13	StringTie	exon	113480575	113480743	1000	-	.	gene_id "MSTRG.55024"; transcript_id "MSTRG.55024.69"; exon_number "11";
chr13	StringTie	exon	113483840	113484196	1000	-	.	gene_id "MSTRG.55024"; transcript_id "MSTRG.55024.69"; exon_number "12";
chr13	StringTie	exon	113489090	113490191	1000	-	.	gene_id "MSTRG.55024"; transcript_id "MSTRG.55024.69"; exon_number "13";
chr13	StringTie	transcript	113399593	113416687	1000	-	.	gene_id "MSTRG.55024"; transcript_id "MSTRG.55024.7";
chr13	StringTie	exon	113399593	113408220	1000	-	.	gene_id "MSTRG.55024"; transcript_id "MSTRG.55024.7"; exon_number "1";
chr13	StringTie	exon	113409961	113416687	1000	-	.	gene_id "MSTRG.55024"; transcript_id "MSTRG.55024.7"; exon_number "2";
chr13	StringTie	transcript	113421978	113490494	1000	-	.	gene_id "MSTRG.55024"; transcript_id "MSTRG.55024.70";
chr13	StringTie	exon	113421978	113422979	1000	-	.	gene_id "MSTRG.55024"; transcript_id "MSTRG.55024.70"; exon_number "1";
chr13	StringTie	exon	113424217	113424349	1000	-	.	gene_id "MSTRG.55024"; transcript_id "MSTRG.55024.70"; exon_number "2";
chr13	StringTie	exon	113425052	113425179	1000	-	.	gene_id "MSTRG.55024"; transcript_id "MSTRG.55024.70"; exon_number "3";
chr13	StringTie	exon	113428952	113429092	1000	-	.	gene_id "MSTRG.55024"; transcript_id "MSTRG.55024.70"; exon_number "4";
chr13	StringTie	exon	113433742	113433867	1000	-	.	gene_id "MSTRG.55024"; transcript_id "MSTRG.55024.70"; exon_number "5";
chr13	StringTie	exon	113444425	113444589	1000	-	.	gene_id "MSTRG.55024"; transcript_id "MSTRG.55024.70"; exon_number "6";
chr13	StringTie	exon	113456384	113458108	1000	-	.	gene_id "MSTRG.55024"; transcript_id "MSTRG.55024.70"; exon_number "7";
chr13	StringTie	exon	113459312	113459408	1000	-	.	gene_id "MSTRG.55024"; transcript_id "MSTRG.55024.70"; exon_number "8";
chr13	StringTie	exon	113461054	113461136	1000	-	.	gene_id "MSTRG.55024"; transcript_id "MSTRG.55024.70"; exon_number "9";
chr13	StringTie	exon	113474124	113474254	1000	-	.	gene_id "MSTRG.55024"; transcript_id "MSTRG.55024.70"; exon_number "10";
chr13	StringTie	exon	113480575	113480743	1000	-	.	gene_id "MSTRG.55024"; transcript_id "MSTRG.55024.70"; exon_number "11";
chr13	StringTie	exon	113483840	113484196	1000	-	.	gene_id "MSTRG.55024"; transcript_id "MSTRG.55024.70"; exon_number "12";
chr13	StringTie	exon	113489090	113489253	1000	-	.	gene_id "MSTRG.55024"; transcript_id "MSTRG.55024.70"; exon_number "13";
chr13	StringTie	exon	113490433	113490494	1000	-	.	gene_id "MSTRG.55024"; transcript_id "MSTRG.55024.70"; exon_number "14";
chr13	StringTie	transcript	113421984	113490991	1000	-	.	gene_id "MSTRG.55024"; transcript_id "MSTRG.55024.71";
chr13	StringTie	exon	113421984	113422979	1000	-	.	gene_id "MSTRG.55024"; transcript_id "MSTRG.55024.71"; exon_number "1";
chr13	StringTie	exon	113424217	113424349	1000	-	.	gene_id "MSTRG.55024"; transcript_id "MSTRG.55024.71"; exon_number "2";
chr13	StringTie	exon	113425052	113425179	1000	-	.	gene_id "MSTRG.55024"; transcript_id "MSTRG.55024.71"; exon_number "3";
chr13	StringTie	exon	113433742	113433867	1000	-	.	gene_id "MSTRG.55024"; transcript_id "MSTRG.55024.71"; exon_number "4";
chr13	StringTie	exon	113444425	113444589	1000	-	.	gene_id "MSTRG.55024"; transcript_id "MSTRG.55024.71"; exon_number "5";
chr13	StringTie	exon	113449431	113458108	1000	-	.	gene_id "MSTRG.55024"; transcript_id "MSTRG.55024.71"; exon_number "6";
chr13	StringTie	exon	113459312	113459408	1000	-	.	gene_id "MSTRG.55024"; transcript_id "MSTRG.55024.71"; exon_number "7";
chr13	StringTie	exon	113461054	113461136	1000	-	.	gene_id "MSTRG.55024"; transcript_id "MSTRG.55024.71"; exon_number "8";
chr13	StringTie	exon	113462740	113462891	1000	-	.	gene_id "MSTRG.55024"; transcript_id "MSTRG.55024.71"; exon_number "9";
chr13	StringTie	exon	113474124	113474254	1000	-	.	gene_id "MSTRG.55024"; transcript_id "MSTRG.55024.71"; exon_number "10";
chr13	StringTie	exon	113480575	113480743	1000	-	.	gene_id "MSTRG.55024"; transcript_id "MSTRG.55024.71"; exon_number "11";
chr13	StringTie	exon	113483840	113484223	1000	-	.	gene_id "MSTRG.55024"; transcript_id "MSTRG.55024.71"; exon_number "12";
chr13	StringTie	exon	113490667	113490991	1000	-	.	gene_id "MSTRG.55024"; transcript_id "MSTRG.55024.71"; exon_number "13";
chr13	StringTie	transcript	113454500	113491025	1000	-	.	gene_id "MSTRG.55024"; transcript_id "MSTRG.55024.74";
chr13	StringTie	exon	113454500	113454932	1000	-	.	gene_id "MSTRG.55024"; transcript_id "MSTRG.55024.74"; exon_number "1";
chr13	StringTie	exon	113455071	113458108	1000	-	.	gene_id "MSTRG.55024"; transcript_id "MSTRG.55024.74"; exon_number "2";
chr13	StringTie	exon	113459312	113459408	1000	-	.	gene_id "MSTRG.55024"; transcript_id "MSTRG.55024.74"; exon_number "3";
chr13	StringTie	exon	113461054	113461136	1000	-	.	gene_id "MSTRG.55024"; transcript_id "MSTRG.55024.74"; exon_number "4";
chr13	StringTie	exon	113474124	113474254	1000	-	.	gene_id "MSTRG.55024"; transcript_id "MSTRG.55024.74"; exon_number "5";
chr13	StringTie	exon	113480575	113480743	1000	-	.	gene_id "MSTRG.55024"; transcript_id "MSTRG.55024.74"; exon_number "6";
chr13	StringTie	exon	113483840	113484196	1000	-	.	gene_id "MSTRG.55024"; transcript_id "MSTRG.55024.74"; exon_number "7";
chr13	StringTie	exon	113490667	113491025	1000	-	.	gene_id "MSTRG.55024"; transcript_id "MSTRG.55024.74"; exon_number "8";
chr13	StringTie	transcript	113454818	113491019	1000	-	.	gene_id "MSTRG.55024"; transcript_id "MSTRG.55024.75";
chr13	StringTie	exon	113454818	113458108	1000	-	.	gene_id "MSTRG.55024"; transcript_id "MSTRG.55024.75"; exon_number "1";
chr13	StringTie	exon	113459312	113459408	1000	-	.	gene_id "MSTRG.55024"; transcript_id "MSTRG.55024.75"; exon_number "2";
chr13	StringTie	exon	113461054	113461136	1000	-	.	gene_id "MSTRG.55024"; transcript_id "MSTRG.55024.75"; exon_number "3";
chr13	StringTie	exon	113462740	113462891	1000	-	.	gene_id "MSTRG.55024"; transcript_id "MSTRG.55024.75"; exon_number "4";
chr13	StringTie	exon	113474124	113474254	1000	-	.	gene_id "MSTRG.55024"; transcript_id "MSTRG.55024.75"; exon_number "5";
chr13	StringTie	exon	113480575	113480743	1000	-	.	gene_id "MSTRG.55024"; transcript_id "MSTRG.55024.75"; exon_number "6";
chr13	StringTie	exon	113490667	113491019	1000	-	.	gene_id "MSTRG.55024"; transcript_id "MSTRG.55024.75"; exon_number "7";
chr13	StringTie	transcript	113454850	113490691	1000	-	.	gene_id "MSTRG.55024"; transcript_id "MSTRG.55024.76";
chr13	StringTie	exon	113454850	113455272	1000	-	.	gene_id "MSTRG.55024"; transcript_id "MSTRG.55024.76"; exon_number "1";
chr13	StringTie	exon	113455668	113458108	1000	-	.	gene_id "MSTRG.55024"; transcript_id "MSTRG.55024.76"; exon_number "2";
chr13	StringTie	exon	113459312	113459408	1000	-	.	gene_id "MSTRG.55024"; transcript_id "MSTRG.55024.76"; exon_number "3";
chr13	StringTie	exon	113461054	113461136	1000	-	.	gene_id "MSTRG.55024"; transcript_id "MSTRG.55024.76"; exon_number "4";
chr13	StringTie	exon	113462740	113462891	1000	-	.	gene_id "MSTRG.55024"; transcript_id "MSTRG.55024.76"; exon_number "5";
chr13	StringTie	exon	113474124	113474254	1000	-	.	gene_id "MSTRG.55024"; transcript_id "MSTRG.55024.76"; exon_number "6";
chr13	StringTie	exon	113480575	113480743	1000	-	.	gene_id "MSTRG.55024"; transcript_id "MSTRG.55024.76"; exon_number "7";
chr13	StringTie	exon	113483840	113484196	1000	-	.	gene_id "MSTRG.55024"; transcript_id "MSTRG.55024.76"; exon_number "8";
chr13	StringTie	exon	113489090	113489173	1000	-	.	gene_id "MSTRG.55024"; transcript_id "MSTRG.55024.76"; exon_number "9";
chr13	StringTie	exon	113490667	113490691	1000	-	.	gene_id "MSTRG.55024"; transcript_id "MSTRG.55024.76"; exon_number "10";
chr13	StringTie	transcript	113454916	113490993	1000	-	.	gene_id "MSTRG.55024"; transcript_id "MSTRG.55024.77";
chr13	StringTie	exon	113454916	113458108	1000	-	.	gene_id "MSTRG.55024"; transcript_id "MSTRG.55024.77"; exon_number "1";
chr13	StringTie	exon	113459312	113459408	1000	-	.	gene_id "MSTRG.55024"; transcript_id "MSTRG.55024.77"; exon_number "2";
chr13	StringTie	exon	113461054	113461136	1000	-	.	gene_id "MSTRG.55024"; transcript_id "MSTRG.55024.77"; exon_number "3";
chr13	StringTie	exon	113462740	113462891	1000	-	.	gene_id "MSTRG.55024"; transcript_id "MSTRG.55024.77"; exon_number "4";
chr13	StringTie	exon	113474124	113474254	1000	-	.	gene_id "MSTRG.55024"; transcript_id "MSTRG.55024.77"; exon_number "5";
chr13	StringTie	exon	113480575	113480743	1000	-	.	gene_id "MSTRG.55024"; transcript_id "MSTRG.55024.77"; exon_number "6";
chr13	StringTie	exon	113483840	113484218	1000	-	.	gene_id "MSTRG.55024"; transcript_id "MSTRG.55024.77"; exon_number "7";
chr13	StringTie	exon	113490667	113490993	1000	-	.	gene_id "MSTRG.55024"; transcript_id "MSTRG.55024.77"; exon_number "8";
chr13	StringTie	transcript	113454937	113491012	1000	-	.	gene_id "MSTRG.55024"; transcript_id "MSTRG.55024.78";
chr13	StringTie	exon	113454937	113455272	1000	-	.	gene_id "MSTRG.55024"; transcript_id "MSTRG.55024.78"; exon_number "1";
chr13	StringTie	exon	113455668	113458108	1000	-	.	gene_id "MSTRG.55024"; transcript_id "MSTRG.55024.78"; exon_number "2";
chr13	StringTie	exon	113459312	113459408	1000	-	.	gene_id "MSTRG.55024"; transcript_id "MSTRG.55024.78"; exon_number "3";
chr13	StringTie	exon	113461054	113461136	1000	-	.	gene_id "MSTRG.55024"; transcript_id "MSTRG.55024.78"; exon_number "4";
chr13	StringTie	exon	113462740	113462891	1000	-	.	gene_id "MSTRG.55024"; transcript_id "MSTRG.55024.78"; exon_number "5";
chr13	StringTie	exon	113474124	113474254	1000	-	.	gene_id "MSTRG.55024"; transcript_id "MSTRG.55024.78"; exon_number "6";
chr13	StringTie	exon	113480575	113480743	1000	-	.	gene_id "MSTRG.55024"; transcript_id "MSTRG.55024.78"; exon_number "7";
chr13	StringTie	exon	113483840	113484196	1000	-	.	gene_id "MSTRG.55024"; transcript_id "MSTRG.55024.78"; exon_number "8";
chr13	StringTie	exon	113490667	113491012	1000	-	.	gene_id "MSTRG.55024"; transcript_id "MSTRG.55024.78"; exon_number "9";
chr13	StringTie	transcript	113454947	113490867	1000	-	.	gene_id "MSTRG.55024"; transcript_id "MSTRG.55024.79";
chr13	StringTie	exon	113454947	113458108	1000	-	.	gene_id "MSTRG.55024"; transcript_id "MSTRG.55024.79"; exon_number "1";
chr13	StringTie	exon	113459312	113459408	1000	-	.	gene_id "MSTRG.55024"; transcript_id "MSTRG.55024.79"; exon_number "2";
chr13	StringTie	exon	113461054	113461136	1000	-	.	gene_id "MSTRG.55024"; transcript_id "MSTRG.55024.79"; exon_number "3";
chr13	StringTie	exon	113474124	113474254	1000	-	.	gene_id "MSTRG.55024"; transcript_id "MSTRG.55024.79"; exon_number "4";
chr13	StringTie	exon	113480575	113480743	1000	-	.	gene_id "MSTRG.55024"; transcript_id "MSTRG.55024.79"; exon_number "5";
chr13	StringTie	exon	113483840	113484218	1000	-	.	gene_id "MSTRG.55024"; transcript_id "MSTRG.55024.79"; exon_number "6";
chr13	StringTie	exon	113490667	113490867	1000	-	.	gene_id "MSTRG.55024"; transcript_id "MSTRG.55024.79"; exon_number "7";
chr13	StringTie	transcript	113399593	113416687	1000	-	.	gene_id "MSTRG.55024"; transcript_id "MSTRG.55024.8";
chr13	StringTie	exon	113399593	113404640	1000	-	.	gene_id "MSTRG.55024"; transcript_id "MSTRG.55024.8"; exon_number "1";
chr13	StringTie	exon	113404713	113408220	1000	-	.	gene_id "MSTRG.55024"; transcript_id "MSTRG.55024.8"; exon_number "2";
chr13	StringTie	exon	113410856	113416687	1000	-	.	gene_id "MSTRG.55024"; transcript_id "MSTRG.55024.8"; exon_number "3";
chr13	StringTie	transcript	113454968	113490991	1000	-	.	gene_id "MSTRG.55024"; transcript_id "MSTRG.55024.80";
chr13	StringTie	exon	113454968	113455272	1000	-	.	gene_id "MSTRG.55024"; transcript_id "MSTRG.55024.80"; exon_number "1";
chr13	StringTie	exon	113455668	113458108	1000	-	.	gene_id "MSTRG.55024"; transcript_id "MSTRG.55024.80"; exon_number "2";
chr13	StringTie	exon	113459312	113459408	1000	-	.	gene_id "MSTRG.55024"; transcript_id "MSTRG.55024.80"; exon_number "3";
chr13	StringTie	exon	113461054	113461136	1000	-	.	gene_id "MSTRG.55024"; transcript_id "MSTRG.55024.80"; exon_number "4";
chr13	StringTie	exon	113462740	113462891	1000	-	.	gene_id "MSTRG.55024"; transcript_id "MSTRG.55024.80"; exon_number "5";
chr13	StringTie	exon	113474124	113474254	1000	-	.	gene_id "MSTRG.55024"; transcript_id "MSTRG.55024.80"; exon_number "6";
chr13	StringTie	exon	113480575	113480743	1000	-	.	gene_id "MSTRG.55024"; transcript_id "MSTRG.55024.80"; exon_number "7";
chr13	StringTie	exon	113483840	113484193	1000	-	.	gene_id "MSTRG.55024"; transcript_id "MSTRG.55024.80"; exon_number "8";
chr13	StringTie	exon	113490667	113490991	1000	-	.	gene_id "MSTRG.55024"; transcript_id "MSTRG.55024.80"; exon_number "9";
chr13	StringTie	transcript	113454989	113490952	1000	-	.	gene_id "MSTRG.55024"; transcript_id "MSTRG.55024.81";
chr13	StringTie	exon	113454989	113455272	1000	-	.	gene_id "MSTRG.55024"; transcript_id "MSTRG.55024.81"; exon_number "1";
chr13	StringTie	exon	113455668	113458108	1000	-	.	gene_id "MSTRG.55024"; transcript_id "MSTRG.55024.81"; exon_number "2";
chr13	StringTie	exon	113459312	113459408	1000	-	.	gene_id "MSTRG.55024"; transcript_id "MSTRG.55024.81"; exon_number "3";
chr13	StringTie	exon	113461054	113461136	1000	-	.	gene_id "MSTRG.55024"; transcript_id "MSTRG.55024.81"; exon_number "4";
chr13	StringTie	exon	113474124	113474254	1000	-	.	gene_id "MSTRG.55024"; transcript_id "MSTRG.55024.81"; exon_number "5";
chr13	StringTie	exon	113480575	113480743	1000	-	.	gene_id "MSTRG.55024"; transcript_id "MSTRG.55024.81"; exon_number "6";
chr13	StringTie	exon	113483840	113484056	1000	-	.	gene_id "MSTRG.55024"; transcript_id "MSTRG.55024.81"; exon_number "7";
chr13	StringTie	exon	113490667	113490952	1000	-	.	gene_id "MSTRG.55024"; transcript_id "MSTRG.55024.81"; exon_number "8";
chr13	StringTie	transcript	113455167	113490521	1000	-	.	gene_id "MSTRG.55024"; transcript_id "MSTRG.55024.82";
chr13	StringTie	exon	113455167	113458108	1000	-	.	gene_id "MSTRG.55024"; transcript_id "MSTRG.55024.82"; exon_number "1";
chr13	StringTie	exon	113459312	113459408	1000	-	.	gene_id "MSTRG.55024"; transcript_id "MSTRG.55024.82"; exon_number "2";
chr13	StringTie	exon	113461054	113461136	1000	-	.	gene_id "MSTRG.55024"; transcript_id "MSTRG.55024.82"; exon_number "3";
chr13	StringTie	exon	113474124	113474254	1000	-	.	gene_id "MSTRG.55024"; transcript_id "MSTRG.55024.82"; exon_number "4";
chr13	StringTie	exon	113480575	113480743	1000	-	.	gene_id "MSTRG.55024"; transcript_id "MSTRG.55024.82"; exon_number "5";
chr13	StringTie	exon	113483840	113484056	1000	-	.	gene_id "MSTRG.55024"; transcript_id "MSTRG.55024.82"; exon_number "6";
chr13	StringTie	exon	113490433	113490521	1000	-	.	gene_id "MSTRG.55024"; transcript_id "MSTRG.55024.82"; exon_number "7";
chr13	StringTie	transcript	113455171	113490494	1000	-	.	gene_id "MSTRG.55024"; transcript_id "MSTRG.55024.83";
chr13	StringTie	exon	113455171	113458108	1000	-	.	gene_id "MSTRG.55024"; transcript_id "MSTRG.55024.83"; exon_number "1";
chr13	StringTie	exon	113459312	113459408	1000	-	.	gene_id "MSTRG.55024"; transcript_id "MSTRG.55024.83"; exon_number "2";
chr13	StringTie	exon	113461054	113461136	1000	-	.	gene_id "MSTRG.55024"; transcript_id "MSTRG.55024.83"; exon_number "3";
chr13	StringTie	exon	113462740	113462891	1000	-	.	gene_id "MSTRG.55024"; transcript_id "MSTRG.55024.83"; exon_number "4";
chr13	StringTie	exon	113474124	113474254	1000	-	.	gene_id "MSTRG.55024"; transcript_id "MSTRG.55024.83"; exon_number "5";
chr13	StringTie	exon	113480575	113480743	1000	-	.	gene_id "MSTRG.55024"; transcript_id "MSTRG.55024.83"; exon_number "6";
chr13	StringTie	exon	113483840	113484196	1000	-	.	gene_id "MSTRG.55024"; transcript_id "MSTRG.55024.83"; exon_number "7";
chr13	StringTie	exon	113489090	113489253	1000	-	.	gene_id "MSTRG.55024"; transcript_id "MSTRG.55024.83"; exon_number "8";
chr13	StringTie	exon	113490433	113490494	1000	-	.	gene_id "MSTRG.55024"; transcript_id "MSTRG.55024.83"; exon_number "9";
chr13	StringTie	transcript	113455217	113490698	1000	-	.	gene_id "MSTRG.55024"; transcript_id "MSTRG.55024.84";
chr13	StringTie	exon	113455217	113455272	1000	-	.	gene_id "MSTRG.55024"; transcript_id "MSTRG.55024.84"; exon_number "1";
chr13	StringTie	exon	113455668	113458108	1000	-	.	gene_id "MSTRG.55024"; transcript_id "MSTRG.55024.84"; exon_number "2";
chr13	StringTie	exon	113459312	113459408	1000	-	.	gene_id "MSTRG.55024"; transcript_id "MSTRG.55024.84"; exon_number "3";
chr13	StringTie	exon	113461054	113461136	1000	-	.	gene_id "MSTRG.55024"; transcript_id "MSTRG.55024.84"; exon_number "4";
chr13	StringTie	exon	113474124	113474254	1000	-	.	gene_id "MSTRG.55024"; transcript_id "MSTRG.55024.84"; exon_number "5";
chr13	StringTie	exon	113480575	113480743	1000	-	.	gene_id "MSTRG.55024"; transcript_id "MSTRG.55024.84"; exon_number "6";
chr13	StringTie	exon	113483840	113484196	1000	-	.	gene_id "MSTRG.55024"; transcript_id "MSTRG.55024.84"; exon_number "7";
chr13	StringTie	exon	113490667	113490698	1000	-	.	gene_id "MSTRG.55024"; transcript_id "MSTRG.55024.84"; exon_number "8";
chr13	StringTie	transcript	113455290	113491105	1000	-	.	gene_id "MSTRG.55024"; transcript_id "MSTRG.55024.85";
chr13	StringTie	exon	113455290	113458108	1000	-	.	gene_id "MSTRG.55024"; transcript_id "MSTRG.55024.85"; exon_number "1";
chr13	StringTie	exon	113459312	113459408	1000	-	.	gene_id "MSTRG.55024"; transcript_id "MSTRG.55024.85"; exon_number "2";
chr13	StringTie	exon	113461054	113461136	1000	-	.	gene_id "MSTRG.55024"; transcript_id "MSTRG.55024.85"; exon_number "3";
chr13	StringTie	exon	113462740	113462891	1000	-	.	gene_id "MSTRG.55024"; transcript_id "MSTRG.55024.85"; exon_number "4";
chr13	StringTie	exon	113474124	113474254	1000	-	.	gene_id "MSTRG.55024"; transcript_id "MSTRG.55024.85"; exon_number "5";
chr13	StringTie	exon	113480575	113480743	1000	-	.	gene_id "MSTRG.55024"; transcript_id "MSTRG.55024.85"; exon_number "6";
chr13	StringTie	exon	113483840	113484196	1000	-	.	gene_id "MSTRG.55024"; transcript_id "MSTRG.55024.85"; exon_number "7";
chr13	StringTie	exon	113490433	113491105	1000	-	.	gene_id "MSTRG.55024"; transcript_id "MSTRG.55024.85"; exon_number "8";
chr13	StringTie	transcript	113455311	113490688	1000	-	.	gene_id "MSTRG.55024"; transcript_id "MSTRG.55024.86";
chr13	StringTie	exon	113455311	113458108	1000	-	.	gene_id "MSTRG.55024"; transcript_id "MSTRG.55024.86"; exon_number "1";
chr13	StringTie	exon	113459312	113459408	1000	-	.	gene_id "MSTRG.55024"; transcript_id "MSTRG.55024.86"; exon_number "2";
chr13	StringTie	exon	113461054	113461136	1000	-	.	gene_id "MSTRG.55024"; transcript_id "MSTRG.55024.86"; exon_number "3";
chr13	StringTie	exon	113474124	113474254	1000	-	.	gene_id "MSTRG.55024"; transcript_id "MSTRG.55024.86"; exon_number "4";
chr13	StringTie	exon	113480575	113480743	1000	-	.	gene_id "MSTRG.55024"; transcript_id "MSTRG.55024.86"; exon_number "5";
chr13	StringTie	exon	113483840	113484193	1000	-	.	gene_id "MSTRG.55024"; transcript_id "MSTRG.55024.86"; exon_number "6";
chr13	StringTie	exon	113490667	113490688	1000	-	.	gene_id "MSTRG.55024"; transcript_id "MSTRG.55024.86"; exon_number "7";
chr13	StringTie	transcript	113455327	113471972	1000	-	.	gene_id "MSTRG.55024"; transcript_id "MSTRG.55024.87";
chr13	StringTie	exon	113455327	113458108	1000	-	.	gene_id "MSTRG.55024"; transcript_id "MSTRG.55024.87"; exon_number "1";
chr13	StringTie	exon	113459312	113459408	1000	-	.	gene_id "MSTRG.55024"; transcript_id "MSTRG.55024.87"; exon_number "2";
chr13	StringTie	exon	113461054	113461136	1000	-	.	gene_id "MSTRG.55024"; transcript_id "MSTRG.55024.87"; exon_number "3";
chr13	StringTie	exon	113462740	113462891	1000	-	.	gene_id "MSTRG.55024"; transcript_id "MSTRG.55024.87"; exon_number "4";
chr13	StringTie	exon	113471790	113471972	1000	-	.	gene_id "MSTRG.55024"; transcript_id "MSTRG.55024.87"; exon_number "5";
chr13	StringTie	transcript	113455356	113491024	1000	-	.	gene_id "MSTRG.55024"; transcript_id "MSTRG.55024.88";
chr13	StringTie	exon	113455356	113458108	1000	-	.	gene_id "MSTRG.55024"; transcript_id "MSTRG.55024.88"; exon_number "1";
chr13	StringTie	exon	113459312	113459408	1000	-	.	gene_id "MSTRG.55024"; transcript_id "MSTRG.55024.88"; exon_number "2";
chr13	StringTie	exon	113461054	113461136	1000	-	.	gene_id "MSTRG.55024"; transcript_id "MSTRG.55024.88"; exon_number "3";
chr13	StringTie	exon	113474124	113474254	1000	-	.	gene_id "MSTRG.55024"; transcript_id "MSTRG.55024.88"; exon_number "4";
chr13	StringTie	exon	113480575	113480743	1000	-	.	gene_id "MSTRG.55024"; transcript_id "MSTRG.55024.88"; exon_number "5";
chr13	StringTie	exon	113490667	113491024	1000	-	.	gene_id "MSTRG.55024"; transcript_id "MSTRG.55024.88"; exon_number "6";
chr13	StringTie	transcript	113455497	113491023	1000	-	.	gene_id "MSTRG.55024"; transcript_id "MSTRG.55024.89";
chr13	StringTie	exon	113455497	113458108	1000	-	.	gene_id "MSTRG.55024"; transcript_id "MSTRG.55024.89"; exon_number "1";
chr13	StringTie	exon	113459312	113459408	1000	-	.	gene_id "MSTRG.55024"; transcript_id "MSTRG.55024.89"; exon_number "2";
chr13	StringTie	exon	113461054	113461136	1000	-	.	gene_id "MSTRG.55024"; transcript_id "MSTRG.55024.89"; exon_number "3";
chr13	StringTie	exon	113462740	113462891	1000	-	.	gene_id "MSTRG.55024"; transcript_id "MSTRG.55024.89"; exon_number "4";
chr13	StringTie	exon	113474124	113474254	1000	-	.	gene_id "MSTRG.55024"; transcript_id "MSTRG.55024.89"; exon_number "5";
chr13	StringTie	exon	113480575	113480743	1000	-	.	gene_id "MSTRG.55024"; transcript_id "MSTRG.55024.89"; exon_number "6";
chr13	StringTie	exon	113483840	113484223	1000	-	.	gene_id "MSTRG.55024"; transcript_id "MSTRG.55024.89"; exon_number "7";
chr13	StringTie	exon	113489090	113491023	1000	-	.	gene_id "MSTRG.55024"; transcript_id "MSTRG.55024.89"; exon_number "8";
chr13	StringTie	transcript	113399599	113411103	1000	-	.	gene_id "MSTRG.55024"; transcript_id "MSTRG.55024.9";
chr13	StringTie	exon	113399599	113408220	1000	-	.	gene_id "MSTRG.55024"; transcript_id "MSTRG.55024.9"; exon_number "1";
chr13	StringTie	exon	113409355	113410458	1000	-	.	gene_id "MSTRG.55024"; transcript_id "MSTRG.55024.9"; exon_number "2";
chr13	StringTie	exon	113410856	113411103	1000	-	.	gene_id "MSTRG.55024"; transcript_id "MSTRG.55024.9"; exon_number "3";
chr13	StringTie	transcript	113455519	113490381	1000	-	.	gene_id "MSTRG.55024"; transcript_id "MSTRG.55024.90";
chr13	StringTie	exon	113455519	113458108	1000	-	.	gene_id "MSTRG.55024"; transcript_id "MSTRG.55024.90"; exon_number "1";
chr13	StringTie	exon	113459312	113459408	1000	-	.	gene_id "MSTRG.55024"; transcript_id "MSTRG.55024.90"; exon_number "2";
chr13	StringTie	exon	113461054	113461136	1000	-	.	gene_id "MSTRG.55024"; transcript_id "MSTRG.55024.90"; exon_number "3";
chr13	StringTie	exon	113462740	113462891	1000	-	.	gene_id "MSTRG.55024"; transcript_id "MSTRG.55024.90"; exon_number "4";
chr13	StringTie	exon	113474124	113474254	1000	-	.	gene_id "MSTRG.55024"; transcript_id "MSTRG.55024.90"; exon_number "5";
chr13	StringTie	exon	113480575	113480743	1000	-	.	gene_id "MSTRG.55024"; transcript_id "MSTRG.55024.90"; exon_number "6";
chr13	StringTie	exon	113483840	113484056	1000	-	.	gene_id "MSTRG.55024"; transcript_id "MSTRG.55024.90"; exon_number "7";
chr13	StringTie	exon	113489090	113490381	1000	-	.	gene_id "MSTRG.55024"; transcript_id "MSTRG.55024.90"; exon_number "8";
chr13	StringTie	transcript	113455725	113490995	1000	-	.	gene_id "MSTRG.55024"; transcript_id "MSTRG.55024.91";
chr13	StringTie	exon	113455725	113458108	1000	-	.	gene_id "MSTRG.55024"; transcript_id "MSTRG.55024.91"; exon_number "1";
chr13	StringTie	exon	113459312	113459408	1000	-	.	gene_id "MSTRG.55024"; transcript_id "MSTRG.55024.91"; exon_number "2";
chr13	StringTie	exon	113461054	113461136	1000	-	.	gene_id "MSTRG.55024"; transcript_id "MSTRG.55024.91"; exon_number "3";
chr13	StringTie	exon	113462740	113462891	1000	-	.	gene_id "MSTRG.55024"; transcript_id "MSTRG.55024.91"; exon_number "4";
chr13	StringTie	exon	113474124	113474254	1000	-	.	gene_id "MSTRG.55024"; transcript_id "MSTRG.55024.91"; exon_number "5";
chr13	StringTie	exon	113480575	113480743	1000	-	.	gene_id "MSTRG.55024"; transcript_id "MSTRG.55024.91"; exon_number "6";
chr13	StringTie	exon	113483840	113484223	1000	-	.	gene_id "MSTRG.55024"; transcript_id "MSTRG.55024.91"; exon_number "7";
chr13	StringTie	exon	113490433	113490995	1000	-	.	gene_id "MSTRG.55024"; transcript_id "MSTRG.55024.91"; exon_number "8";
chr13	StringTie	transcript	113455809	113475859	1000	-	.	gene_id "MSTRG.55024"; transcript_id "MSTRG.55024.92";
chr13	StringTie	exon	113455809	113458108	1000	-	.	gene_id "MSTRG.55024"; transcript_id "MSTRG.55024.92"; exon_number "1";
chr13	StringTie	exon	113459312	113459408	1000	-	.	gene_id "MSTRG.55024"; transcript_id "MSTRG.55024.92"; exon_number "2";
chr13	StringTie	exon	113461054	113461136	1000	-	.	gene_id "MSTRG.55024"; transcript_id "MSTRG.55024.92"; exon_number "3";
chr13	StringTie	exon	113462740	113462891	1000	-	.	gene_id "MSTRG.55024"; transcript_id "MSTRG.55024.92"; exon_number "4";
chr13	StringTie	exon	113474124	113474254	1000	-	.	gene_id "MSTRG.55024"; transcript_id "MSTRG.55024.92"; exon_number "5";
chr13	StringTie	exon	113475344	113475859	1000	-	.	gene_id "MSTRG.55024"; transcript_id "MSTRG.55024.92"; exon_number "6";
chr13	StringTie	transcript	113455815	113490691	1000	-	.	gene_id "MSTRG.55024"; transcript_id "MSTRG.55024.93";
chr13	StringTie	exon	113455815	113458108	1000	-	.	gene_id "MSTRG.55024"; transcript_id "MSTRG.55024.93"; exon_number "1";
chr13	StringTie	exon	113459312	113459408	1000	-	.	gene_id "MSTRG.55024"; transcript_id "MSTRG.55024.93"; exon_number "2";
chr13	StringTie	exon	113461054	113461136	1000	-	.	gene_id "MSTRG.55024"; transcript_id "MSTRG.55024.93"; exon_number "3";
chr13	StringTie	exon	113462740	113462891	1000	-	.	gene_id "MSTRG.55024"; transcript_id "MSTRG.55024.93"; exon_number "4";
chr13	StringTie	exon	113472063	113472212	1000	-	.	gene_id "MSTRG.55024"; transcript_id "MSTRG.55024.93"; exon_number "5";
chr13	StringTie	exon	113474124	113474254	1000	-	.	gene_id "MSTRG.55024"; transcript_id "MSTRG.55024.93"; exon_number "6";
chr13	StringTie	exon	113480575	113480743	1000	-	.	gene_id "MSTRG.55024"; transcript_id "MSTRG.55024.93"; exon_number "7";
chr13	StringTie	exon	113483840	113484196	1000	-	.	gene_id "MSTRG.55024"; transcript_id "MSTRG.55024.93"; exon_number "8";
chr13	StringTie	exon	113489090	113489173	1000	-	.	gene_id "MSTRG.55024"; transcript_id "MSTRG.55024.93"; exon_number "9";
chr13	StringTie	exon	113490667	113490691	1000	-	.	gene_id "MSTRG.55024"; transcript_id "MSTRG.55024.93"; exon_number "10";
chr13	StringTie	transcript	113455819	113484271	1000	-	.	gene_id "MSTRG.55024"; transcript_id "MSTRG.55024.94";
chr13	StringTie	exon	113455819	113458108	1000	-	.	gene_id "MSTRG.55024"; transcript_id "MSTRG.55024.94"; exon_number "1";
chr13	StringTie	exon	113459312	113459408	1000	-	.	gene_id "MSTRG.55024"; transcript_id "MSTRG.55024.94"; exon_number "2";
chr13	StringTie	exon	113461054	113461136	1000	-	.	gene_id "MSTRG.55024"; transcript_id "MSTRG.55024.94"; exon_number "3";
chr13	StringTie	exon	113474124	113474254	1000	-	.	gene_id "MSTRG.55024"; transcript_id "MSTRG.55024.94"; exon_number "4";
chr13	StringTie	exon	113477255	113477444	1000	-	.	gene_id "MSTRG.55024"; transcript_id "MSTRG.55024.94"; exon_number "5";
chr13	StringTie	exon	113480575	113480743	1000	-	.	gene_id "MSTRG.55024"; transcript_id "MSTRG.55024.94"; exon_number "6";
chr13	StringTie	exon	113483840	113484271	1000	-	.	gene_id "MSTRG.55024"; transcript_id "MSTRG.55024.94"; exon_number "7";
chr13	StringTie	transcript	113406550	113407683	1000	+	.	gene_id "MSTRG.55025"; transcript_id "MSTRG.55025.1";
chr13	StringTie	exon	113406550	113406673	1000	+	.	gene_id "MSTRG.55025"; transcript_id "MSTRG.55025.1"; exon_number "1";
chr13	StringTie	exon	113407545	113407683	1000	+	.	gene_id "MSTRG.55025"; transcript_id "MSTRG.55025.1"; exon_number "2";
chr13	StringTie	transcript	113418356	113424220	1000	+	.	gene_id "MSTRG.55026"; transcript_id "MSTRG.55026.1";
chr13	StringTie	exon	113418356	113420470	1000	+	.	gene_id "MSTRG.55026"; transcript_id "MSTRG.55026.1"; exon_number "1";
chr13	StringTie	exon	113420558	113422207	1000	+	.	gene_id "MSTRG.55026"; transcript_id "MSTRG.55026.1"; exon_number "2";
chr13	StringTie	exon	113422891	113423060	1000	+	.	gene_id "MSTRG.55026"; transcript_id "MSTRG.55026.1"; exon_number "3";
chr13	StringTie	exon	113423527	113424220	1000	+	.	gene_id "MSTRG.55026"; transcript_id "MSTRG.55026.1"; exon_number "4";
chr13	StringTie	transcript	113418356	113423955	1000	+	.	gene_id "MSTRG.55026"; transcript_id "MSTRG.55026.2";
chr13	StringTie	exon	113418356	113418955	1000	+	.	gene_id "MSTRG.55026"; transcript_id "MSTRG.55026.2"; exon_number "1";
chr13	StringTie	exon	113420355	113420470	1000	+	.	gene_id "MSTRG.55026"; transcript_id "MSTRG.55026.2"; exon_number "2";
chr13	StringTie	exon	113421975	113422207	1000	+	.	gene_id "MSTRG.55026"; transcript_id "MSTRG.55026.2"; exon_number "3";
chr13	StringTie	exon	113422891	113423060	1000	+	.	gene_id "MSTRG.55026"; transcript_id "MSTRG.55026.2"; exon_number "4";
chr13	StringTie	exon	113423527	113423955	1000	+	.	gene_id "MSTRG.55026"; transcript_id "MSTRG.55026.2"; exon_number "5";
chr13	StringTie	transcript	113468901	113476135	1000	+	.	gene_id "MSTRG.55027"; transcript_id "ENST00000414992"; gene_name "DCUN1D2-AS"; ref_gene_id "ENSG00000233613";
chr13	StringTie	exon	113468901	113468954	1000	+	.	gene_id "MSTRG.55027"; transcript_id "ENST00000414992"; exon_number "1"; gene_name "DCUN1D2-AS"; ref_gene_id "ENSG00000233613";
chr13	StringTie	exon	113475860	113476135	1000	+	.	gene_id "MSTRG.55027"; transcript_id "ENST00000414992"; exon_number "2"; gene_name "DCUN1D2-AS"; ref_gene_id "ENSG00000233613";
chr13	StringTie	transcript	113475390	113476135	1000	+	.	gene_id "MSTRG.55027"; transcript_id "ENST00000453584"; gene_name "DCUN1D2-AS"; ref_gene_id "ENSG00000233613";
chr13	StringTie	exon	113475390	113475432	1000	+	.	gene_id "MSTRG.55027"; transcript_id "ENST00000453584"; exon_number "1"; gene_name "DCUN1D2-AS"; ref_gene_id "ENSG00000233613";
chr13	StringTie	exon	113475860	113476135	1000	+	.	gene_id "MSTRG.55027"; transcript_id "ENST00000453584"; exon_number "2"; gene_name "DCUN1D2-AS"; ref_gene_id "ENSG00000233613";
chr13	StringTie	transcript	113478915	113479078	1000	-	.	gene_id "MSTRG.55028"; transcript_id "ENST00000365477"; gene_name "RNU1-16P"; ref_gene_id "ENSG00000202347";
chr13	StringTie	exon	113478915	113479078	1000	-	.	gene_id "MSTRG.55028"; transcript_id "ENST00000365477"; exon_number "1"; gene_name "RNU1-16P"; ref_gene_id "ENSG00000202347";
chr13	StringTie	transcript	113584741	113641470	1000	+	.	gene_id "MSTRG.55029"; transcript_id "ENST00000375370"; gene_name "TFDP1"; ref_gene_id "ENSG00000198176";
chr13	StringTie	exon	113584741	113584888	1000	+	.	gene_id "MSTRG.55029"; transcript_id "ENST00000375370"; exon_number "1"; gene_name "TFDP1"; ref_gene_id "ENSG00000198176";
chr13	StringTie	exon	113585774	113585849	1000	+	.	gene_id "MSTRG.55029"; transcript_id "ENST00000375370"; exon_number "2"; gene_name "TFDP1"; ref_gene_id "ENSG00000198176";
chr13	StringTie	exon	113610996	113611062	1000	+	.	gene_id "MSTRG.55029"; transcript_id "ENST00000375370"; exon_number "3"; gene_name "TFDP1"; ref_gene_id "ENSG00000198176";
chr13	StringTie	exon	113623180	113623286	1000	+	.	gene_id "MSTRG.55029"; transcript_id "ENST00000375370"; exon_number "4"; gene_name "TFDP1"; ref_gene_id "ENSG00000198176";
chr13	StringTie	exon	113631623	113631744	1000	+	.	gene_id "MSTRG.55029"; transcript_id "ENST00000375370"; exon_number "5"; gene_name "TFDP1"; ref_gene_id "ENSG00000198176";
chr13	StringTie	exon	113633120	113633285	1000	+	.	gene_id "MSTRG.55029"; transcript_id "ENST00000375370"; exon_number "6"; gene_name "TFDP1"; ref_gene_id "ENSG00000198176";
chr13	StringTie	exon	113633890	113634033	1000	+	.	gene_id "MSTRG.55029"; transcript_id "ENST00000375370"; exon_number "7"; gene_name "TFDP1"; ref_gene_id "ENSG00000198176";
chr13	StringTie	exon	113634534	113634602	1000	+	.	gene_id "MSTRG.55029"; transcript_id "ENST00000375370"; exon_number "8"; gene_name "TFDP1"; ref_gene_id "ENSG00000198176";
chr13	StringTie	exon	113635977	113636128	1000	+	.	gene_id "MSTRG.55029"; transcript_id "ENST00000375370"; exon_number "9"; gene_name "TFDP1"; ref_gene_id "ENSG00000198176";
chr13	StringTie	exon	113636534	113636700	1000	+	.	gene_id "MSTRG.55029"; transcript_id "ENST00000375370"; exon_number "10"; gene_name "TFDP1"; ref_gene_id "ENSG00000198176";
chr13	StringTie	exon	113637818	113637896	1000	+	.	gene_id "MSTRG.55029"; transcript_id "ENST00000375370"; exon_number "11"; gene_name "TFDP1"; ref_gene_id "ENSG00000198176";
chr13	StringTie	exon	113640120	113641470	1000	+	.	gene_id "MSTRG.55029"; transcript_id "ENST00000375370"; exon_number "12"; gene_name "TFDP1"; ref_gene_id "ENSG00000198176";
chr13	StringTie	transcript	113491043	113550229	1000	+	.	gene_id "MSTRG.55029"; transcript_id "ENST00000375391"; gene_name "TMCO3"; ref_gene_id "ENSG00000150403";
chr13	StringTie	exon	113491043	113491273	1000	+	.	gene_id "MSTRG.55029"; transcript_id "ENST00000375391"; exon_number "1"; gene_name "TMCO3"; ref_gene_id "ENSG00000150403";
chr13	StringTie	exon	113495502	113496025	1000	+	.	gene_id "MSTRG.55029"; transcript_id "ENST00000375391"; exon_number "2"; gene_name "TMCO3"; ref_gene_id "ENSG00000150403";
chr13	StringTie	exon	113498342	113498521	1000	+	.	gene_id "MSTRG.55029"; transcript_id "ENST00000375391"; exon_number "3"; gene_name "TMCO3"; ref_gene_id "ENSG00000150403";
chr13	StringTie	exon	113499958	113500149	1000	+	.	gene_id "MSTRG.55029"; transcript_id "ENST00000375391"; exon_number "4"; gene_name "TMCO3"; ref_gene_id "ENSG00000150403";
chr13	StringTie	exon	113501752	113501880	1000	+	.	gene_id "MSTRG.55029"; transcript_id "ENST00000375391"; exon_number "5"; gene_name "TMCO3"; ref_gene_id "ENSG00000150403";
chr13	StringTie	exon	113503496	113503588	1000	+	.	gene_id "MSTRG.55029"; transcript_id "ENST00000375391"; exon_number "6"; gene_name "TMCO3"; ref_gene_id "ENSG00000150403";
chr13	StringTie	exon	113510238	113510424	1000	+	.	gene_id "MSTRG.55029"; transcript_id "ENST00000375391"; exon_number "7"; gene_name "TMCO3"; ref_gene_id "ENSG00000150403";
chr13	StringTie	exon	113549634	113550229	1000	+	.	gene_id "MSTRG.55029"; transcript_id "ENST00000375391"; exon_number "8"; gene_name "TMCO3"; ref_gene_id "ENSG00000150403";
chr13	StringTie	transcript	113585333	113635996	1000	+	.	gene_id "MSTRG.55029"; transcript_id "ENST00000408980"; gene_name "TFDP1"; ref_gene_id "ENSG00000198176";
chr13	StringTie	exon	113585333	113585427	1000	+	.	gene_id "MSTRG.55029"; transcript_id "ENST00000408980"; exon_number "1"; gene_name "TFDP1"; ref_gene_id "ENSG00000198176";
chr13	StringTie	exon	113585774	113585849	1000	+	.	gene_id "MSTRG.55029"; transcript_id "ENST00000408980"; exon_number "2"; gene_name "TFDP1"; ref_gene_id "ENSG00000198176";
chr13	StringTie	exon	113610996	113611062	1000	+	.	gene_id "MSTRG.55029"; transcript_id "ENST00000408980"; exon_number "3"; gene_name "TFDP1"; ref_gene_id "ENSG00000198176";
chr13	StringTie	exon	113623180	113623286	1000	+	.	gene_id "MSTRG.55029"; transcript_id "ENST00000408980"; exon_number "4"; gene_name "TFDP1"; ref_gene_id "ENSG00000198176";
chr13	StringTie	exon	113631623	113631744	1000	+	.	gene_id "MSTRG.55029"; transcript_id "ENST00000408980"; exon_number "5"; gene_name "TFDP1"; ref_gene_id "ENSG00000198176";
chr13	StringTie	exon	113633120	113633285	1000	+	.	gene_id "MSTRG.55029"; transcript_id "ENST00000408980"; exon_number "6"; gene_name "TFDP1"; ref_gene_id "ENSG00000198176";
chr13	StringTie	exon	113633890	113634033	1000	+	.	gene_id "MSTRG.55029"; transcript_id "ENST00000408980"; exon_number "7"; gene_name "TFDP1"; ref_gene_id "ENSG00000198176";
chr13	StringTie	exon	113634534	113634602	1000	+	.	gene_id "MSTRG.55029"; transcript_id "ENST00000408980"; exon_number "8"; gene_name "TFDP1"; ref_gene_id "ENSG00000198176";
chr13	StringTie	exon	113635977	113635996	1000	+	.	gene_id "MSTRG.55029"; transcript_id "ENST00000408980"; exon_number "9"; gene_name "TFDP1"; ref_gene_id "ENSG00000198176";
chr13	StringTie	transcript	113490995	113550195	1000	+	.	gene_id "MSTRG.55029"; transcript_id "ENST00000434316"; gene_name "TMCO3"; ref_gene_id "ENSG00000150403";
chr13	StringTie	exon	113490995	113491273	1000	+	.	gene_id "MSTRG.55029"; transcript_id "ENST00000434316"; exon_number "1"; gene_name "TMCO3"; ref_gene_id "ENSG00000150403";
chr13	StringTie	exon	113495502	113496025	1000	+	.	gene_id "MSTRG.55029"; transcript_id "ENST00000434316"; exon_number "2"; gene_name "TMCO3"; ref_gene_id "ENSG00000150403";
chr13	StringTie	exon	113498342	113498521	1000	+	.	gene_id "MSTRG.55029"; transcript_id "ENST00000434316"; exon_number "3"; gene_name "TMCO3"; ref_gene_id "ENSG00000150403";
chr13	StringTie	exon	113499958	113500149	1000	+	.	gene_id "MSTRG.55029"; transcript_id "ENST00000434316"; exon_number "4"; gene_name "TMCO3"; ref_gene_id "ENSG00000150403";
chr13	StringTie	exon	113501752	113501880	1000	+	.	gene_id "MSTRG.55029"; transcript_id "ENST00000434316"; exon_number "5"; gene_name "TMCO3"; ref_gene_id "ENSG00000150403";
chr13	StringTie	exon	113503496	113503588	1000	+	.	gene_id "MSTRG.55029"; transcript_id "ENST00000434316"; exon_number "6"; gene_name "TMCO3"; ref_gene_id "ENSG00000150403";
chr13	StringTie	exon	113510238	113510424	1000	+	.	gene_id "MSTRG.55029"; transcript_id "ENST00000434316"; exon_number "7"; gene_name "TMCO3"; ref_gene_id "ENSG00000150403";
chr13	StringTie	exon	113520616	113520733	1000	+	.	gene_id "MSTRG.55029"; transcript_id "ENST00000434316"; exon_number "8"; gene_name "TMCO3"; ref_gene_id "ENSG00000150403";
chr13	StringTie	exon	113534045	113534240	1000	+	.	gene_id "MSTRG.55029"; transcript_id "ENST00000434316"; exon_number "9"; gene_name "TMCO3"; ref_gene_id "ENSG00000150403";
chr13	StringTie	exon	113539357	113539507	1000	+	.	gene_id "MSTRG.55029"; transcript_id "ENST00000434316"; exon_number "10"; gene_name "TMCO3"; ref_gene_id "ENSG00000150403";
chr13	StringTie	exon	113547300	113547379	1000	+	.	gene_id "MSTRG.55029"; transcript_id "ENST00000434316"; exon_number "11"; gene_name "TMCO3"; ref_gene_id "ENSG00000150403";
chr13	StringTie	exon	113548303	113548452	1000	+	.	gene_id "MSTRG.55029"; transcript_id "ENST00000434316"; exon_number "12"; gene_name "TMCO3"; ref_gene_id "ENSG00000150403";
chr13	StringTie	exon	113549425	113550195	1000	+	.	gene_id "MSTRG.55029"; transcript_id "ENST00000434316"; exon_number "13"; gene_name "TMCO3"; ref_gene_id "ENSG00000150403";
chr13	StringTie	transcript	113585426	113633287	1000	+	.	gene_id "MSTRG.55029"; transcript_id "ENST00000453989"; gene_name "TFDP1"; ref_gene_id "ENSG00000198176";
chr13	StringTie	exon	113585426	113585677	1000	+	.	gene_id "MSTRG.55029"; transcript_id "ENST00000453989"; exon_number "1"; gene_name "TFDP1"; ref_gene_id "ENSG00000198176";
chr13	StringTie	exon	113585774	113585849	1000	+	.	gene_id "MSTRG.55029"; transcript_id "ENST00000453989"; exon_number "2"; gene_name "TFDP1"; ref_gene_id "ENSG00000198176";
chr13	StringTie	exon	113610996	113611062	1000	+	.	gene_id "MSTRG.55029"; transcript_id "ENST00000453989"; exon_number "3"; gene_name "TFDP1"; ref_gene_id "ENSG00000198176";
chr13	StringTie	exon	113623180	113623286	1000	+	.	gene_id "MSTRG.55029"; transcript_id "ENST00000453989"; exon_number "4"; gene_name "TFDP1"; ref_gene_id "ENSG00000198176";
chr13	StringTie	exon	113631623	113631744	1000	+	.	gene_id "MSTRG.55029"; transcript_id "ENST00000453989"; exon_number "5"; gene_name "TFDP1"; ref_gene_id "ENSG00000198176";
chr13	StringTie	exon	113633120	113633287	1000	+	.	gene_id "MSTRG.55029"; transcript_id "ENST00000453989"; exon_number "6"; gene_name "TFDP1"; ref_gene_id "ENSG00000198176";
chr13	StringTie	transcript	113545755	113549915	1000	+	.	gene_id "MSTRG.55029"; transcript_id "ENST00000460039"; gene_name "TMCO3"; ref_gene_id "ENSG00000150403";
chr13	StringTie	exon	113545755	113545897	1000	+	.	gene_id "MSTRG.55029"; transcript_id "ENST00000460039"; exon_number "1"; gene_name "TMCO3"; ref_gene_id "ENSG00000150403";
chr13	StringTie	exon	113547300	113547379	1000	+	.	gene_id "MSTRG.55029"; transcript_id "ENST00000460039"; exon_number "2"; gene_name "TMCO3"; ref_gene_id "ENSG00000150403";
chr13	StringTie	exon	113548303	113548452	1000	+	.	gene_id "MSTRG.55029"; transcript_id "ENST00000460039"; exon_number "3"; gene_name "TMCO3"; ref_gene_id "ENSG00000150403";
chr13	StringTie	exon	113549425	113549915	1000	+	.	gene_id "MSTRG.55029"; transcript_id "ENST00000460039"; exon_number "4"; gene_name "TMCO3"; ref_gene_id "ENSG00000150403";
chr13	StringTie	transcript	113500021	113520661	1000	+	.	gene_id "MSTRG.55029"; transcript_id "ENST00000462877"; gene_name "TMCO3"; ref_gene_id "ENSG00000150403";
chr13	StringTie	exon	113500021	113500149	1000	+	.	gene_id "MSTRG.55029"; transcript_id "ENST00000462877"; exon_number "1"; gene_name "TMCO3"; ref_gene_id "ENSG00000150403";
chr13	StringTie	exon	113501752	113501880	1000	+	.	gene_id "MSTRG.55029"; transcript_id "ENST00000462877"; exon_number "2"; gene_name "TMCO3"; ref_gene_id "ENSG00000150403";
chr13	StringTie	exon	113510238	113510424	1000	+	.	gene_id "MSTRG.55029"; transcript_id "ENST00000462877"; exon_number "3"; gene_name "TMCO3"; ref_gene_id "ENSG00000150403";
chr13	StringTie	exon	113520616	113520661	1000	+	.	gene_id "MSTRG.55029"; transcript_id "ENST00000462877"; exon_number "4"; gene_name "TMCO3"; ref_gene_id "ENSG00000150403";
chr13	StringTie	transcript	113584733	113586180	1000	+	.	gene_id "MSTRG.55029"; transcript_id "ENST00000464794"; gene_name "TFDP1"; ref_gene_id "ENSG00000198176";
chr13	StringTie	exon	113584733	113584888	1000	+	.	gene_id "MSTRG.55029"; transcript_id "ENST00000464794"; exon_number "1"; gene_name "TFDP1"; ref_gene_id "ENSG00000198176";
chr13	StringTie	exon	113585774	113585849	1000	+	.	gene_id "MSTRG.55029"; transcript_id "ENST00000464794"; exon_number "2"; gene_name "TFDP1"; ref_gene_id "ENSG00000198176";
chr13	StringTie	exon	113585966	113586180	1000	+	.	gene_id "MSTRG.55029"; transcript_id "ENST00000464794"; exon_number "3"; gene_name "TFDP1"; ref_gene_id "ENSG00000198176";
chr13	StringTie	transcript	113584743	113633999	1000	+	.	gene_id "MSTRG.55029"; transcript_id "ENST00000465174"; gene_name "TFDP1"; ref_gene_id "ENSG00000198176";
chr13	StringTie	exon	113584743	113584888	1000	+	.	gene_id "MSTRG.55029"; transcript_id "ENST00000465174"; exon_number "1"; gene_name "TFDP1"; ref_gene_id "ENSG00000198176";
chr13	StringTie	exon	113585774	113585849	1000	+	.	gene_id "MSTRG.55029"; transcript_id "ENST00000465174"; exon_number "2"; gene_name "TFDP1"; ref_gene_id "ENSG00000198176";
chr13	StringTie	exon	113610996	113611062	1000	+	.	gene_id "MSTRG.55029"; transcript_id "ENST00000465174"; exon_number "3"; gene_name "TFDP1"; ref_gene_id "ENSG00000198176";
chr13	StringTie	exon	113623180	113623286	1000	+	.	gene_id "MSTRG.55029"; transcript_id "ENST00000465174"; exon_number "4"; gene_name "TFDP1"; ref_gene_id "ENSG00000198176";
chr13	StringTie	exon	113631623	113631905	1000	+	.	gene_id "MSTRG.55029"; transcript_id "ENST00000465174"; exon_number "5"; gene_name "TFDP1"; ref_gene_id "ENSG00000198176";
chr13	StringTie	exon	113633120	113633285	1000	+	.	gene_id "MSTRG.55029"; transcript_id "ENST00000465174"; exon_number "6"; gene_name "TFDP1"; ref_gene_id "ENSG00000198176";
chr13	StringTie	exon	113633890	113633999	1000	+	.	gene_id "MSTRG.55029"; transcript_id "ENST00000465174"; exon_number "7"; gene_name "TFDP1"; ref_gene_id "ENSG00000198176";
chr13	StringTie	transcript	113520546	113539482	1000	+	.	gene_id "MSTRG.55029"; transcript_id "ENST00000465556"; gene_name "TMCO3"; ref_gene_id "ENSG00000150403";
chr13	StringTie	exon	113520546	113520733	1000	+	.	gene_id "MSTRG.55029"; transcript_id "ENST00000465556"; exon_number "1"; gene_name "TMCO3"; ref_gene_id "ENSG00000150403";
chr13	StringTie	exon	113539357	113539482	1000	+	.	gene_id "MSTRG.55029"; transcript_id "ENST00000465556"; exon_number "2"; gene_name "TMCO3"; ref_gene_id "ENSG00000150403";
chr13	StringTie	transcript	113495871	113498645	1000	+	.	gene_id "MSTRG.55029"; transcript_id "ENST00000473287"; gene_name "TMCO3"; ref_gene_id "ENSG00000150403";
chr13	StringTie	exon	113495871	113496025	1000	+	.	gene_id "MSTRG.55029"; transcript_id "ENST00000473287"; exon_number "1"; gene_name "TMCO3"; ref_gene_id "ENSG00000150403";
chr13	StringTie	exon	113498342	113498645	1000	+	.	gene_id "MSTRG.55029"; transcript_id "ENST00000473287"; exon_number "2"; gene_name "TMCO3"; ref_gene_id "ENSG00000150403";
chr13	StringTie	transcript	113491096	113535286	1000	+	.	gene_id "MSTRG.55029"; transcript_id "ENST00000474393"; gene_name "TMCO3"; ref_gene_id "ENSG00000150403";
chr13	StringTie	exon	113491096	113491273	1000	+	.	gene_id "MSTRG.55029"; transcript_id "ENST00000474393"; exon_number "1"; gene_name "TMCO3"; ref_gene_id "ENSG00000150403";
chr13	StringTie	exon	113495502	113496025	1000	+	.	gene_id "MSTRG.55029"; transcript_id "ENST00000474393"; exon_number "2"; gene_name "TMCO3"; ref_gene_id "ENSG00000150403";
chr13	StringTie	exon	113498342	113498521	1000	+	.	gene_id "MSTRG.55029"; transcript_id "ENST00000474393"; exon_number "3"; gene_name "TMCO3"; ref_gene_id "ENSG00000150403";
chr13	StringTie	exon	113499958	113500149	1000	+	.	gene_id "MSTRG.55029"; transcript_id "ENST00000474393"; exon_number "4"; gene_name "TMCO3"; ref_gene_id "ENSG00000150403";
chr13	StringTie	exon	113501752	113501880	1000	+	.	gene_id "MSTRG.55029"; transcript_id "ENST00000474393"; exon_number "5"; gene_name "TMCO3"; ref_gene_id "ENSG00000150403";
chr13	StringTie	exon	113503496	113503588	1000	+	.	gene_id "MSTRG.55029"; transcript_id "ENST00000474393"; exon_number "6"; gene_name "TMCO3"; ref_gene_id "ENSG00000150403";
chr13	StringTie	exon	113510238	113510424	1000	+	.	gene_id "MSTRG.55029"; transcript_id "ENST00000474393"; exon_number "7"; gene_name "TMCO3"; ref_gene_id "ENSG00000150403";
chr13	StringTie	exon	113520616	113520733	1000	+	.	gene_id "MSTRG.55029"; transcript_id "ENST00000474393"; exon_number "8"; gene_name "TMCO3"; ref_gene_id "ENSG00000150403";
chr13	StringTie	exon	113534045	113535286	1000	+	.	gene_id "MSTRG.55029"; transcript_id "ENST00000474393"; exon_number "9"; gene_name "TMCO3"; ref_gene_id "ENSG00000150403";
chr13	StringTie	transcript	113584721	113633285	1000	+	.	gene_id "MSTRG.55029"; transcript_id "ENST00000475254"; gene_name "TFDP1"; ref_gene_id "ENSG00000198176";
chr13	StringTie	exon	113584721	113584888	1000	+	.	gene_id "MSTRG.55029"; transcript_id "ENST00000475254"; exon_number "1"; gene_name "TFDP1"; ref_gene_id "ENSG00000198176";
chr13	StringTie	exon	113585580	113585677	1000	+	.	gene_id "MSTRG.55029"; transcript_id "ENST00000475254"; exon_number "2"; gene_name "TFDP1"; ref_gene_id "ENSG00000198176";
chr13	StringTie	exon	113585774	113585849	1000	+	.	gene_id "MSTRG.55029"; transcript_id "ENST00000475254"; exon_number "3"; gene_name "TFDP1"; ref_gene_id "ENSG00000198176";
chr13	StringTie	exon	113610996	113611062	1000	+	.	gene_id "MSTRG.55029"; transcript_id "ENST00000475254"; exon_number "4"; gene_name "TFDP1"; ref_gene_id "ENSG00000198176";
chr13	StringTie	exon	113623180	113623286	1000	+	.	gene_id "MSTRG.55029"; transcript_id "ENST00000475254"; exon_number "5"; gene_name "TFDP1"; ref_gene_id "ENSG00000198176";
chr13	StringTie	exon	113631623	113631744	1000	+	.	gene_id "MSTRG.55029"; transcript_id "ENST00000475254"; exon_number "6"; gene_name "TFDP1"; ref_gene_id "ENSG00000198176";
chr13	StringTie	exon	113633120	113633285	1000	+	.	gene_id "MSTRG.55029"; transcript_id "ENST00000475254"; exon_number "7"; gene_name "TFDP1"; ref_gene_id "ENSG00000198176";
chr13	StringTie	transcript	113547149	113549638	1000	+	.	gene_id "MSTRG.55029"; transcript_id "ENST00000491166"; gene_name "TMCO3"; ref_gene_id "ENSG00000150403";
chr13	StringTie	exon	113547149	113547379	1000	+	.	gene_id "MSTRG.55029"; transcript_id "ENST00000491166"; exon_number "1"; gene_name "TMCO3"; ref_gene_id "ENSG00000150403";
chr13	StringTie	exon	113548303	113548452	1000	+	.	gene_id "MSTRG.55029"; transcript_id "ENST00000491166"; exon_number "2"; gene_name "TMCO3"; ref_gene_id "ENSG00000150403";
chr13	StringTie	exon	113549425	113549638	1000	+	.	gene_id "MSTRG.55029"; transcript_id "ENST00000491166"; exon_number "3"; gene_name "TMCO3"; ref_gene_id "ENSG00000150403";
chr13	StringTie	transcript	113637151	113640684	1000	+	.	gene_id "MSTRG.55029"; transcript_id "ENST00000494812"; gene_name "TFDP1"; ref_gene_id "ENSG00000198176";
chr13	StringTie	exon	113637151	113637242	1000	+	.	gene_id "MSTRG.55029"; transcript_id "ENST00000494812"; exon_number "1"; gene_name "TFDP1"; ref_gene_id "ENSG00000198176";
chr13	StringTie	exon	113637818	113637896	1000	+	.	gene_id "MSTRG.55029"; transcript_id "ENST00000494812"; exon_number "2"; gene_name "TFDP1"; ref_gene_id "ENSG00000198176";
chr13	StringTie	exon	113640120	113640684	1000	+	.	gene_id "MSTRG.55029"; transcript_id "ENST00000494812"; exon_number "3"; gene_name "TFDP1"; ref_gene_id "ENSG00000198176";
chr13	StringTie	transcript	113585273	113640310	1000	+	.	gene_id "MSTRG.55029"; transcript_id "ENST00000544902"; gene_name "TFDP1"; ref_gene_id "ENSG00000198176";
chr13	StringTie	exon	113585273	113585427	1000	+	.	gene_id "MSTRG.55029"; transcript_id "ENST00000544902"; exon_number "1"; gene_name "TFDP1"; ref_gene_id "ENSG00000198176";
chr13	StringTie	exon	113585774	113585849	1000	+	.	gene_id "MSTRG.55029"; transcript_id "ENST00000544902"; exon_number "2"; gene_name "TFDP1"; ref_gene_id "ENSG00000198176";
chr13	StringTie	exon	113610996	113611062	1000	+	.	gene_id "MSTRG.55029"; transcript_id "ENST00000544902"; exon_number "3"; gene_name "TFDP1"; ref_gene_id "ENSG00000198176";
chr13	StringTie	exon	113623180	113623286	1000	+	.	gene_id "MSTRG.55029"; transcript_id "ENST00000544902"; exon_number "4"; gene_name "TFDP1"; ref_gene_id "ENSG00000198176";
chr13	StringTie	exon	113633120	113633285	1000	+	.	gene_id "MSTRG.55029"; transcript_id "ENST00000544902"; exon_number "5"; gene_name "TFDP1"; ref_gene_id "ENSG00000198176";
chr13	StringTie	exon	113633890	113634033	1000	+	.	gene_id "MSTRG.55029"; transcript_id "ENST00000544902"; exon_number "6"; gene_name "TFDP1"; ref_gene_id "ENSG00000198176";
chr13	StringTie	exon	113634534	113634602	1000	+	.	gene_id "MSTRG.55029"; transcript_id "ENST00000544902"; exon_number "7"; gene_name "TFDP1"; ref_gene_id "ENSG00000198176";
chr13	StringTie	exon	113635977	113636128	1000	+	.	gene_id "MSTRG.55029"; transcript_id "ENST00000544902"; exon_number "8"; gene_name "TFDP1"; ref_gene_id "ENSG00000198176";
chr13	StringTie	exon	113636534	113636700	1000	+	.	gene_id "MSTRG.55029"; transcript_id "ENST00000544902"; exon_number "9"; gene_name "TFDP1"; ref_gene_id "ENSG00000198176";
chr13	StringTie	exon	113637620	113637896	1000	+	.	gene_id "MSTRG.55029"; transcript_id "ENST00000544902"; exon_number "10"; gene_name "TFDP1"; ref_gene_id "ENSG00000198176";
chr13	StringTie	exon	113640120	113640310	1000	+	.	gene_id "MSTRG.55029"; transcript_id "ENST00000544902"; exon_number "11"; gene_name "TFDP1"; ref_gene_id "ENSG00000198176";
chr13	StringTie	transcript	113527260	113530621	1000	+	.	gene_id "MSTRG.55029"; transcript_id "ENST00000619092"; gene_name "RP11-230F18.5"; ref_gene_id "ENSG00000276248";
chr13	StringTie	exon	113527260	113530621	1000	+	.	gene_id "MSTRG.55029"; transcript_id "ENST00000619092"; exon_number "1"; gene_name "RP11-230F18.5"; ref_gene_id "ENSG00000276248";
chr13	StringTie	transcript	113548333	113552214	1000	+	.	gene_id "MSTRG.55029"; transcript_id "ENST00000619336"; gene_name "TMCO3"; ref_gene_id "ENSG00000150403";
chr13	StringTie	exon	113548333	113548452	1000	+	.	gene_id "MSTRG.55029"; transcript_id "ENST00000619336"; exon_number "1"; gene_name "TMCO3"; ref_gene_id "ENSG00000150403";
chr13	StringTie	exon	113549425	113549501	1000	+	.	gene_id "MSTRG.55029"; transcript_id "ENST00000619336"; exon_number "2"; gene_name "TMCO3"; ref_gene_id "ENSG00000150403";
chr13	StringTie	exon	113550755	113550815	1000	+	.	gene_id "MSTRG.55029"; transcript_id "ENST00000619336"; exon_number "3"; gene_name "TMCO3"; ref_gene_id "ENSG00000150403";
chr13	StringTie	exon	113551429	113551562	1000	+	.	gene_id "MSTRG.55029"; transcript_id "ENST00000619336"; exon_number "4"; gene_name "TMCO3"; ref_gene_id "ENSG00000150403";
chr13	StringTie	exon	113552032	113552214	1000	+	.	gene_id "MSTRG.55029"; transcript_id "ENST00000619336"; exon_number "5"; gene_name "TMCO3"; ref_gene_id "ENSG00000150403";
chr13	StringTie	transcript	113511747	113514473	1000	+	.	gene_id "MSTRG.55029"; transcript_id "ENST00000619338"; gene_name "RP11-230F18.6"; ref_gene_id "ENSG00000276916";
chr13	StringTie	exon	113511747	113511987	1000	+	.	gene_id "MSTRG.55029"; transcript_id "ENST00000619338"; exon_number "1"; gene_name "RP11-230F18.6"; ref_gene_id "ENSG00000276916";
chr13	StringTie	exon	113514297	113514473	1000	+	.	gene_id "MSTRG.55029"; transcript_id "ENST00000619338"; exon_number "2"; gene_name "RP11-230F18.6"; ref_gene_id "ENSG00000276916";
chr13	StringTie	transcript	113548303	113554590	1000	+	.	gene_id "MSTRG.55029"; transcript_id "ENST00000620021"; gene_name "TMCO3"; ref_gene_id "ENSG00000150403";
chr13	StringTie	exon	113548303	113548452	1000	+	.	gene_id "MSTRG.55029"; transcript_id "ENST00000620021"; exon_number "1"; gene_name "TMCO3"; ref_gene_id "ENSG00000150403";
chr13	StringTie	exon	113549425	113549501	1000	+	.	gene_id "MSTRG.55029"; transcript_id "ENST00000620021"; exon_number "2"; gene_name "TMCO3"; ref_gene_id "ENSG00000150403";
chr13	StringTie	exon	113550755	113550815	1000	+	.	gene_id "MSTRG.55029"; transcript_id "ENST00000620021"; exon_number "3"; gene_name "TMCO3"; ref_gene_id "ENSG00000150403";
chr13	StringTie	exon	113551337	113554590	1000	+	.	gene_id "MSTRG.55029"; transcript_id "ENST00000620021"; exon_number "4"; gene_name "TMCO3"; ref_gene_id "ENSG00000150403";
chr13	StringTie	transcript	113500024	113506062	1000	+	.	gene_id "MSTRG.55029"; transcript_id "ENST00000622371"; gene_name "TMCO3"; ref_gene_id "ENSG00000150403";
chr13	StringTie	exon	113500024	113500149	1000	+	.	gene_id "MSTRG.55029"; transcript_id "ENST00000622371"; exon_number "1"; gene_name "TMCO3"; ref_gene_id "ENSG00000150403";
chr13	StringTie	exon	113501752	113501880	1000	+	.	gene_id "MSTRG.55029"; transcript_id "ENST00000622371"; exon_number "2"; gene_name "TMCO3"; ref_gene_id "ENSG00000150403";
chr13	StringTie	exon	113503496	113506062	1000	+	.	gene_id "MSTRG.55029"; transcript_id "ENST00000622371"; exon_number "3"; gene_name "TMCO3"; ref_gene_id "ENSG00000150403";
chr13	StringTie	transcript	113490849	113554600	1000	+	.	gene_id "MSTRG.55029"; transcript_id "MSTRG.55029.1";
chr13	StringTie	exon	113490849	113491273	1000	+	.	gene_id "MSTRG.55029"; transcript_id "MSTRG.55029.1"; exon_number "1";
chr13	StringTie	exon	113495502	113496025	1000	+	.	gene_id "MSTRG.55029"; transcript_id "MSTRG.55029.1"; exon_number "2";
chr13	StringTie	exon	113498342	113498521	1000	+	.	gene_id "MSTRG.55029"; transcript_id "MSTRG.55029.1"; exon_number "3";
chr13	StringTie	exon	113499958	113500149	1000	+	.	gene_id "MSTRG.55029"; transcript_id "MSTRG.55029.1"; exon_number "4";
chr13	StringTie	exon	113501752	113501880	1000	+	.	gene_id "MSTRG.55029"; transcript_id "MSTRG.55029.1"; exon_number "5";
chr13	StringTie	exon	113503496	113503588	1000	+	.	gene_id "MSTRG.55029"; transcript_id "MSTRG.55029.1"; exon_number "6";
chr13	StringTie	exon	113510238	113510424	1000	+	.	gene_id "MSTRG.55029"; transcript_id "MSTRG.55029.1"; exon_number "7";
chr13	StringTie	exon	113520616	113520733	1000	+	.	gene_id "MSTRG.55029"; transcript_id "MSTRG.55029.1"; exon_number "8";
chr13	StringTie	exon	113534045	113534240	1000	+	.	gene_id "MSTRG.55029"; transcript_id "MSTRG.55029.1"; exon_number "9";
chr13	StringTie	exon	113539357	113539507	1000	+	.	gene_id "MSTRG.55029"; transcript_id "MSTRG.55029.1"; exon_number "10";
chr13	StringTie	exon	113548303	113548452	1000	+	.	gene_id "MSTRG.55029"; transcript_id "MSTRG.55029.1"; exon_number "11";
chr13	StringTie	exon	113549425	113554600	1000	+	.	gene_id "MSTRG.55029"; transcript_id "MSTRG.55029.1"; exon_number "12";
chr13	StringTie	transcript	113490921	113550374	1000	+	.	gene_id "MSTRG.55029"; transcript_id "MSTRG.55029.10";
chr13	StringTie	exon	113490921	113491273	1000	+	.	gene_id "MSTRG.55029"; transcript_id "MSTRG.55029.10"; exon_number "1";
chr13	StringTie	exon	113495502	113496025	1000	+	.	gene_id "MSTRG.55029"; transcript_id "MSTRG.55029.10"; exon_number "2";
chr13	StringTie	exon	113498342	113498521	1000	+	.	gene_id "MSTRG.55029"; transcript_id "MSTRG.55029.10"; exon_number "3";
chr13	StringTie	exon	113499958	113500149	1000	+	.	gene_id "MSTRG.55029"; transcript_id "MSTRG.55029.10"; exon_number "4";
chr13	StringTie	exon	113501752	113501880	1000	+	.	gene_id "MSTRG.55029"; transcript_id "MSTRG.55029.10"; exon_number "5";
chr13	StringTie	exon	113503496	113503588	1000	+	.	gene_id "MSTRG.55029"; transcript_id "MSTRG.55029.10"; exon_number "6";
chr13	StringTie	exon	113510238	113510424	1000	+	.	gene_id "MSTRG.55029"; transcript_id "MSTRG.55029.10"; exon_number "7";
chr13	StringTie	exon	113520616	113520733	1000	+	.	gene_id "MSTRG.55029"; transcript_id "MSTRG.55029.10"; exon_number "8";
chr13	StringTie	exon	113534045	113534240	1000	+	.	gene_id "MSTRG.55029"; transcript_id "MSTRG.55029.10"; exon_number "9";
chr13	StringTie	exon	113539357	113539507	1000	+	.	gene_id "MSTRG.55029"; transcript_id "MSTRG.55029.10"; exon_number "10";
chr13	StringTie	exon	113547300	113547379	1000	+	.	gene_id "MSTRG.55029"; transcript_id "MSTRG.55029.10"; exon_number "11";
chr13	StringTie	exon	113548303	113548389	1000	+	.	gene_id "MSTRG.55029"; transcript_id "MSTRG.55029.10"; exon_number "12";
chr13	StringTie	exon	113549425	113550374	1000	+	.	gene_id "MSTRG.55029"; transcript_id "MSTRG.55029.10"; exon_number "13";
chr13	StringTie	transcript	113491005	113552214	1000	+	.	gene_id "MSTRG.55029"; transcript_id "MSTRG.55029.100";
chr13	StringTie	exon	113491005	113491273	1000	+	.	gene_id "MSTRG.55029"; transcript_id "MSTRG.55029.100"; exon_number "1";
chr13	StringTie	exon	113495502	113496025	1000	+	.	gene_id "MSTRG.55029"; transcript_id "MSTRG.55029.100"; exon_number "2";
chr13	StringTie	exon	113498342	113498521	1000	+	.	gene_id "MSTRG.55029"; transcript_id "MSTRG.55029.100"; exon_number "3";
chr13	StringTie	exon	113501752	113501880	1000	+	.	gene_id "MSTRG.55029"; transcript_id "MSTRG.55029.100"; exon_number "4";
chr13	StringTie	exon	113503496	113503588	1000	+	.	gene_id "MSTRG.55029"; transcript_id "MSTRG.55029.100"; exon_number "5";
chr13	StringTie	exon	113510238	113510424	1000	+	.	gene_id "MSTRG.55029"; transcript_id "MSTRG.55029.100"; exon_number "6";
chr13	StringTie	exon	113520616	113520733	1000	+	.	gene_id "MSTRG.55029"; transcript_id "MSTRG.55029.100"; exon_number "7";
chr13	StringTie	exon	113534045	113534240	1000	+	.	gene_id "MSTRG.55029"; transcript_id "MSTRG.55029.100"; exon_number "8";
chr13	StringTie	exon	113539357	113539507	1000	+	.	gene_id "MSTRG.55029"; transcript_id "MSTRG.55029.100"; exon_number "9";
chr13	StringTie	exon	113547300	113547379	1000	+	.	gene_id "MSTRG.55029"; transcript_id "MSTRG.55029.100"; exon_number "10";
chr13	StringTie	exon	113548303	113548452	1000	+	.	gene_id "MSTRG.55029"; transcript_id "MSTRG.55029.100"; exon_number "11";
chr13	StringTie	exon	113549425	113549501	1000	+	.	gene_id "MSTRG.55029"; transcript_id "MSTRG.55029.100"; exon_number "12";
chr13	StringTie	exon	113550755	113550815	1000	+	.	gene_id "MSTRG.55029"; transcript_id "MSTRG.55029.100"; exon_number "13";
chr13	StringTie	exon	113551429	113551562	1000	+	.	gene_id "MSTRG.55029"; transcript_id "MSTRG.55029.100"; exon_number "14";
chr13	StringTie	exon	113552032	113552214	1000	+	.	gene_id "MSTRG.55029"; transcript_id "MSTRG.55029.100"; exon_number "15";
chr13	StringTie	transcript	113491007	113550229	1000	+	.	gene_id "MSTRG.55029"; transcript_id "MSTRG.55029.101";
chr13	StringTie	exon	113491007	113491273	1000	+	.	gene_id "MSTRG.55029"; transcript_id "MSTRG.55029.101"; exon_number "1";
chr13	StringTie	exon	113495502	113496025	1000	+	.	gene_id "MSTRG.55029"; transcript_id "MSTRG.55029.101"; exon_number "2";
chr13	StringTie	exon	113498342	113498521	1000	+	.	gene_id "MSTRG.55029"; transcript_id "MSTRG.55029.101"; exon_number "3";
chr13	StringTie	exon	113501752	113501880	1000	+	.	gene_id "MSTRG.55029"; transcript_id "MSTRG.55029.101"; exon_number "4";
chr13	StringTie	exon	113503496	113503588	1000	+	.	gene_id "MSTRG.55029"; transcript_id "MSTRG.55029.101"; exon_number "5";
chr13	StringTie	exon	113520616	113520733	1000	+	.	gene_id "MSTRG.55029"; transcript_id "MSTRG.55029.101"; exon_number "6";
chr13	StringTie	exon	113534045	113534240	1000	+	.	gene_id "MSTRG.55029"; transcript_id "MSTRG.55029.101"; exon_number "7";
chr13	StringTie	exon	113539357	113539507	1000	+	.	gene_id "MSTRG.55029"; transcript_id "MSTRG.55029.101"; exon_number "8";
chr13	StringTie	exon	113547300	113547962	1000	+	.	gene_id "MSTRG.55029"; transcript_id "MSTRG.55029.101"; exon_number "9";
chr13	StringTie	exon	113548303	113548452	1000	+	.	gene_id "MSTRG.55029"; transcript_id "MSTRG.55029.101"; exon_number "10";
chr13	StringTie	exon	113549425	113550229	1000	+	.	gene_id "MSTRG.55029"; transcript_id "MSTRG.55029.101"; exon_number "11";
chr13	StringTie	transcript	113491007	113550229	1000	+	.	gene_id "MSTRG.55029"; transcript_id "MSTRG.55029.102";
chr13	StringTie	exon	113491007	113491273	1000	+	.	gene_id "MSTRG.55029"; transcript_id "MSTRG.55029.102"; exon_number "1";
chr13	StringTie	exon	113495502	113496025	1000	+	.	gene_id "MSTRG.55029"; transcript_id "MSTRG.55029.102"; exon_number "2";
chr13	StringTie	exon	113498342	113498521	1000	+	.	gene_id "MSTRG.55029"; transcript_id "MSTRG.55029.102"; exon_number "3";
chr13	StringTie	exon	113499958	113500149	1000	+	.	gene_id "MSTRG.55029"; transcript_id "MSTRG.55029.102"; exon_number "4";
chr13	StringTie	exon	113501752	113501880	1000	+	.	gene_id "MSTRG.55029"; transcript_id "MSTRG.55029.102"; exon_number "5";
chr13	StringTie	exon	113510238	113510424	1000	+	.	gene_id "MSTRG.55029"; transcript_id "MSTRG.55029.102"; exon_number "6";
chr13	StringTie	exon	113520616	113520733	1000	+	.	gene_id "MSTRG.55029"; transcript_id "MSTRG.55029.102"; exon_number "7";
chr13	StringTie	exon	113539357	113539507	1000	+	.	gene_id "MSTRG.55029"; transcript_id "MSTRG.55029.102"; exon_number "8";
chr13	StringTie	exon	113548303	113548452	1000	+	.	gene_id "MSTRG.55029"; transcript_id "MSTRG.55029.102"; exon_number "9";
chr13	StringTie	exon	113549425	113550229	1000	+	.	gene_id "MSTRG.55029"; transcript_id "MSTRG.55029.102"; exon_number "10";
chr13	StringTie	transcript	113491011	113550229	1000	+	.	gene_id "MSTRG.55029"; transcript_id "MSTRG.55029.103";
chr13	StringTie	exon	113491011	113491273	1000	+	.	gene_id "MSTRG.55029"; transcript_id "MSTRG.55029.103"; exon_number "1";
chr13	StringTie	exon	113495502	113496025	1000	+	.	gene_id "MSTRG.55029"; transcript_id "MSTRG.55029.103"; exon_number "2";
chr13	StringTie	exon	113498342	113498521	1000	+	.	gene_id "MSTRG.55029"; transcript_id "MSTRG.55029.103"; exon_number "3";
chr13	StringTie	exon	113499958	113500152	1000	+	.	gene_id "MSTRG.55029"; transcript_id "MSTRG.55029.103"; exon_number "4";
chr13	StringTie	exon	113501752	113501880	1000	+	.	gene_id "MSTRG.55029"; transcript_id "MSTRG.55029.103"; exon_number "5";
chr13	StringTie	exon	113503496	113503588	1000	+	.	gene_id "MSTRG.55029"; transcript_id "MSTRG.55029.103"; exon_number "6";
chr13	StringTie	exon	113510238	113510424	1000	+	.	gene_id "MSTRG.55029"; transcript_id "MSTRG.55029.103"; exon_number "7";
chr13	StringTie	exon	113510541	113511194	1000	+	.	gene_id "MSTRG.55029"; transcript_id "MSTRG.55029.103"; exon_number "8";
chr13	StringTie	exon	113520616	113520733	1000	+	.	gene_id "MSTRG.55029"; transcript_id "MSTRG.55029.103"; exon_number "9";
chr13	StringTie	exon	113534045	113534240	1000	+	.	gene_id "MSTRG.55029"; transcript_id "MSTRG.55029.103"; exon_number "10";
chr13	StringTie	exon	113539357	113539507	1000	+	.	gene_id "MSTRG.55029"; transcript_id "MSTRG.55029.103"; exon_number "11";
chr13	StringTie	exon	113548303	113548389	1000	+	.	gene_id "MSTRG.55029"; transcript_id "MSTRG.55029.103"; exon_number "12";
chr13	StringTie	exon	113549425	113550229	1000	+	.	gene_id "MSTRG.55029"; transcript_id "MSTRG.55029.103"; exon_number "13";
chr13	StringTie	transcript	113491012	113550246	1000	+	.	gene_id "MSTRG.55029"; transcript_id "MSTRG.55029.104";
chr13	StringTie	exon	113491012	113491273	1000	+	.	gene_id "MSTRG.55029"; transcript_id "MSTRG.55029.104"; exon_number "1";
chr13	StringTie	exon	113495502	113496025	1000	+	.	gene_id "MSTRG.55029"; transcript_id "MSTRG.55029.104"; exon_number "2";
chr13	StringTie	exon	113498342	113498521	1000	+	.	gene_id "MSTRG.55029"; transcript_id "MSTRG.55029.104"; exon_number "3";
chr13	StringTie	exon	113501752	113501880	1000	+	.	gene_id "MSTRG.55029"; transcript_id "MSTRG.55029.104"; exon_number "4";
chr13	StringTie	exon	113503496	113503588	1000	+	.	gene_id "MSTRG.55029"; transcript_id "MSTRG.55029.104"; exon_number "5";
chr13	StringTie	exon	113510238	113511194	1000	+	.	gene_id "MSTRG.55029"; transcript_id "MSTRG.55029.104"; exon_number "6";
chr13	StringTie	exon	113520616	113520733	1000	+	.	gene_id "MSTRG.55029"; transcript_id "MSTRG.55029.104"; exon_number "7";
chr13	StringTie	exon	113539357	113539507	1000	+	.	gene_id "MSTRG.55029"; transcript_id "MSTRG.55029.104"; exon_number "8";
chr13	StringTie	exon	113548303	113548452	1000	+	.	gene_id "MSTRG.55029"; transcript_id "MSTRG.55029.104"; exon_number "9";
chr13	StringTie	exon	113549425	113550246	1000	+	.	gene_id "MSTRG.55029"; transcript_id "MSTRG.55029.104"; exon_number "10";
chr13	StringTie	transcript	113491012	113550254	1000	+	.	gene_id "MSTRG.55029"; transcript_id "MSTRG.55029.105";
chr13	StringTie	exon	113491012	113491273	1000	+	.	gene_id "MSTRG.55029"; transcript_id "MSTRG.55029.105"; exon_number "1";
chr13	StringTie	exon	113495502	113496025	1000	+	.	gene_id "MSTRG.55029"; transcript_id "MSTRG.55029.105"; exon_number "2";
chr13	StringTie	exon	113498342	113498521	1000	+	.	gene_id "MSTRG.55029"; transcript_id "MSTRG.55029.105"; exon_number "3";
chr13	StringTie	exon	113499958	113500149	1000	+	.	gene_id "MSTRG.55029"; transcript_id "MSTRG.55029.105"; exon_number "4";
chr13	StringTie	exon	113501752	113501880	1000	+	.	gene_id "MSTRG.55029"; transcript_id "MSTRG.55029.105"; exon_number "5";
chr13	StringTie	exon	113510238	113510424	1000	+	.	gene_id "MSTRG.55029"; transcript_id "MSTRG.55029.105"; exon_number "6";
chr13	StringTie	exon	113516043	113516107	1000	+	.	gene_id "MSTRG.55029"; transcript_id "MSTRG.55029.105"; exon_number "7";
chr13	StringTie	exon	113519535	113519801	1000	+	.	gene_id "MSTRG.55029"; transcript_id "MSTRG.55029.105"; exon_number "8";
chr13	StringTie	exon	113520616	113520733	1000	+	.	gene_id "MSTRG.55029"; transcript_id "MSTRG.55029.105"; exon_number "9";
chr13	StringTie	exon	113534045	113534240	1000	+	.	gene_id "MSTRG.55029"; transcript_id "MSTRG.55029.105"; exon_number "10";
chr13	StringTie	exon	113539357	113539507	1000	+	.	gene_id "MSTRG.55029"; transcript_id "MSTRG.55029.105"; exon_number "11";
chr13	StringTie	exon	113548303	113548879	1000	+	.	gene_id "MSTRG.55029"; transcript_id "MSTRG.55029.105"; exon_number "12";
chr13	StringTie	exon	113549425	113550254	1000	+	.	gene_id "MSTRG.55029"; transcript_id "MSTRG.55029.105"; exon_number "13";
chr13	StringTie	transcript	113491013	113550206	1000	+	.	gene_id "MSTRG.55029"; transcript_id "MSTRG.55029.106";
chr13	StringTie	exon	113491013	113491273	1000	+	.	gene_id "MSTRG.55029"; transcript_id "MSTRG.55029.106"; exon_number "1";
chr13	StringTie	exon	113495502	113496025	1000	+	.	gene_id "MSTRG.55029"; transcript_id "MSTRG.55029.106"; exon_number "2";
chr13	StringTie	exon	113498342	113498521	1000	+	.	gene_id "MSTRG.55029"; transcript_id "MSTRG.55029.106"; exon_number "3";
chr13	StringTie	exon	113501752	113501880	1000	+	.	gene_id "MSTRG.55029"; transcript_id "MSTRG.55029.106"; exon_number "4";
chr13	StringTie	exon	113503496	113503588	1000	+	.	gene_id "MSTRG.55029"; transcript_id "MSTRG.55029.106"; exon_number "5";
chr13	StringTie	exon	113510240	113510424	1000	+	.	gene_id "MSTRG.55029"; transcript_id "MSTRG.55029.106"; exon_number "6";
chr13	StringTie	exon	113520616	113520733	1000	+	.	gene_id "MSTRG.55029"; transcript_id "MSTRG.55029.106"; exon_number "7";
chr13	StringTie	exon	113539357	113539507	1000	+	.	gene_id "MSTRG.55029"; transcript_id "MSTRG.55029.106"; exon_number "8";
chr13	StringTie	exon	113548303	113548452	1000	+	.	gene_id "MSTRG.55029"; transcript_id "MSTRG.55029.106"; exon_number "9";
chr13	StringTie	exon	113549425	113550206	1000	+	.	gene_id "MSTRG.55029"; transcript_id "MSTRG.55029.106"; exon_number "10";
chr13	StringTie	transcript	113491015	113550229	1000	+	.	gene_id "MSTRG.55029"; transcript_id "MSTRG.55029.107";
chr13	StringTie	exon	113491015	113491273	1000	+	.	gene_id "MSTRG.55029"; transcript_id "MSTRG.55029.107"; exon_number "1";
chr13	StringTie	exon	113495502	113496025	1000	+	.	gene_id "MSTRG.55029"; transcript_id "MSTRG.55029.107"; exon_number "2";
chr13	StringTie	exon	113498342	113498521	1000	+	.	gene_id "MSTRG.55029"; transcript_id "MSTRG.55029.107"; exon_number "3";
chr13	StringTie	exon	113499958	113500149	1000	+	.	gene_id "MSTRG.55029"; transcript_id "MSTRG.55029.107"; exon_number "4";
chr13	StringTie	exon	113501752	113501880	1000	+	.	gene_id "MSTRG.55029"; transcript_id "MSTRG.55029.107"; exon_number "5";
chr13	StringTie	exon	113503496	113503588	1000	+	.	gene_id "MSTRG.55029"; transcript_id "MSTRG.55029.107"; exon_number "6";
chr13	StringTie	exon	113510240	113510424	1000	+	.	gene_id "MSTRG.55029"; transcript_id "MSTRG.55029.107"; exon_number "7";
chr13	StringTie	exon	113520616	113520733	1000	+	.	gene_id "MSTRG.55029"; transcript_id "MSTRG.55029.107"; exon_number "8";
chr13	StringTie	exon	113534045	113534240	1000	+	.	gene_id "MSTRG.55029"; transcript_id "MSTRG.55029.107"; exon_number "9";
chr13	StringTie	exon	113539357	113539507	1000	+	.	gene_id "MSTRG.55029"; transcript_id "MSTRG.55029.107"; exon_number "10";
chr13	StringTie	exon	113548303	113548452	1000	+	.	gene_id "MSTRG.55029"; transcript_id "MSTRG.55029.107"; exon_number "11";
chr13	StringTie	exon	113549425	113550229	1000	+	.	gene_id "MSTRG.55029"; transcript_id "MSTRG.55029.107"; exon_number "12";
chr13	StringTie	transcript	113491015	113550229	1000	+	.	gene_id "MSTRG.55029"; transcript_id "MSTRG.55029.108";
chr13	StringTie	exon	113491015	113491273	1000	+	.	gene_id "MSTRG.55029"; transcript_id "MSTRG.55029.108"; exon_number "1";
chr13	StringTie	exon	113495502	113496025	1000	+	.	gene_id "MSTRG.55029"; transcript_id "MSTRG.55029.108"; exon_number "2";
chr13	StringTie	exon	113498342	113498521	1000	+	.	gene_id "MSTRG.55029"; transcript_id "MSTRG.55029.108"; exon_number "3";
chr13	StringTie	exon	113499958	113500152	1000	+	.	gene_id "MSTRG.55029"; transcript_id "MSTRG.55029.108"; exon_number "4";
chr13	StringTie	exon	113501752	113501880	1000	+	.	gene_id "MSTRG.55029"; transcript_id "MSTRG.55029.108"; exon_number "5";
chr13	StringTie	exon	113503496	113503588	1000	+	.	gene_id "MSTRG.55029"; transcript_id "MSTRG.55029.108"; exon_number "6";
chr13	StringTie	exon	113510238	113510424	1000	+	.	gene_id "MSTRG.55029"; transcript_id "MSTRG.55029.108"; exon_number "7";
chr13	StringTie	exon	113520616	113520733	1000	+	.	gene_id "MSTRG.55029"; transcript_id "MSTRG.55029.108"; exon_number "8";
chr13	StringTie	exon	113534045	113534240	1000	+	.	gene_id "MSTRG.55029"; transcript_id "MSTRG.55029.108"; exon_number "9";
chr13	StringTie	exon	113539357	113539507	1000	+	.	gene_id "MSTRG.55029"; transcript_id "MSTRG.55029.108"; exon_number "10";
chr13	StringTie	exon	113548303	113548452	1000	+	.	gene_id "MSTRG.55029"; transcript_id "MSTRG.55029.108"; exon_number "11";
chr13	StringTie	exon	113549375	113550229	1000	+	.	gene_id "MSTRG.55029"; transcript_id "MSTRG.55029.108"; exon_number "12";
chr13	StringTie	transcript	113491015	113550229	1000	+	.	gene_id "MSTRG.55029"; transcript_id "MSTRG.55029.109";
chr13	StringTie	exon	113491015	113491273	1000	+	.	gene_id "MSTRG.55029"; transcript_id "MSTRG.55029.109"; exon_number "1";
chr13	StringTie	exon	113495502	113496025	1000	+	.	gene_id "MSTRG.55029"; transcript_id "MSTRG.55029.109"; exon_number "2";
chr13	StringTie	exon	113498342	113498682	1000	+	.	gene_id "MSTRG.55029"; transcript_id "MSTRG.55029.109"; exon_number "3";
chr13	StringTie	exon	113499958	113500149	1000	+	.	gene_id "MSTRG.55029"; transcript_id "MSTRG.55029.109"; exon_number "4";
chr13	StringTie	exon	113501752	113501880	1000	+	.	gene_id "MSTRG.55029"; transcript_id "MSTRG.55029.109"; exon_number "5";
chr13	StringTie	exon	113503496	113503588	1000	+	.	gene_id "MSTRG.55029"; transcript_id "MSTRG.55029.109"; exon_number "6";
chr13	StringTie	exon	113510238	113510424	1000	+	.	gene_id "MSTRG.55029"; transcript_id "MSTRG.55029.109"; exon_number "7";
chr13	StringTie	exon	113519535	113519874	1000	+	.	gene_id "MSTRG.55029"; transcript_id "MSTRG.55029.109"; exon_number "8";
chr13	StringTie	exon	113520616	113520733	1000	+	.	gene_id "MSTRG.55029"; transcript_id "MSTRG.55029.109"; exon_number "9";
chr13	StringTie	exon	113534045	113534240	1000	+	.	gene_id "MSTRG.55029"; transcript_id "MSTRG.55029.109"; exon_number "10";
chr13	StringTie	exon	113539357	113539507	1000	+	.	gene_id "MSTRG.55029"; transcript_id "MSTRG.55029.109"; exon_number "11";
chr13	StringTie	exon	113548303	113548389	1000	+	.	gene_id "MSTRG.55029"; transcript_id "MSTRG.55029.109"; exon_number "12";
chr13	StringTie	exon	113549425	113550229	1000	+	.	gene_id "MSTRG.55029"; transcript_id "MSTRG.55029.109"; exon_number "13";
chr13	StringTie	transcript	113490921	113550320	1000	+	.	gene_id "MSTRG.55029"; transcript_id "MSTRG.55029.11";
chr13	StringTie	exon	113490921	113491273	1000	+	.	gene_id "MSTRG.55029"; transcript_id "MSTRG.55029.11"; exon_number "1";
chr13	StringTie	exon	113495502	113496025	1000	+	.	gene_id "MSTRG.55029"; transcript_id "MSTRG.55029.11"; exon_number "2";
chr13	StringTie	exon	113498342	113498521	1000	+	.	gene_id "MSTRG.55029"; transcript_id "MSTRG.55029.11"; exon_number "3";
chr13	StringTie	exon	113499958	113500149	1000	+	.	gene_id "MSTRG.55029"; transcript_id "MSTRG.55029.11"; exon_number "4";
chr13	StringTie	exon	113501752	113501880	1000	+	.	gene_id "MSTRG.55029"; transcript_id "MSTRG.55029.11"; exon_number "5";
chr13	StringTie	exon	113503496	113503588	1000	+	.	gene_id "MSTRG.55029"; transcript_id "MSTRG.55029.11"; exon_number "6";
chr13	StringTie	exon	113510238	113510424	1000	+	.	gene_id "MSTRG.55029"; transcript_id "MSTRG.55029.11"; exon_number "7";
chr13	StringTie	exon	113520616	113520733	1000	+	.	gene_id "MSTRG.55029"; transcript_id "MSTRG.55029.11"; exon_number "8";
chr13	StringTie	exon	113534045	113534240	1000	+	.	gene_id "MSTRG.55029"; transcript_id "MSTRG.55029.11"; exon_number "9";
chr13	StringTie	exon	113539357	113539507	1000	+	.	gene_id "MSTRG.55029"; transcript_id "MSTRG.55029.11"; exon_number "10";
chr13	StringTie	exon	113548303	113548879	1000	+	.	gene_id "MSTRG.55029"; transcript_id "MSTRG.55029.11"; exon_number "11";
chr13	StringTie	exon	113549425	113550320	1000	+	.	gene_id "MSTRG.55029"; transcript_id "MSTRG.55029.11"; exon_number "12";
chr13	StringTie	transcript	113491015	113550229	1000	+	.	gene_id "MSTRG.55029"; transcript_id "MSTRG.55029.110";
chr13	StringTie	exon	113491015	113491273	1000	+	.	gene_id "MSTRG.55029"; transcript_id "MSTRG.55029.110"; exon_number "1";
chr13	StringTie	exon	113495502	113496025	1000	+	.	gene_id "MSTRG.55029"; transcript_id "MSTRG.55029.110"; exon_number "2";
chr13	StringTie	exon	113498342	113498521	1000	+	.	gene_id "MSTRG.55029"; transcript_id "MSTRG.55029.110"; exon_number "3";
chr13	StringTie	exon	113499958	113500149	1000	+	.	gene_id "MSTRG.55029"; transcript_id "MSTRG.55029.110"; exon_number "4";
chr13	StringTie	exon	113501752	113501880	1000	+	.	gene_id "MSTRG.55029"; transcript_id "MSTRG.55029.110"; exon_number "5";
chr13	StringTie	exon	113503496	113503588	1000	+	.	gene_id "MSTRG.55029"; transcript_id "MSTRG.55029.110"; exon_number "6";
chr13	StringTie	exon	113510238	113510424	1000	+	.	gene_id "MSTRG.55029"; transcript_id "MSTRG.55029.110"; exon_number "7";
chr13	StringTie	exon	113519535	113519801	1000	+	.	gene_id "MSTRG.55029"; transcript_id "MSTRG.55029.110"; exon_number "8";
chr13	StringTie	exon	113520616	113520733	1000	+	.	gene_id "MSTRG.55029"; transcript_id "MSTRG.55029.110"; exon_number "9";
chr13	StringTie	exon	113534045	113534240	1000	+	.	gene_id "MSTRG.55029"; transcript_id "MSTRG.55029.110"; exon_number "10";
chr13	StringTie	exon	113539357	113539507	1000	+	.	gene_id "MSTRG.55029"; transcript_id "MSTRG.55029.110"; exon_number "11";
chr13	StringTie	exon	113547300	113547379	1000	+	.	gene_id "MSTRG.55029"; transcript_id "MSTRG.55029.110"; exon_number "12";
chr13	StringTie	exon	113548303	113548452	1000	+	.	gene_id "MSTRG.55029"; transcript_id "MSTRG.55029.110"; exon_number "13";
chr13	StringTie	exon	113549425	113550229	1000	+	.	gene_id "MSTRG.55029"; transcript_id "MSTRG.55029.110"; exon_number "14";
chr13	StringTie	transcript	113491017	113550267	1000	+	.	gene_id "MSTRG.55029"; transcript_id "MSTRG.55029.111";
chr13	StringTie	exon	113491017	113491273	1000	+	.	gene_id "MSTRG.55029"; transcript_id "MSTRG.55029.111"; exon_number "1";
chr13	StringTie	exon	113495502	113496025	1000	+	.	gene_id "MSTRG.55029"; transcript_id "MSTRG.55029.111"; exon_number "2";
chr13	StringTie	exon	113498342	113498682	1000	+	.	gene_id "MSTRG.55029"; transcript_id "MSTRG.55029.111"; exon_number "3";
chr13	StringTie	exon	113499958	113500149	1000	+	.	gene_id "MSTRG.55029"; transcript_id "MSTRG.55029.111"; exon_number "4";
chr13	StringTie	exon	113501752	113501880	1000	+	.	gene_id "MSTRG.55029"; transcript_id "MSTRG.55029.111"; exon_number "5";
chr13	StringTie	exon	113503496	113503588	1000	+	.	gene_id "MSTRG.55029"; transcript_id "MSTRG.55029.111"; exon_number "6";
chr13	StringTie	exon	113510238	113510424	1000	+	.	gene_id "MSTRG.55029"; transcript_id "MSTRG.55029.111"; exon_number "7";
chr13	StringTie	exon	113510541	113510749	1000	+	.	gene_id "MSTRG.55029"; transcript_id "MSTRG.55029.111"; exon_number "8";
chr13	StringTie	exon	113520616	113520733	1000	+	.	gene_id "MSTRG.55029"; transcript_id "MSTRG.55029.111"; exon_number "9";
chr13	StringTie	exon	113525466	113532382	1000	+	.	gene_id "MSTRG.55029"; transcript_id "MSTRG.55029.111"; exon_number "10";
chr13	StringTie	exon	113534045	113534240	1000	+	.	gene_id "MSTRG.55029"; transcript_id "MSTRG.55029.111"; exon_number "11";
chr13	StringTie	exon	113539357	113539507	1000	+	.	gene_id "MSTRG.55029"; transcript_id "MSTRG.55029.111"; exon_number "12";
chr13	StringTie	exon	113548303	113548452	1000	+	.	gene_id "MSTRG.55029"; transcript_id "MSTRG.55029.111"; exon_number "13";
chr13	StringTie	exon	113549425	113550267	1000	+	.	gene_id "MSTRG.55029"; transcript_id "MSTRG.55029.111"; exon_number "14";
chr13	StringTie	transcript	113491019	113550229	1000	+	.	gene_id "MSTRG.55029"; transcript_id "MSTRG.55029.112";
chr13	StringTie	exon	113491019	113491273	1000	+	.	gene_id "MSTRG.55029"; transcript_id "MSTRG.55029.112"; exon_number "1";
chr13	StringTie	exon	113495502	113496025	1000	+	.	gene_id "MSTRG.55029"; transcript_id "MSTRG.55029.112"; exon_number "2";
chr13	StringTie	exon	113498342	113498521	1000	+	.	gene_id "MSTRG.55029"; transcript_id "MSTRG.55029.112"; exon_number "3";
chr13	StringTie	exon	113501752	113501880	1000	+	.	gene_id "MSTRG.55029"; transcript_id "MSTRG.55029.112"; exon_number "4";
chr13	StringTie	exon	113510238	113510424	1000	+	.	gene_id "MSTRG.55029"; transcript_id "MSTRG.55029.112"; exon_number "5";
chr13	StringTie	exon	113519535	113519801	1000	+	.	gene_id "MSTRG.55029"; transcript_id "MSTRG.55029.112"; exon_number "6";
chr13	StringTie	exon	113520616	113520733	1000	+	.	gene_id "MSTRG.55029"; transcript_id "MSTRG.55029.112"; exon_number "7";
chr13	StringTie	exon	113539357	113539507	1000	+	.	gene_id "MSTRG.55029"; transcript_id "MSTRG.55029.112"; exon_number "8";
chr13	StringTie	exon	113547300	113547379	1000	+	.	gene_id "MSTRG.55029"; transcript_id "MSTRG.55029.112"; exon_number "9";
chr13	StringTie	exon	113548303	113548452	1000	+	.	gene_id "MSTRG.55029"; transcript_id "MSTRG.55029.112"; exon_number "10";
chr13	StringTie	exon	113549425	113550229	1000	+	.	gene_id "MSTRG.55029"; transcript_id "MSTRG.55029.112"; exon_number "11";
chr13	StringTie	transcript	113491019	113550229	1000	+	.	gene_id "MSTRG.55029"; transcript_id "MSTRG.55029.113";
chr13	StringTie	exon	113491019	113491273	1000	+	.	gene_id "MSTRG.55029"; transcript_id "MSTRG.55029.113"; exon_number "1";
chr13	StringTie	exon	113495502	113496025	1000	+	.	gene_id "MSTRG.55029"; transcript_id "MSTRG.55029.113"; exon_number "2";
chr13	StringTie	exon	113498342	113498521	1000	+	.	gene_id "MSTRG.55029"; transcript_id "MSTRG.55029.113"; exon_number "3";
chr13	StringTie	exon	113501752	113501880	1000	+	.	gene_id "MSTRG.55029"; transcript_id "MSTRG.55029.113"; exon_number "4";
chr13	StringTie	exon	113503496	113503588	1000	+	.	gene_id "MSTRG.55029"; transcript_id "MSTRG.55029.113"; exon_number "5";
chr13	StringTie	exon	113520616	113520733	1000	+	.	gene_id "MSTRG.55029"; transcript_id "MSTRG.55029.113"; exon_number "6";
chr13	StringTie	exon	113534045	113534240	1000	+	.	gene_id "MSTRG.55029"; transcript_id "MSTRG.55029.113"; exon_number "7";
chr13	StringTie	exon	113538760	113538881	1000	+	.	gene_id "MSTRG.55029"; transcript_id "MSTRG.55029.113"; exon_number "8";
chr13	StringTie	exon	113539357	113539507	1000	+	.	gene_id "MSTRG.55029"; transcript_id "MSTRG.55029.113"; exon_number "9";
chr13	StringTie	exon	113547300	113547379	1000	+	.	gene_id "MSTRG.55029"; transcript_id "MSTRG.55029.113"; exon_number "10";
chr13	StringTie	exon	113548303	113548452	1000	+	.	gene_id "MSTRG.55029"; transcript_id "MSTRG.55029.113"; exon_number "11";
chr13	StringTie	exon	113549425	113550229	1000	+	.	gene_id "MSTRG.55029"; transcript_id "MSTRG.55029.113"; exon_number "12";
chr13	StringTie	transcript	113491019	113550190	1000	+	.	gene_id "MSTRG.55029"; transcript_id "MSTRG.55029.114";
chr13	StringTie	exon	113491019	113491273	1000	+	.	gene_id "MSTRG.55029"; transcript_id "MSTRG.55029.114"; exon_number "1";
chr13	StringTie	exon	113495502	113496025	1000	+	.	gene_id "MSTRG.55029"; transcript_id "MSTRG.55029.114"; exon_number "2";
chr13	StringTie	exon	113498342	113498601	1000	+	.	gene_id "MSTRG.55029"; transcript_id "MSTRG.55029.114"; exon_number "3";
chr13	StringTie	exon	113499958	113500152	1000	+	.	gene_id "MSTRG.55029"; transcript_id "MSTRG.55029.114"; exon_number "4";
chr13	StringTie	exon	113501752	113501880	1000	+	.	gene_id "MSTRG.55029"; transcript_id "MSTRG.55029.114"; exon_number "5";
chr13	StringTie	exon	113503496	113503588	1000	+	.	gene_id "MSTRG.55029"; transcript_id "MSTRG.55029.114"; exon_number "6";
chr13	StringTie	exon	113510238	113510424	1000	+	.	gene_id "MSTRG.55029"; transcript_id "MSTRG.55029.114"; exon_number "7";
chr13	StringTie	exon	113520616	113520733	1000	+	.	gene_id "MSTRG.55029"; transcript_id "MSTRG.55029.114"; exon_number "8";
chr13	StringTie	exon	113534045	113534240	1000	+	.	gene_id "MSTRG.55029"; transcript_id "MSTRG.55029.114"; exon_number "9";
chr13	StringTie	exon	113539357	113539507	1000	+	.	gene_id "MSTRG.55029"; transcript_id "MSTRG.55029.114"; exon_number "10";
chr13	StringTie	exon	113548303	113548452	1000	+	.	gene_id "MSTRG.55029"; transcript_id "MSTRG.55029.114"; exon_number "11";
chr13	StringTie	exon	113549425	113550190	1000	+	.	gene_id "MSTRG.55029"; transcript_id "MSTRG.55029.114"; exon_number "12";
chr13	StringTie	transcript	113491019	113550229	1000	+	.	gene_id "MSTRG.55029"; transcript_id "MSTRG.55029.115";
chr13	StringTie	exon	113491019	113491273	1000	+	.	gene_id "MSTRG.55029"; transcript_id "MSTRG.55029.115"; exon_number "1";
chr13	StringTie	exon	113495502	113496025	1000	+	.	gene_id "MSTRG.55029"; transcript_id "MSTRG.55029.115"; exon_number "2";
chr13	StringTie	exon	113498342	113498521	1000	+	.	gene_id "MSTRG.55029"; transcript_id "MSTRG.55029.115"; exon_number "3";
chr13	StringTie	exon	113501752	113501880	1000	+	.	gene_id "MSTRG.55029"; transcript_id "MSTRG.55029.115"; exon_number "4";
chr13	StringTie	exon	113503496	113503588	1000	+	.	gene_id "MSTRG.55029"; transcript_id "MSTRG.55029.115"; exon_number "5";
chr13	StringTie	exon	113510238	113510424	1000	+	.	gene_id "MSTRG.55029"; transcript_id "MSTRG.55029.115"; exon_number "6";
chr13	StringTie	exon	113519535	113519801	1000	+	.	gene_id "MSTRG.55029"; transcript_id "MSTRG.55029.115"; exon_number "7";
chr13	StringTie	exon	113520616	113520733	1000	+	.	gene_id "MSTRG.55029"; transcript_id "MSTRG.55029.115"; exon_number "8";
chr13	StringTie	exon	113534045	113534240	1000	+	.	gene_id "MSTRG.55029"; transcript_id "MSTRG.55029.115"; exon_number "9";
chr13	StringTie	exon	113538760	113538881	1000	+	.	gene_id "MSTRG.55029"; transcript_id "MSTRG.55029.115"; exon_number "10";
chr13	StringTie	exon	113539357	113539507	1000	+	.	gene_id "MSTRG.55029"; transcript_id "MSTRG.55029.115"; exon_number "11";
chr13	StringTie	exon	113547300	113547379	1000	+	.	gene_id "MSTRG.55029"; transcript_id "MSTRG.55029.115"; exon_number "12";
chr13	StringTie	exon	113548303	113548452	1000	+	.	gene_id "MSTRG.55029"; transcript_id "MSTRG.55029.115"; exon_number "13";
chr13	StringTie	exon	113549425	113550229	1000	+	.	gene_id "MSTRG.55029"; transcript_id "MSTRG.55029.115"; exon_number "14";
chr13	StringTie	transcript	113491020	113550229	1000	+	.	gene_id "MSTRG.55029"; transcript_id "MSTRG.55029.116";
chr13	StringTie	exon	113491020	113491273	1000	+	.	gene_id "MSTRG.55029"; transcript_id "MSTRG.55029.116"; exon_number "1";
chr13	StringTie	exon	113495502	113496025	1000	+	.	gene_id "MSTRG.55029"; transcript_id "MSTRG.55029.116"; exon_number "2";
chr13	StringTie	exon	113498342	113498521	1000	+	.	gene_id "MSTRG.55029"; transcript_id "MSTRG.55029.116"; exon_number "3";
chr13	StringTie	exon	113499958	113500149	1000	+	.	gene_id "MSTRG.55029"; transcript_id "MSTRG.55029.116"; exon_number "4";
chr13	StringTie	exon	113501752	113501880	1000	+	.	gene_id "MSTRG.55029"; transcript_id "MSTRG.55029.116"; exon_number "5";
chr13	StringTie	exon	113503496	113503588	1000	+	.	gene_id "MSTRG.55029"; transcript_id "MSTRG.55029.116"; exon_number "6";
chr13	StringTie	exon	113510238	113510424	1000	+	.	gene_id "MSTRG.55029"; transcript_id "MSTRG.55029.116"; exon_number "7";
chr13	StringTie	exon	113520616	113520733	1000	+	.	gene_id "MSTRG.55029"; transcript_id "MSTRG.55029.116"; exon_number "8";
chr13	StringTie	exon	113534045	113534240	1000	+	.	gene_id "MSTRG.55029"; transcript_id "MSTRG.55029.116"; exon_number "9";
chr13	StringTie	exon	113539357	113539507	1000	+	.	gene_id "MSTRG.55029"; transcript_id "MSTRG.55029.116"; exon_number "10";
chr13	StringTie	exon	113548303	113548452	1000	+	.	gene_id "MSTRG.55029"; transcript_id "MSTRG.55029.116"; exon_number "11";
chr13	StringTie	exon	113548734	113550229	1000	+	.	gene_id "MSTRG.55029"; transcript_id "MSTRG.55029.116"; exon_number "12";
chr13	StringTie	transcript	113491020	113550219	1000	+	.	gene_id "MSTRG.55029"; transcript_id "MSTRG.55029.117";
chr13	StringTie	exon	113491020	113491273	1000	+	.	gene_id "MSTRG.55029"; transcript_id "MSTRG.55029.117"; exon_number "1";
chr13	StringTie	exon	113495502	113496025	1000	+	.	gene_id "MSTRG.55029"; transcript_id "MSTRG.55029.117"; exon_number "2";
chr13	StringTie	exon	113498342	113498521	1000	+	.	gene_id "MSTRG.55029"; transcript_id "MSTRG.55029.117"; exon_number "3";
chr13	StringTie	exon	113501752	113501880	1000	+	.	gene_id "MSTRG.55029"; transcript_id "MSTRG.55029.117"; exon_number "4";
chr13	StringTie	exon	113503496	113503588	1000	+	.	gene_id "MSTRG.55029"; transcript_id "MSTRG.55029.117"; exon_number "5";
chr13	StringTie	exon	113510238	113510424	1000	+	.	gene_id "MSTRG.55029"; transcript_id "MSTRG.55029.117"; exon_number "6";
chr13	StringTie	exon	113520616	113520733	1000	+	.	gene_id "MSTRG.55029"; transcript_id "MSTRG.55029.117"; exon_number "7";
chr13	StringTie	exon	113547300	113547379	1000	+	.	gene_id "MSTRG.55029"; transcript_id "MSTRG.55029.117"; exon_number "8";
chr13	StringTie	exon	113548303	113548452	1000	+	.	gene_id "MSTRG.55029"; transcript_id "MSTRG.55029.117"; exon_number "9";
chr13	StringTie	exon	113549425	113550219	1000	+	.	gene_id "MSTRG.55029"; transcript_id "MSTRG.55029.117"; exon_number "10";
chr13	StringTie	transcript	113491020	113550229	1000	+	.	gene_id "MSTRG.55029"; transcript_id "MSTRG.55029.118";
chr13	StringTie	exon	113491020	113491273	1000	+	.	gene_id "MSTRG.55029"; transcript_id "MSTRG.55029.118"; exon_number "1";
chr13	StringTie	exon	113495502	113496025	1000	+	.	gene_id "MSTRG.55029"; transcript_id "MSTRG.55029.118"; exon_number "2";
chr13	StringTie	exon	113498342	113498521	1000	+	.	gene_id "MSTRG.55029"; transcript_id "MSTRG.55029.118"; exon_number "3";
chr13	StringTie	exon	113501752	113501880	1000	+	.	gene_id "MSTRG.55029"; transcript_id "MSTRG.55029.118"; exon_number "4";
chr13	StringTie	exon	113503496	113503588	1000	+	.	gene_id "MSTRG.55029"; transcript_id "MSTRG.55029.118"; exon_number "5";
chr13	StringTie	exon	113510238	113510424	1000	+	.	gene_id "MSTRG.55029"; transcript_id "MSTRG.55029.118"; exon_number "6";
chr13	StringTie	exon	113520616	113520733	1000	+	.	gene_id "MSTRG.55029"; transcript_id "MSTRG.55029.118"; exon_number "7";
chr13	StringTie	exon	113534045	113534240	1000	+	.	gene_id "MSTRG.55029"; transcript_id "MSTRG.55029.118"; exon_number "8";
chr13	StringTie	exon	113539357	113539507	1000	+	.	gene_id "MSTRG.55029"; transcript_id "MSTRG.55029.118"; exon_number "9";
chr13	StringTie	exon	113547300	113547379	1000	+	.	gene_id "MSTRG.55029"; transcript_id "MSTRG.55029.118"; exon_number "10";
chr13	StringTie	exon	113548303	113548452	1000	+	.	gene_id "MSTRG.55029"; transcript_id "MSTRG.55029.118"; exon_number "11";
chr13	StringTie	exon	113548734	113550229	1000	+	.	gene_id "MSTRG.55029"; transcript_id "MSTRG.55029.118"; exon_number "12";
chr13	StringTie	transcript	113491020	113550231	1000	+	.	gene_id "MSTRG.55029"; transcript_id "MSTRG.55029.119";
chr13	StringTie	exon	113491020	113491273	1000	+	.	gene_id "MSTRG.55029"; transcript_id "MSTRG.55029.119"; exon_number "1";
chr13	StringTie	exon	113495502	113496025	1000	+	.	gene_id "MSTRG.55029"; transcript_id "MSTRG.55029.119"; exon_number "2";
chr13	StringTie	exon	113498342	113498601	1000	+	.	gene_id "MSTRG.55029"; transcript_id "MSTRG.55029.119"; exon_number "3";
chr13	StringTie	exon	113499958	113500149	1000	+	.	gene_id "MSTRG.55029"; transcript_id "MSTRG.55029.119"; exon_number "4";
chr13	StringTie	exon	113501752	113501880	1000	+	.	gene_id "MSTRG.55029"; transcript_id "MSTRG.55029.119"; exon_number "5";
chr13	StringTie	exon	113503496	113503588	1000	+	.	gene_id "MSTRG.55029"; transcript_id "MSTRG.55029.119"; exon_number "6";
chr13	StringTie	exon	113510238	113510424	1000	+	.	gene_id "MSTRG.55029"; transcript_id "MSTRG.55029.119"; exon_number "7";
chr13	StringTie	exon	113519535	113519801	1000	+	.	gene_id "MSTRG.55029"; transcript_id "MSTRG.55029.119"; exon_number "8";
chr13	StringTie	exon	113520616	113520733	1000	+	.	gene_id "MSTRG.55029"; transcript_id "MSTRG.55029.119"; exon_number "9";
chr13	StringTie	exon	113534045	113534240	1000	+	.	gene_id "MSTRG.55029"; transcript_id "MSTRG.55029.119"; exon_number "10";
chr13	StringTie	exon	113539357	113539507	1000	+	.	gene_id "MSTRG.55029"; transcript_id "MSTRG.55029.119"; exon_number "11";
chr13	StringTie	exon	113548303	113548452	1000	+	.	gene_id "MSTRG.55029"; transcript_id "MSTRG.55029.119"; exon_number "12";
chr13	StringTie	exon	113549425	113550231	1000	+	.	gene_id "MSTRG.55029"; transcript_id "MSTRG.55029.119"; exon_number "13";
chr13	StringTie	transcript	113490922	113552214	1000	+	.	gene_id "MSTRG.55029"; transcript_id "MSTRG.55029.12";
chr13	StringTie	exon	113490922	113491273	1000	+	.	gene_id "MSTRG.55029"; transcript_id "MSTRG.55029.12"; exon_number "1";
chr13	StringTie	exon	113495502	113496025	1000	+	.	gene_id "MSTRG.55029"; transcript_id "MSTRG.55029.12"; exon_number "2";
chr13	StringTie	exon	113498342	113498521	1000	+	.	gene_id "MSTRG.55029"; transcript_id "MSTRG.55029.12"; exon_number "3";
chr13	StringTie	exon	113499958	113500149	1000	+	.	gene_id "MSTRG.55029"; transcript_id "MSTRG.55029.12"; exon_number "4";
chr13	StringTie	exon	113501752	113501880	1000	+	.	gene_id "MSTRG.55029"; transcript_id "MSTRG.55029.12"; exon_number "5";
chr13	StringTie	exon	113503496	113503588	1000	+	.	gene_id "MSTRG.55029"; transcript_id "MSTRG.55029.12"; exon_number "6";
chr13	StringTie	exon	113510238	113510424	1000	+	.	gene_id "MSTRG.55029"; transcript_id "MSTRG.55029.12"; exon_number "7";
chr13	StringTie	exon	113510541	113511194	1000	+	.	gene_id "MSTRG.55029"; transcript_id "MSTRG.55029.12"; exon_number "8";
chr13	StringTie	exon	113520616	113520733	1000	+	.	gene_id "MSTRG.55029"; transcript_id "MSTRG.55029.12"; exon_number "9";
chr13	StringTie	exon	113534045	113534240	1000	+	.	gene_id "MSTRG.55029"; transcript_id "MSTRG.55029.12"; exon_number "10";
chr13	StringTie	exon	113539357	113539507	1000	+	.	gene_id "MSTRG.55029"; transcript_id "MSTRG.55029.12"; exon_number "11";
chr13	StringTie	exon	113548303	113548452	1000	+	.	gene_id "MSTRG.55029"; transcript_id "MSTRG.55029.12"; exon_number "12";
chr13	StringTie	exon	113549425	113549501	1000	+	.	gene_id "MSTRG.55029"; transcript_id "MSTRG.55029.12"; exon_number "13";
chr13	StringTie	exon	113550755	113550815	1000	+	.	gene_id "MSTRG.55029"; transcript_id "MSTRG.55029.12"; exon_number "14";
chr13	StringTie	exon	113551429	113551562	1000	+	.	gene_id "MSTRG.55029"; transcript_id "MSTRG.55029.12"; exon_number "15";
chr13	StringTie	exon	113552032	113552214	1000	+	.	gene_id "MSTRG.55029"; transcript_id "MSTRG.55029.12"; exon_number "16";
chr13	StringTie	transcript	113491020	113550229	1000	+	.	gene_id "MSTRG.55029"; transcript_id "MSTRG.55029.120";
chr13	StringTie	exon	113491020	113491273	1000	+	.	gene_id "MSTRG.55029"; transcript_id "MSTRG.55029.120"; exon_number "1";
chr13	StringTie	exon	113495502	113496025	1000	+	.	gene_id "MSTRG.55029"; transcript_id "MSTRG.55029.120"; exon_number "2";
chr13	StringTie	exon	113498342	113498521	1000	+	.	gene_id "MSTRG.55029"; transcript_id "MSTRG.55029.120"; exon_number "3";
chr13	StringTie	exon	113499958	113500149	1000	+	.	gene_id "MSTRG.55029"; transcript_id "MSTRG.55029.120"; exon_number "4";
chr13	StringTie	exon	113501752	113501880	1000	+	.	gene_id "MSTRG.55029"; transcript_id "MSTRG.55029.120"; exon_number "5";
chr13	StringTie	exon	113503496	113503588	1000	+	.	gene_id "MSTRG.55029"; transcript_id "MSTRG.55029.120"; exon_number "6";
chr13	StringTie	exon	113510238	113510424	1000	+	.	gene_id "MSTRG.55029"; transcript_id "MSTRG.55029.120"; exon_number "7";
chr13	StringTie	exon	113520616	113520733	1000	+	.	gene_id "MSTRG.55029"; transcript_id "MSTRG.55029.120"; exon_number "8";
chr13	StringTie	exon	113534136	113534240	1000	+	.	gene_id "MSTRG.55029"; transcript_id "MSTRG.55029.120"; exon_number "9";
chr13	StringTie	exon	113539357	113539507	1000	+	.	gene_id "MSTRG.55029"; transcript_id "MSTRG.55029.120"; exon_number "10";
chr13	StringTie	exon	113547300	113547379	1000	+	.	gene_id "MSTRG.55029"; transcript_id "MSTRG.55029.120"; exon_number "11";
chr13	StringTie	exon	113548303	113548452	1000	+	.	gene_id "MSTRG.55029"; transcript_id "MSTRG.55029.120"; exon_number "12";
chr13	StringTie	exon	113549425	113550229	1000	+	.	gene_id "MSTRG.55029"; transcript_id "MSTRG.55029.120"; exon_number "13";
chr13	StringTie	transcript	113491025	113554542	1000	+	.	gene_id "MSTRG.55029"; transcript_id "MSTRG.55029.121";
chr13	StringTie	exon	113491025	113491273	1000	+	.	gene_id "MSTRG.55029"; transcript_id "MSTRG.55029.121"; exon_number "1";
chr13	StringTie	exon	113495502	113496025	1000	+	.	gene_id "MSTRG.55029"; transcript_id "MSTRG.55029.121"; exon_number "2";
chr13	StringTie	exon	113498342	113498521	1000	+	.	gene_id "MSTRG.55029"; transcript_id "MSTRG.55029.121"; exon_number "3";
chr13	StringTie	exon	113499958	113500149	1000	+	.	gene_id "MSTRG.55029"; transcript_id "MSTRG.55029.121"; exon_number "4";
chr13	StringTie	exon	113501752	113501880	1000	+	.	gene_id "MSTRG.55029"; transcript_id "MSTRG.55029.121"; exon_number "5";
chr13	StringTie	exon	113503496	113503588	1000	+	.	gene_id "MSTRG.55029"; transcript_id "MSTRG.55029.121"; exon_number "6";
chr13	StringTie	exon	113510238	113510424	1000	+	.	gene_id "MSTRG.55029"; transcript_id "MSTRG.55029.121"; exon_number "7";
chr13	StringTie	exon	113520616	113520733	1000	+	.	gene_id "MSTRG.55029"; transcript_id "MSTRG.55029.121"; exon_number "8";
chr13	StringTie	exon	113534045	113534240	1000	+	.	gene_id "MSTRG.55029"; transcript_id "MSTRG.55029.121"; exon_number "9";
chr13	StringTie	exon	113539357	113539507	1000	+	.	gene_id "MSTRG.55029"; transcript_id "MSTRG.55029.121"; exon_number "10";
chr13	StringTie	exon	113547300	113547379	1000	+	.	gene_id "MSTRG.55029"; transcript_id "MSTRG.55029.121"; exon_number "11";
chr13	StringTie	exon	113548303	113548452	1000	+	.	gene_id "MSTRG.55029"; transcript_id "MSTRG.55029.121"; exon_number "12";
chr13	StringTie	exon	113549375	113554542	1000	+	.	gene_id "MSTRG.55029"; transcript_id "MSTRG.55029.121"; exon_number "13";
chr13	StringTie	transcript	113491025	113506093	1000	+	.	gene_id "MSTRG.55029"; transcript_id "MSTRG.55029.122";
chr13	StringTie	exon	113491025	113491273	1000	+	.	gene_id "MSTRG.55029"; transcript_id "MSTRG.55029.122"; exon_number "1";
chr13	StringTie	exon	113495502	113496025	1000	+	.	gene_id "MSTRG.55029"; transcript_id "MSTRG.55029.122"; exon_number "2";
chr13	StringTie	exon	113498342	113498682	1000	+	.	gene_id "MSTRG.55029"; transcript_id "MSTRG.55029.122"; exon_number "3";
chr13	StringTie	exon	113499958	113500149	1000	+	.	gene_id "MSTRG.55029"; transcript_id "MSTRG.55029.122"; exon_number "4";
chr13	StringTie	exon	113501752	113501880	1000	+	.	gene_id "MSTRG.55029"; transcript_id "MSTRG.55029.122"; exon_number "5";
chr13	StringTie	exon	113503496	113503588	1000	+	.	gene_id "MSTRG.55029"; transcript_id "MSTRG.55029.122"; exon_number "6";
chr13	StringTie	exon	113505426	113506093	1000	+	.	gene_id "MSTRG.55029"; transcript_id "MSTRG.55029.122"; exon_number "7";
chr13	StringTie	transcript	113491025	113550220	1000	+	.	gene_id "MSTRG.55029"; transcript_id "MSTRG.55029.123";
chr13	StringTie	exon	113491025	113491273	1000	+	.	gene_id "MSTRG.55029"; transcript_id "MSTRG.55029.123"; exon_number "1";
chr13	StringTie	exon	113495502	113496025	1000	+	.	gene_id "MSTRG.55029"; transcript_id "MSTRG.55029.123"; exon_number "2";
chr13	StringTie	exon	113498342	113498521	1000	+	.	gene_id "MSTRG.55029"; transcript_id "MSTRG.55029.123"; exon_number "3";
chr13	StringTie	exon	113501752	113501880	1000	+	.	gene_id "MSTRG.55029"; transcript_id "MSTRG.55029.123"; exon_number "4";
chr13	StringTie	exon	113503496	113503588	1000	+	.	gene_id "MSTRG.55029"; transcript_id "MSTRG.55029.123"; exon_number "5";
chr13	StringTie	exon	113510238	113510424	1000	+	.	gene_id "MSTRG.55029"; transcript_id "MSTRG.55029.123"; exon_number "6";
chr13	StringTie	exon	113516043	113516107	1000	+	.	gene_id "MSTRG.55029"; transcript_id "MSTRG.55029.123"; exon_number "7";
chr13	StringTie	exon	113520616	113520733	1000	+	.	gene_id "MSTRG.55029"; transcript_id "MSTRG.55029.123"; exon_number "8";
chr13	StringTie	exon	113534045	113534240	1000	+	.	gene_id "MSTRG.55029"; transcript_id "MSTRG.55029.123"; exon_number "9";
chr13	StringTie	exon	113539357	113539506	1000	+	.	gene_id "MSTRG.55029"; transcript_id "MSTRG.55029.123"; exon_number "10";
chr13	StringTie	exon	113547300	113547379	1000	+	.	gene_id "MSTRG.55029"; transcript_id "MSTRG.55029.123"; exon_number "11";
chr13	StringTie	exon	113548303	113548389	1000	+	.	gene_id "MSTRG.55029"; transcript_id "MSTRG.55029.123"; exon_number "12";
chr13	StringTie	exon	113549425	113550220	1000	+	.	gene_id "MSTRG.55029"; transcript_id "MSTRG.55029.123"; exon_number "13";
chr13	StringTie	transcript	113491025	113550229	1000	+	.	gene_id "MSTRG.55029"; transcript_id "MSTRG.55029.124";
chr13	StringTie	exon	113491025	113491273	1000	+	.	gene_id "MSTRG.55029"; transcript_id "MSTRG.55029.124"; exon_number "1";
chr13	StringTie	exon	113495502	113496025	1000	+	.	gene_id "MSTRG.55029"; transcript_id "MSTRG.55029.124"; exon_number "2";
chr13	StringTie	exon	113498342	113498521	1000	+	.	gene_id "MSTRG.55029"; transcript_id "MSTRG.55029.124"; exon_number "3";
chr13	StringTie	exon	113501752	113501880	1000	+	.	gene_id "MSTRG.55029"; transcript_id "MSTRG.55029.124"; exon_number "4";
chr13	StringTie	exon	113503496	113503588	1000	+	.	gene_id "MSTRG.55029"; transcript_id "MSTRG.55029.124"; exon_number "5";
chr13	StringTie	exon	113510238	113510424	1000	+	.	gene_id "MSTRG.55029"; transcript_id "MSTRG.55029.124"; exon_number "6";
chr13	StringTie	exon	113519535	113519801	1000	+	.	gene_id "MSTRG.55029"; transcript_id "MSTRG.55029.124"; exon_number "7";
chr13	StringTie	exon	113520616	113520733	1000	+	.	gene_id "MSTRG.55029"; transcript_id "MSTRG.55029.124"; exon_number "8";
chr13	StringTie	exon	113534045	113534240	1000	+	.	gene_id "MSTRG.55029"; transcript_id "MSTRG.55029.124"; exon_number "9";
chr13	StringTie	exon	113539357	113539507	1000	+	.	gene_id "MSTRG.55029"; transcript_id "MSTRG.55029.124"; exon_number "10";
chr13	StringTie	exon	113547300	113547379	1000	+	.	gene_id "MSTRG.55029"; transcript_id "MSTRG.55029.124"; exon_number "11";
chr13	StringTie	exon	113548303	113548452	1000	+	.	gene_id "MSTRG.55029"; transcript_id "MSTRG.55029.124"; exon_number "12";
chr13	StringTie	exon	113549425	113550229	1000	+	.	gene_id "MSTRG.55029"; transcript_id "MSTRG.55029.124"; exon_number "13";
chr13	StringTie	transcript	113491025	113550229	1000	+	.	gene_id "MSTRG.55029"; transcript_id "MSTRG.55029.125";
chr13	StringTie	exon	113491025	113491273	1000	+	.	gene_id "MSTRG.55029"; transcript_id "MSTRG.55029.125"; exon_number "1";
chr13	StringTie	exon	113495502	113496025	1000	+	.	gene_id "MSTRG.55029"; transcript_id "MSTRG.55029.125"; exon_number "2";
chr13	StringTie	exon	113498342	113498521	1000	+	.	gene_id "MSTRG.55029"; transcript_id "MSTRG.55029.125"; exon_number "3";
chr13	StringTie	exon	113501752	113501880	1000	+	.	gene_id "MSTRG.55029"; transcript_id "MSTRG.55029.125"; exon_number "4";
chr13	StringTie	exon	113503496	113503588	1000	+	.	gene_id "MSTRG.55029"; transcript_id "MSTRG.55029.125"; exon_number "5";
chr13	StringTie	exon	113510238	113510424	1000	+	.	gene_id "MSTRG.55029"; transcript_id "MSTRG.55029.125"; exon_number "6";
chr13	StringTie	exon	113519535	113519801	1000	+	.	gene_id "MSTRG.55029"; transcript_id "MSTRG.55029.125"; exon_number "7";
chr13	StringTie	exon	113520616	113520733	1000	+	.	gene_id "MSTRG.55029"; transcript_id "MSTRG.55029.125"; exon_number "8";
chr13	StringTie	exon	113534045	113534240	1000	+	.	gene_id "MSTRG.55029"; transcript_id "MSTRG.55029.125"; exon_number "9";
chr13	StringTie	exon	113539357	113539507	1000	+	.	gene_id "MSTRG.55029"; transcript_id "MSTRG.55029.125"; exon_number "10";
chr13	StringTie	exon	113547300	113547962	1000	+	.	gene_id "MSTRG.55029"; transcript_id "MSTRG.55029.125"; exon_number "11";
chr13	StringTie	exon	113548303	113548452	1000	+	.	gene_id "MSTRG.55029"; transcript_id "MSTRG.55029.125"; exon_number "12";
chr13	StringTie	exon	113549425	113550229	1000	+	.	gene_id "MSTRG.55029"; transcript_id "MSTRG.55029.125"; exon_number "13";
chr13	StringTie	transcript	113491026	113550229	1000	+	.	gene_id "MSTRG.55029"; transcript_id "MSTRG.55029.126";
chr13	StringTie	exon	113491026	113491273	1000	+	.	gene_id "MSTRG.55029"; transcript_id "MSTRG.55029.126"; exon_number "1";
chr13	StringTie	exon	113495502	113496025	1000	+	.	gene_id "MSTRG.55029"; transcript_id "MSTRG.55029.126"; exon_number "2";
chr13	StringTie	exon	113498342	113498521	1000	+	.	gene_id "MSTRG.55029"; transcript_id "MSTRG.55029.126"; exon_number "3";
chr13	StringTie	exon	113499958	113500149	1000	+	.	gene_id "MSTRG.55029"; transcript_id "MSTRG.55029.126"; exon_number "4";
chr13	StringTie	exon	113501752	113501880	1000	+	.	gene_id "MSTRG.55029"; transcript_id "MSTRG.55029.126"; exon_number "5";
chr13	StringTie	exon	113503496	113503588	1000	+	.	gene_id "MSTRG.55029"; transcript_id "MSTRG.55029.126"; exon_number "6";
chr13	StringTie	exon	113510238	113510424	1000	+	.	gene_id "MSTRG.55029"; transcript_id "MSTRG.55029.126"; exon_number "7";
chr13	StringTie	exon	113519535	113519801	1000	+	.	gene_id "MSTRG.55029"; transcript_id "MSTRG.55029.126"; exon_number "8";
chr13	StringTie	exon	113520616	113520733	1000	+	.	gene_id "MSTRG.55029"; transcript_id "MSTRG.55029.126"; exon_number "9";
chr13	StringTie	exon	113539357	113539507	1000	+	.	gene_id "MSTRG.55029"; transcript_id "MSTRG.55029.126"; exon_number "10";
chr13	StringTie	exon	113547300	113547379	1000	+	.	gene_id "MSTRG.55029"; transcript_id "MSTRG.55029.126"; exon_number "11";
chr13	StringTie	exon	113548303	113548452	1000	+	.	gene_id "MSTRG.55029"; transcript_id "MSTRG.55029.126"; exon_number "12";
chr13	StringTie	exon	113549425	113550229	1000	+	.	gene_id "MSTRG.55029"; transcript_id "MSTRG.55029.126"; exon_number "13";
chr13	StringTie	transcript	113491026	113550251	1000	+	.	gene_id "MSTRG.55029"; transcript_id "MSTRG.55029.127";
chr13	StringTie	exon	113491026	113491273	1000	+	.	gene_id "MSTRG.55029"; transcript_id "MSTRG.55029.127"; exon_number "1";
chr13	StringTie	exon	113495502	113496025	1000	+	.	gene_id "MSTRG.55029"; transcript_id "MSTRG.55029.127"; exon_number "2";
chr13	StringTie	exon	113498342	113498682	1000	+	.	gene_id "MSTRG.55029"; transcript_id "MSTRG.55029.127"; exon_number "3";
chr13	StringTie	exon	113499958	113500152	1000	+	.	gene_id "MSTRG.55029"; transcript_id "MSTRG.55029.127"; exon_number "4";
chr13	StringTie	exon	113501752	113501880	1000	+	.	gene_id "MSTRG.55029"; transcript_id "MSTRG.55029.127"; exon_number "5";
chr13	StringTie	exon	113503496	113503588	1000	+	.	gene_id "MSTRG.55029"; transcript_id "MSTRG.55029.127"; exon_number "6";
chr13	StringTie	exon	113510238	113510424	1000	+	.	gene_id "MSTRG.55029"; transcript_id "MSTRG.55029.127"; exon_number "7";
chr13	StringTie	exon	113520616	113520733	1000	+	.	gene_id "MSTRG.55029"; transcript_id "MSTRG.55029.127"; exon_number "8";
chr13	StringTie	exon	113534045	113534240	1000	+	.	gene_id "MSTRG.55029"; transcript_id "MSTRG.55029.127"; exon_number "9";
chr13	StringTie	exon	113538760	113538881	1000	+	.	gene_id "MSTRG.55029"; transcript_id "MSTRG.55029.127"; exon_number "10";
chr13	StringTie	exon	113539357	113539507	1000	+	.	gene_id "MSTRG.55029"; transcript_id "MSTRG.55029.127"; exon_number "11";
chr13	StringTie	exon	113548303	113548452	1000	+	.	gene_id "MSTRG.55029"; transcript_id "MSTRG.55029.127"; exon_number "12";
chr13	StringTie	exon	113549425	113550251	1000	+	.	gene_id "MSTRG.55029"; transcript_id "MSTRG.55029.127"; exon_number "13";
chr13	StringTie	transcript	113491027	113550248	1000	+	.	gene_id "MSTRG.55029"; transcript_id "MSTRG.55029.128";
chr13	StringTie	exon	113491027	113491273	1000	+	.	gene_id "MSTRG.55029"; transcript_id "MSTRG.55029.128"; exon_number "1";
chr13	StringTie	exon	113495502	113496025	1000	+	.	gene_id "MSTRG.55029"; transcript_id "MSTRG.55029.128"; exon_number "2";
chr13	StringTie	exon	113498342	113498521	1000	+	.	gene_id "MSTRG.55029"; transcript_id "MSTRG.55029.128"; exon_number "3";
chr13	StringTie	exon	113499958	113500149	1000	+	.	gene_id "MSTRG.55029"; transcript_id "MSTRG.55029.128"; exon_number "4";
chr13	StringTie	exon	113501752	113501880	1000	+	.	gene_id "MSTRG.55029"; transcript_id "MSTRG.55029.128"; exon_number "5";
chr13	StringTie	exon	113503496	113503588	1000	+	.	gene_id "MSTRG.55029"; transcript_id "MSTRG.55029.128"; exon_number "6";
chr13	StringTie	exon	113510238	113510424	1000	+	.	gene_id "MSTRG.55029"; transcript_id "MSTRG.55029.128"; exon_number "7";
chr13	StringTie	exon	113510541	113511194	1000	+	.	gene_id "MSTRG.55029"; transcript_id "MSTRG.55029.128"; exon_number "8";
chr13	StringTie	exon	113520616	113520733	1000	+	.	gene_id "MSTRG.55029"; transcript_id "MSTRG.55029.128"; exon_number "9";
chr13	StringTie	exon	113534045	113534240	1000	+	.	gene_id "MSTRG.55029"; transcript_id "MSTRG.55029.128"; exon_number "10";
chr13	StringTie	exon	113539357	113539507	1000	+	.	gene_id "MSTRG.55029"; transcript_id "MSTRG.55029.128"; exon_number "11";
chr13	StringTie	exon	113548303	113548389	1000	+	.	gene_id "MSTRG.55029"; transcript_id "MSTRG.55029.128"; exon_number "12";
chr13	StringTie	exon	113549425	113550248	1000	+	.	gene_id "MSTRG.55029"; transcript_id "MSTRG.55029.128"; exon_number "13";
chr13	StringTie	transcript	113491027	113550229	1000	+	.	gene_id "MSTRG.55029"; transcript_id "MSTRG.55029.129";
chr13	StringTie	exon	113491027	113491273	1000	+	.	gene_id "MSTRG.55029"; transcript_id "MSTRG.55029.129"; exon_number "1";
chr13	StringTie	exon	113495502	113496025	1000	+	.	gene_id "MSTRG.55029"; transcript_id "MSTRG.55029.129"; exon_number "2";
chr13	StringTie	exon	113498342	113498521	1000	+	.	gene_id "MSTRG.55029"; transcript_id "MSTRG.55029.129"; exon_number "3";
chr13	StringTie	exon	113499958	113500149	1000	+	.	gene_id "MSTRG.55029"; transcript_id "MSTRG.55029.129"; exon_number "4";
chr13	StringTie	exon	113501752	113501880	1000	+	.	gene_id "MSTRG.55029"; transcript_id "MSTRG.55029.129"; exon_number "5";
chr13	StringTie	exon	113503496	113503588	1000	+	.	gene_id "MSTRG.55029"; transcript_id "MSTRG.55029.129"; exon_number "6";
chr13	StringTie	exon	113510238	113510424	1000	+	.	gene_id "MSTRG.55029"; transcript_id "MSTRG.55029.129"; exon_number "7";
chr13	StringTie	exon	113520616	113520733	1000	+	.	gene_id "MSTRG.55029"; transcript_id "MSTRG.55029.129"; exon_number "8";
chr13	StringTie	exon	113534136	113534240	1000	+	.	gene_id "MSTRG.55029"; transcript_id "MSTRG.55029.129"; exon_number "9";
chr13	StringTie	exon	113539357	113539507	1000	+	.	gene_id "MSTRG.55029"; transcript_id "MSTRG.55029.129"; exon_number "10";
chr13	StringTie	exon	113548303	113548452	1000	+	.	gene_id "MSTRG.55029"; transcript_id "MSTRG.55029.129"; exon_number "11";
chr13	StringTie	exon	113548734	113548879	1000	+	.	gene_id "MSTRG.55029"; transcript_id "MSTRG.55029.129"; exon_number "12";
chr13	StringTie	exon	113549425	113550229	1000	+	.	gene_id "MSTRG.55029"; transcript_id "MSTRG.55029.129"; exon_number "13";
chr13	StringTie	transcript	113490922	113550282	1000	+	.	gene_id "MSTRG.55029"; transcript_id "MSTRG.55029.13";
chr13	StringTie	exon	113490922	113491273	1000	+	.	gene_id "MSTRG.55029"; transcript_id "MSTRG.55029.13"; exon_number "1";
chr13	StringTie	exon	113495502	113496025	1000	+	.	gene_id "MSTRG.55029"; transcript_id "MSTRG.55029.13"; exon_number "2";
chr13	StringTie	exon	113498342	113498521	1000	+	.	gene_id "MSTRG.55029"; transcript_id "MSTRG.55029.13"; exon_number "3";
chr13	StringTie	exon	113499958	113500149	1000	+	.	gene_id "MSTRG.55029"; transcript_id "MSTRG.55029.13"; exon_number "4";
chr13	StringTie	exon	113501752	113501880	1000	+	.	gene_id "MSTRG.55029"; transcript_id "MSTRG.55029.13"; exon_number "5";
chr13	StringTie	exon	113503496	113503588	1000	+	.	gene_id "MSTRG.55029"; transcript_id "MSTRG.55029.13"; exon_number "6";
chr13	StringTie	exon	113510238	113510424	1000	+	.	gene_id "MSTRG.55029"; transcript_id "MSTRG.55029.13"; exon_number "7";
chr13	StringTie	exon	113516043	113516107	1000	+	.	gene_id "MSTRG.55029"; transcript_id "MSTRG.55029.13"; exon_number "8";
chr13	StringTie	exon	113520616	113520733	1000	+	.	gene_id "MSTRG.55029"; transcript_id "MSTRG.55029.13"; exon_number "9";
chr13	StringTie	exon	113534045	113534240	1000	+	.	gene_id "MSTRG.55029"; transcript_id "MSTRG.55029.13"; exon_number "10";
chr13	StringTie	exon	113539357	113539507	1000	+	.	gene_id "MSTRG.55029"; transcript_id "MSTRG.55029.13"; exon_number "11";
chr13	StringTie	exon	113548303	113548452	1000	+	.	gene_id "MSTRG.55029"; transcript_id "MSTRG.55029.13"; exon_number "12";
chr13	StringTie	exon	113549425	113550282	1000	+	.	gene_id "MSTRG.55029"; transcript_id "MSTRG.55029.13"; exon_number "13";
chr13	StringTie	transcript	113491031	113550229	1000	+	.	gene_id "MSTRG.55029"; transcript_id "MSTRG.55029.130";
chr13	StringTie	exon	113491031	113491273	1000	+	.	gene_id "MSTRG.55029"; transcript_id "MSTRG.55029.130"; exon_number "1";
chr13	StringTie	exon	113495502	113496025	1000	+	.	gene_id "MSTRG.55029"; transcript_id "MSTRG.55029.130"; exon_number "2";
chr13	StringTie	exon	113498342	113498682	1000	+	.	gene_id "MSTRG.55029"; transcript_id "MSTRG.55029.130"; exon_number "3";
chr13	StringTie	exon	113499958	113500149	1000	+	.	gene_id "MSTRG.55029"; transcript_id "MSTRG.55029.130"; exon_number "4";
chr13	StringTie	exon	113501752	113501880	1000	+	.	gene_id "MSTRG.55029"; transcript_id "MSTRG.55029.130"; exon_number "5";
chr13	StringTie	exon	113503496	113503588	1000	+	.	gene_id "MSTRG.55029"; transcript_id "MSTRG.55029.130"; exon_number "6";
chr13	StringTie	exon	113510238	113510424	1000	+	.	gene_id "MSTRG.55029"; transcript_id "MSTRG.55029.130"; exon_number "7";
chr13	StringTie	exon	113519535	113519874	1000	+	.	gene_id "MSTRG.55029"; transcript_id "MSTRG.55029.130"; exon_number "8";
chr13	StringTie	exon	113520616	113520733	1000	+	.	gene_id "MSTRG.55029"; transcript_id "MSTRG.55029.130"; exon_number "9";
chr13	StringTie	exon	113534045	113534240	1000	+	.	gene_id "MSTRG.55029"; transcript_id "MSTRG.55029.130"; exon_number "10";
chr13	StringTie	exon	113539357	113539507	1000	+	.	gene_id "MSTRG.55029"; transcript_id "MSTRG.55029.130"; exon_number "11";
chr13	StringTie	exon	113548303	113548452	1000	+	.	gene_id "MSTRG.55029"; transcript_id "MSTRG.55029.130"; exon_number "12";
chr13	StringTie	exon	113549425	113550229	1000	+	.	gene_id "MSTRG.55029"; transcript_id "MSTRG.55029.130"; exon_number "13";
chr13	StringTie	transcript	113491031	113550241	1000	+	.	gene_id "MSTRG.55029"; transcript_id "MSTRG.55029.131";
chr13	StringTie	exon	113491031	113491273	1000	+	.	gene_id "MSTRG.55029"; transcript_id "MSTRG.55029.131"; exon_number "1";
chr13	StringTie	exon	113495502	113496025	1000	+	.	gene_id "MSTRG.55029"; transcript_id "MSTRG.55029.131"; exon_number "2";
chr13	StringTie	exon	113498342	113498521	1000	+	.	gene_id "MSTRG.55029"; transcript_id "MSTRG.55029.131"; exon_number "3";
chr13	StringTie	exon	113499958	113500149	1000	+	.	gene_id "MSTRG.55029"; transcript_id "MSTRG.55029.131"; exon_number "4";
chr13	StringTie	exon	113501752	113501880	1000	+	.	gene_id "MSTRG.55029"; transcript_id "MSTRG.55029.131"; exon_number "5";
chr13	StringTie	exon	113503496	113503588	1000	+	.	gene_id "MSTRG.55029"; transcript_id "MSTRG.55029.131"; exon_number "6";
chr13	StringTie	exon	113510238	113510424	1000	+	.	gene_id "MSTRG.55029"; transcript_id "MSTRG.55029.131"; exon_number "7";
chr13	StringTie	exon	113516043	113516107	1000	+	.	gene_id "MSTRG.55029"; transcript_id "MSTRG.55029.131"; exon_number "8";
chr13	StringTie	exon	113520616	113520733	1000	+	.	gene_id "MSTRG.55029"; transcript_id "MSTRG.55029.131"; exon_number "9";
chr13	StringTie	exon	113539357	113539507	1000	+	.	gene_id "MSTRG.55029"; transcript_id "MSTRG.55029.131"; exon_number "10";
chr13	StringTie	exon	113547300	113547379	1000	+	.	gene_id "MSTRG.55029"; transcript_id "MSTRG.55029.131"; exon_number "11";
chr13	StringTie	exon	113548303	113548452	1000	+	.	gene_id "MSTRG.55029"; transcript_id "MSTRG.55029.131"; exon_number "12";
chr13	StringTie	exon	113549425	113550241	1000	+	.	gene_id "MSTRG.55029"; transcript_id "MSTRG.55029.131"; exon_number "13";
chr13	StringTie	transcript	113491031	113550229	1000	+	.	gene_id "MSTRG.55029"; transcript_id "MSTRG.55029.132";
chr13	StringTie	exon	113491031	113491273	1000	+	.	gene_id "MSTRG.55029"; transcript_id "MSTRG.55029.132"; exon_number "1";
chr13	StringTie	exon	113495502	113496025	1000	+	.	gene_id "MSTRG.55029"; transcript_id "MSTRG.55029.132"; exon_number "2";
chr13	StringTie	exon	113498342	113498521	1000	+	.	gene_id "MSTRG.55029"; transcript_id "MSTRG.55029.132"; exon_number "3";
chr13	StringTie	exon	113498619	113498682	1000	+	.	gene_id "MSTRG.55029"; transcript_id "MSTRG.55029.132"; exon_number "4";
chr13	StringTie	exon	113499958	113500149	1000	+	.	gene_id "MSTRG.55029"; transcript_id "MSTRG.55029.132"; exon_number "5";
chr13	StringTie	exon	113501752	113501880	1000	+	.	gene_id "MSTRG.55029"; transcript_id "MSTRG.55029.132"; exon_number "6";
chr13	StringTie	exon	113503496	113503588	1000	+	.	gene_id "MSTRG.55029"; transcript_id "MSTRG.55029.132"; exon_number "7";
chr13	StringTie	exon	113510238	113510424	1000	+	.	gene_id "MSTRG.55029"; transcript_id "MSTRG.55029.132"; exon_number "8";
chr13	StringTie	exon	113510541	113511194	1000	+	.	gene_id "MSTRG.55029"; transcript_id "MSTRG.55029.132"; exon_number "9";
chr13	StringTie	exon	113520616	113520733	1000	+	.	gene_id "MSTRG.55029"; transcript_id "MSTRG.55029.132"; exon_number "10";
chr13	StringTie	exon	113534045	113534240	1000	+	.	gene_id "MSTRG.55029"; transcript_id "MSTRG.55029.132"; exon_number "11";
chr13	StringTie	exon	113539357	113539507	1000	+	.	gene_id "MSTRG.55029"; transcript_id "MSTRG.55029.132"; exon_number "12";
chr13	StringTie	exon	113548303	113548452	1000	+	.	gene_id "MSTRG.55029"; transcript_id "MSTRG.55029.132"; exon_number "13";
chr13	StringTie	exon	113549425	113550229	1000	+	.	gene_id "MSTRG.55029"; transcript_id "MSTRG.55029.132"; exon_number "14";
chr13	StringTie	transcript	113491043	113550229	1000	+	.	gene_id "MSTRG.55029"; transcript_id "MSTRG.55029.133";
chr13	StringTie	exon	113491043	113491273	1000	+	.	gene_id "MSTRG.55029"; transcript_id "MSTRG.55029.133"; exon_number "1";
chr13	StringTie	exon	113495502	113496025	1000	+	.	gene_id "MSTRG.55029"; transcript_id "MSTRG.55029.133"; exon_number "2";
chr13	StringTie	exon	113498342	113498521	1000	+	.	gene_id "MSTRG.55029"; transcript_id "MSTRG.55029.133"; exon_number "3";
chr13	StringTie	exon	113501752	113501880	1000	+	.	gene_id "MSTRG.55029"; transcript_id "MSTRG.55029.133"; exon_number "4";
chr13	StringTie	exon	113503496	113503588	1000	+	.	gene_id "MSTRG.55029"; transcript_id "MSTRG.55029.133"; exon_number "5";
chr13	StringTie	exon	113510238	113510424	1000	+	.	gene_id "MSTRG.55029"; transcript_id "MSTRG.55029.133"; exon_number "6";
chr13	StringTie	exon	113519535	113519801	1000	+	.	gene_id "MSTRG.55029"; transcript_id "MSTRG.55029.133"; exon_number "7";
chr13	StringTie	exon	113520616	113520733	1000	+	.	gene_id "MSTRG.55029"; transcript_id "MSTRG.55029.133"; exon_number "8";
chr13	StringTie	exon	113539357	113539507	1000	+	.	gene_id "MSTRG.55029"; transcript_id "MSTRG.55029.133"; exon_number "9";
chr13	StringTie	exon	113548303	113548879	1000	+	.	gene_id "MSTRG.55029"; transcript_id "MSTRG.55029.133"; exon_number "10";
chr13	StringTie	exon	113549425	113550229	1000	+	.	gene_id "MSTRG.55029"; transcript_id "MSTRG.55029.133"; exon_number "11";
chr13	StringTie	transcript	113491045	113550229	1000	+	.	gene_id "MSTRG.55029"; transcript_id "MSTRG.55029.135";
chr13	StringTie	exon	113491045	113491273	1000	+	.	gene_id "MSTRG.55029"; transcript_id "MSTRG.55029.135"; exon_number "1";
chr13	StringTie	exon	113495502	113496025	1000	+	.	gene_id "MSTRG.55029"; transcript_id "MSTRG.55029.135"; exon_number "2";
chr13	StringTie	exon	113498342	113498521	1000	+	.	gene_id "MSTRG.55029"; transcript_id "MSTRG.55029.135"; exon_number "3";
chr13	StringTie	exon	113499958	113500149	1000	+	.	gene_id "MSTRG.55029"; transcript_id "MSTRG.55029.135"; exon_number "4";
chr13	StringTie	exon	113501752	113501880	1000	+	.	gene_id "MSTRG.55029"; transcript_id "MSTRG.55029.135"; exon_number "5";
chr13	StringTie	exon	113510238	113510424	1000	+	.	gene_id "MSTRG.55029"; transcript_id "MSTRG.55029.135"; exon_number "6";
chr13	StringTie	exon	113519535	113519801	1000	+	.	gene_id "MSTRG.55029"; transcript_id "MSTRG.55029.135"; exon_number "7";
chr13	StringTie	exon	113520616	113520733	1000	+	.	gene_id "MSTRG.55029"; transcript_id "MSTRG.55029.135"; exon_number "8";
chr13	StringTie	exon	113534045	113534240	1000	+	.	gene_id "MSTRG.55029"; transcript_id "MSTRG.55029.135"; exon_number "9";
chr13	StringTie	exon	113539357	113539507	1000	+	.	gene_id "MSTRG.55029"; transcript_id "MSTRG.55029.135"; exon_number "10";
chr13	StringTie	exon	113548303	113548452	1000	+	.	gene_id "MSTRG.55029"; transcript_id "MSTRG.55029.135"; exon_number "11";
chr13	StringTie	exon	113549425	113550229	1000	+	.	gene_id "MSTRG.55029"; transcript_id "MSTRG.55029.135"; exon_number "12";
chr13	StringTie	transcript	113491049	113550229	1000	+	.	gene_id "MSTRG.55029"; transcript_id "MSTRG.55029.136";
chr13	StringTie	exon	113491049	113491273	1000	+	.	gene_id "MSTRG.55029"; transcript_id "MSTRG.55029.136"; exon_number "1";
chr13	StringTie	exon	113495502	113496025	1000	+	.	gene_id "MSTRG.55029"; transcript_id "MSTRG.55029.136"; exon_number "2";
chr13	StringTie	exon	113498342	113498521	1000	+	.	gene_id "MSTRG.55029"; transcript_id "MSTRG.55029.136"; exon_number "3";
chr13	StringTie	exon	113499958	113500152	1000	+	.	gene_id "MSTRG.55029"; transcript_id "MSTRG.55029.136"; exon_number "4";
chr13	StringTie	exon	113501752	113501880	1000	+	.	gene_id "MSTRG.55029"; transcript_id "MSTRG.55029.136"; exon_number "5";
chr13	StringTie	exon	113503496	113503588	1000	+	.	gene_id "MSTRG.55029"; transcript_id "MSTRG.55029.136"; exon_number "6";
chr13	StringTie	exon	113510238	113510424	1000	+	.	gene_id "MSTRG.55029"; transcript_id "MSTRG.55029.136"; exon_number "7";
chr13	StringTie	exon	113520616	113520733	1000	+	.	gene_id "MSTRG.55029"; transcript_id "MSTRG.55029.136"; exon_number "8";
chr13	StringTie	exon	113534136	113534240	1000	+	.	gene_id "MSTRG.55029"; transcript_id "MSTRG.55029.136"; exon_number "9";
chr13	StringTie	exon	113539357	113539507	1000	+	.	gene_id "MSTRG.55029"; transcript_id "MSTRG.55029.136"; exon_number "10";
chr13	StringTie	exon	113548303	113548389	1000	+	.	gene_id "MSTRG.55029"; transcript_id "MSTRG.55029.136"; exon_number "11";
chr13	StringTie	exon	113549425	113550229	1000	+	.	gene_id "MSTRG.55029"; transcript_id "MSTRG.55029.136"; exon_number "12";
chr13	StringTie	transcript	113491049	113550226	1000	+	.	gene_id "MSTRG.55029"; transcript_id "MSTRG.55029.137";
chr13	StringTie	exon	113491049	113491273	1000	+	.	gene_id "MSTRG.55029"; transcript_id "MSTRG.55029.137"; exon_number "1";
chr13	StringTie	exon	113495502	113496025	1000	+	.	gene_id "MSTRG.55029"; transcript_id "MSTRG.55029.137"; exon_number "2";
chr13	StringTie	exon	113498342	113498521	1000	+	.	gene_id "MSTRG.55029"; transcript_id "MSTRG.55029.137"; exon_number "3";
chr13	StringTie	exon	113501752	113501880	1000	+	.	gene_id "MSTRG.55029"; transcript_id "MSTRG.55029.137"; exon_number "4";
chr13	StringTie	exon	113503496	113503588	1000	+	.	gene_id "MSTRG.55029"; transcript_id "MSTRG.55029.137"; exon_number "5";
chr13	StringTie	exon	113510238	113510424	1000	+	.	gene_id "MSTRG.55029"; transcript_id "MSTRG.55029.137"; exon_number "6";
chr13	StringTie	exon	113510541	113511194	1000	+	.	gene_id "MSTRG.55029"; transcript_id "MSTRG.55029.137"; exon_number "7";
chr13	StringTie	exon	113520616	113520733	1000	+	.	gene_id "MSTRG.55029"; transcript_id "MSTRG.55029.137"; exon_number "8";
chr13	StringTie	exon	113534045	113534240	1000	+	.	gene_id "MSTRG.55029"; transcript_id "MSTRG.55029.137"; exon_number "9";
chr13	StringTie	exon	113539357	113539507	1000	+	.	gene_id "MSTRG.55029"; transcript_id "MSTRG.55029.137"; exon_number "10";
chr13	StringTie	exon	113548303	113548452	1000	+	.	gene_id "MSTRG.55029"; transcript_id "MSTRG.55029.137"; exon_number "11";
chr13	StringTie	exon	113549425	113550226	1000	+	.	gene_id "MSTRG.55029"; transcript_id "MSTRG.55029.137"; exon_number "12";
chr13	StringTie	transcript	113491049	113550241	1000	+	.	gene_id "MSTRG.55029"; transcript_id "MSTRG.55029.138";
chr13	StringTie	exon	113491049	113491273	1000	+	.	gene_id "MSTRG.55029"; transcript_id "MSTRG.55029.138"; exon_number "1";
chr13	StringTie	exon	113495502	113496025	1000	+	.	gene_id "MSTRG.55029"; transcript_id "MSTRG.55029.138"; exon_number "2";
chr13	StringTie	exon	113498342	113498521	1000	+	.	gene_id "MSTRG.55029"; transcript_id "MSTRG.55029.138"; exon_number "3";
chr13	StringTie	exon	113499958	113500149	1000	+	.	gene_id "MSTRG.55029"; transcript_id "MSTRG.55029.138"; exon_number "4";
chr13	StringTie	exon	113501752	113501880	1000	+	.	gene_id "MSTRG.55029"; transcript_id "MSTRG.55029.138"; exon_number "5";
chr13	StringTie	exon	113503496	113503588	1000	+	.	gene_id "MSTRG.55029"; transcript_id "MSTRG.55029.138"; exon_number "6";
chr13	StringTie	exon	113510238	113510424	1000	+	.	gene_id "MSTRG.55029"; transcript_id "MSTRG.55029.138"; exon_number "7";
chr13	StringTie	exon	113520616	113520733	1000	+	.	gene_id "MSTRG.55029"; transcript_id "MSTRG.55029.138"; exon_number "8";
chr13	StringTie	exon	113534045	113534240	1000	+	.	gene_id "MSTRG.55029"; transcript_id "MSTRG.55029.138"; exon_number "9";
chr13	StringTie	exon	113536521	113536630	1000	+	.	gene_id "MSTRG.55029"; transcript_id "MSTRG.55029.138"; exon_number "10";
chr13	StringTie	exon	113537607	113537755	1000	+	.	gene_id "MSTRG.55029"; transcript_id "MSTRG.55029.138"; exon_number "11";
chr13	StringTie	exon	113538760	113538881	1000	+	.	gene_id "MSTRG.55029"; transcript_id "MSTRG.55029.138"; exon_number "12";
chr13	StringTie	exon	113539357	113539507	1000	+	.	gene_id "MSTRG.55029"; transcript_id "MSTRG.55029.138"; exon_number "13";
chr13	StringTie	exon	113548303	113548452	1000	+	.	gene_id "MSTRG.55029"; transcript_id "MSTRG.55029.138"; exon_number "14";
chr13	StringTie	exon	113548734	113548879	1000	+	.	gene_id "MSTRG.55029"; transcript_id "MSTRG.55029.138"; exon_number "15";
chr13	StringTie	exon	113549425	113550241	1000	+	.	gene_id "MSTRG.55029"; transcript_id "MSTRG.55029.138"; exon_number "16";
chr13	StringTie	transcript	113491050	113550229	1000	+	.	gene_id "MSTRG.55029"; transcript_id "MSTRG.55029.139";
chr13	StringTie	exon	113491050	113491273	1000	+	.	gene_id "MSTRG.55029"; transcript_id "MSTRG.55029.139"; exon_number "1";
chr13	StringTie	exon	113495502	113496025	1000	+	.	gene_id "MSTRG.55029"; transcript_id "MSTRG.55029.139"; exon_number "2";
chr13	StringTie	exon	113498342	113498521	1000	+	.	gene_id "MSTRG.55029"; transcript_id "MSTRG.55029.139"; exon_number "3";
chr13	StringTie	exon	113501752	113501880	1000	+	.	gene_id "MSTRG.55029"; transcript_id "MSTRG.55029.139"; exon_number "4";
chr13	StringTie	exon	113503496	113503588	1000	+	.	gene_id "MSTRG.55029"; transcript_id "MSTRG.55029.139"; exon_number "5";
chr13	StringTie	exon	113510238	113510424	1000	+	.	gene_id "MSTRG.55029"; transcript_id "MSTRG.55029.139"; exon_number "6";
chr13	StringTie	exon	113520616	113520733	1000	+	.	gene_id "MSTRG.55029"; transcript_id "MSTRG.55029.139"; exon_number "7";
chr13	StringTie	exon	113534045	113534240	1000	+	.	gene_id "MSTRG.55029"; transcript_id "MSTRG.55029.139"; exon_number "8";
chr13	StringTie	exon	113539357	113539507	1000	+	.	gene_id "MSTRG.55029"; transcript_id "MSTRG.55029.139"; exon_number "9";
chr13	StringTie	exon	113547300	113547379	1000	+	.	gene_id "MSTRG.55029"; transcript_id "MSTRG.55029.139"; exon_number "10";
chr13	StringTie	exon	113547854	113547962	1000	+	.	gene_id "MSTRG.55029"; transcript_id "MSTRG.55029.139"; exon_number "11";
chr13	StringTie	exon	113548303	113548452	1000	+	.	gene_id "MSTRG.55029"; transcript_id "MSTRG.55029.139"; exon_number "12";
chr13	StringTie	exon	113549425	113550229	1000	+	.	gene_id "MSTRG.55029"; transcript_id "MSTRG.55029.139"; exon_number "13";
chr13	StringTie	transcript	113490922	113552214	1000	+	.	gene_id "MSTRG.55029"; transcript_id "MSTRG.55029.14";
chr13	StringTie	exon	113490922	113491273	1000	+	.	gene_id "MSTRG.55029"; transcript_id "MSTRG.55029.14"; exon_number "1";
chr13	StringTie	exon	113495502	113496025	1000	+	.	gene_id "MSTRG.55029"; transcript_id "MSTRG.55029.14"; exon_number "2";
chr13	StringTie	exon	113498342	113498521	1000	+	.	gene_id "MSTRG.55029"; transcript_id "MSTRG.55029.14"; exon_number "3";
chr13	StringTie	exon	113499958	113500149	1000	+	.	gene_id "MSTRG.55029"; transcript_id "MSTRG.55029.14"; exon_number "4";
chr13	StringTie	exon	113501752	113501880	1000	+	.	gene_id "MSTRG.55029"; transcript_id "MSTRG.55029.14"; exon_number "5";
chr13	StringTie	exon	113503496	113503588	1000	+	.	gene_id "MSTRG.55029"; transcript_id "MSTRG.55029.14"; exon_number "6";
chr13	StringTie	exon	113520616	113520733	1000	+	.	gene_id "MSTRG.55029"; transcript_id "MSTRG.55029.14"; exon_number "7";
chr13	StringTie	exon	113534045	113534240	1000	+	.	gene_id "MSTRG.55029"; transcript_id "MSTRG.55029.14"; exon_number "8";
chr13	StringTie	exon	113539357	113539507	1000	+	.	gene_id "MSTRG.55029"; transcript_id "MSTRG.55029.14"; exon_number "9";
chr13	StringTie	exon	113548303	113548452	1000	+	.	gene_id "MSTRG.55029"; transcript_id "MSTRG.55029.14"; exon_number "10";
chr13	StringTie	exon	113549425	113549501	1000	+	.	gene_id "MSTRG.55029"; transcript_id "MSTRG.55029.14"; exon_number "11";
chr13	StringTie	exon	113550755	113550815	1000	+	.	gene_id "MSTRG.55029"; transcript_id "MSTRG.55029.14"; exon_number "12";
chr13	StringTie	exon	113551429	113551562	1000	+	.	gene_id "MSTRG.55029"; transcript_id "MSTRG.55029.14"; exon_number "13";
chr13	StringTie	exon	113552032	113552214	1000	+	.	gene_id "MSTRG.55029"; transcript_id "MSTRG.55029.14"; exon_number "14";
chr13	StringTie	transcript	113491051	113550229	1000	+	.	gene_id "MSTRG.55029"; transcript_id "MSTRG.55029.140";
chr13	StringTie	exon	113491051	113491273	1000	+	.	gene_id "MSTRG.55029"; transcript_id "MSTRG.55029.140"; exon_number "1";
chr13	StringTie	exon	113495502	113496025	1000	+	.	gene_id "MSTRG.55029"; transcript_id "MSTRG.55029.140"; exon_number "2";
chr13	StringTie	exon	113498342	113498682	1000	+	.	gene_id "MSTRG.55029"; transcript_id "MSTRG.55029.140"; exon_number "3";
chr13	StringTie	exon	113499958	113500149	1000	+	.	gene_id "MSTRG.55029"; transcript_id "MSTRG.55029.140"; exon_number "4";
chr13	StringTie	exon	113501752	113501880	1000	+	.	gene_id "MSTRG.55029"; transcript_id "MSTRG.55029.140"; exon_number "5";
chr13	StringTie	exon	113503496	113503588	1000	+	.	gene_id "MSTRG.55029"; transcript_id "MSTRG.55029.140"; exon_number "6";
chr13	StringTie	exon	113510238	113510424	1000	+	.	gene_id "MSTRG.55029"; transcript_id "MSTRG.55029.140"; exon_number "7";
chr13	StringTie	exon	113520616	113520733	1000	+	.	gene_id "MSTRG.55029"; transcript_id "MSTRG.55029.140"; exon_number "8";
chr13	StringTie	exon	113539357	113539507	1000	+	.	gene_id "MSTRG.55029"; transcript_id "MSTRG.55029.140"; exon_number "9";
chr13	StringTie	exon	113547300	113547379	1000	+	.	gene_id "MSTRG.55029"; transcript_id "MSTRG.55029.140"; exon_number "10";
chr13	StringTie	exon	113548303	113548452	1000	+	.	gene_id "MSTRG.55029"; transcript_id "MSTRG.55029.140"; exon_number "11";
chr13	StringTie	exon	113549425	113550229	1000	+	.	gene_id "MSTRG.55029"; transcript_id "MSTRG.55029.140"; exon_number "12";
chr13	StringTie	transcript	113491060	113550190	1000	+	.	gene_id "MSTRG.55029"; transcript_id "MSTRG.55029.141";
chr13	StringTie	exon	113491060	113491273	1000	+	.	gene_id "MSTRG.55029"; transcript_id "MSTRG.55029.141"; exon_number "1";
chr13	StringTie	exon	113495502	113496025	1000	+	.	gene_id "MSTRG.55029"; transcript_id "MSTRG.55029.141"; exon_number "2";
chr13	StringTie	exon	113498342	113498682	1000	+	.	gene_id "MSTRG.55029"; transcript_id "MSTRG.55029.141"; exon_number "3";
chr13	StringTie	exon	113499958	113500149	1000	+	.	gene_id "MSTRG.55029"; transcript_id "MSTRG.55029.141"; exon_number "4";
chr13	StringTie	exon	113501752	113501880	1000	+	.	gene_id "MSTRG.55029"; transcript_id "MSTRG.55029.141"; exon_number "5";
chr13	StringTie	exon	113503496	113503588	1000	+	.	gene_id "MSTRG.55029"; transcript_id "MSTRG.55029.141"; exon_number "6";
chr13	StringTie	exon	113510238	113510424	1000	+	.	gene_id "MSTRG.55029"; transcript_id "MSTRG.55029.141"; exon_number "7";
chr13	StringTie	exon	113520616	113520733	1000	+	.	gene_id "MSTRG.55029"; transcript_id "MSTRG.55029.141"; exon_number "8";
chr13	StringTie	exon	113539357	113539507	1000	+	.	gene_id "MSTRG.55029"; transcript_id "MSTRG.55029.141"; exon_number "9";
chr13	StringTie	exon	113548303	113548452	1000	+	.	gene_id "MSTRG.55029"; transcript_id "MSTRG.55029.141"; exon_number "10";
chr13	StringTie	exon	113549375	113550190	1000	+	.	gene_id "MSTRG.55029"; transcript_id "MSTRG.55029.141"; exon_number "11";
chr13	StringTie	transcript	113491067	113550229	1000	+	.	gene_id "MSTRG.55029"; transcript_id "MSTRG.55029.142";
chr13	StringTie	exon	113491067	113491273	1000	+	.	gene_id "MSTRG.55029"; transcript_id "MSTRG.55029.142"; exon_number "1";
chr13	StringTie	exon	113495502	113496025	1000	+	.	gene_id "MSTRG.55029"; transcript_id "MSTRG.55029.142"; exon_number "2";
chr13	StringTie	exon	113498342	113498682	1000	+	.	gene_id "MSTRG.55029"; transcript_id "MSTRG.55029.142"; exon_number "3";
chr13	StringTie	exon	113499958	113500149	1000	+	.	gene_id "MSTRG.55029"; transcript_id "MSTRG.55029.142"; exon_number "4";
chr13	StringTie	exon	113501752	113501880	1000	+	.	gene_id "MSTRG.55029"; transcript_id "MSTRG.55029.142"; exon_number "5";
chr13	StringTie	exon	113510238	113510424	1000	+	.	gene_id "MSTRG.55029"; transcript_id "MSTRG.55029.142"; exon_number "6";
chr13	StringTie	exon	113520616	113520733	1000	+	.	gene_id "MSTRG.55029"; transcript_id "MSTRG.55029.142"; exon_number "7";
chr13	StringTie	exon	113534045	113534240	1000	+	.	gene_id "MSTRG.55029"; transcript_id "MSTRG.55029.142"; exon_number "8";
chr13	StringTie	exon	113539357	113539507	1000	+	.	gene_id "MSTRG.55029"; transcript_id "MSTRG.55029.142"; exon_number "9";
chr13	StringTie	exon	113548303	113548452	1000	+	.	gene_id "MSTRG.55029"; transcript_id "MSTRG.55029.142"; exon_number "10";
chr13	StringTie	exon	113549425	113550229	1000	+	.	gene_id "MSTRG.55029"; transcript_id "MSTRG.55029.142"; exon_number "11";
chr13	StringTie	transcript	113491071	113550189	1000	+	.	gene_id "MSTRG.55029"; transcript_id "MSTRG.55029.143";
chr13	StringTie	exon	113491071	113491273	1000	+	.	gene_id "MSTRG.55029"; transcript_id "MSTRG.55029.143"; exon_number "1";
chr13	StringTie	exon	113495502	113496025	1000	+	.	gene_id "MSTRG.55029"; transcript_id "MSTRG.55029.143"; exon_number "2";
chr13	StringTie	exon	113498342	113498521	1000	+	.	gene_id "MSTRG.55029"; transcript_id "MSTRG.55029.143"; exon_number "3";
chr13	StringTie	exon	113499958	113500149	1000	+	.	gene_id "MSTRG.55029"; transcript_id "MSTRG.55029.143"; exon_number "4";
chr13	StringTie	exon	113501752	113501880	1000	+	.	gene_id "MSTRG.55029"; transcript_id "MSTRG.55029.143"; exon_number "5";
chr13	StringTie	exon	113510238	113510424	1000	+	.	gene_id "MSTRG.55029"; transcript_id "MSTRG.55029.143"; exon_number "6";
chr13	StringTie	exon	113520616	113520733	1000	+	.	gene_id "MSTRG.55029"; transcript_id "MSTRG.55029.143"; exon_number "7";
chr13	StringTie	exon	113539357	113539507	1000	+	.	gene_id "MSTRG.55029"; transcript_id "MSTRG.55029.143"; exon_number "8";
chr13	StringTie	exon	113549425	113550189	1000	+	.	gene_id "MSTRG.55029"; transcript_id "MSTRG.55029.143"; exon_number "9";
chr13	StringTie	transcript	113491098	113514473	1000	+	.	gene_id "MSTRG.55029"; transcript_id "MSTRG.55029.145";
chr13	StringTie	exon	113491098	113491273	1000	+	.	gene_id "MSTRG.55029"; transcript_id "MSTRG.55029.145"; exon_number "1";
chr13	StringTie	exon	113495502	113496025	1000	+	.	gene_id "MSTRG.55029"; transcript_id "MSTRG.55029.145"; exon_number "2";
chr13	StringTie	exon	113498342	113498682	1000	+	.	gene_id "MSTRG.55029"; transcript_id "MSTRG.55029.145"; exon_number "3";
chr13	StringTie	exon	113499958	113500149	1000	+	.	gene_id "MSTRG.55029"; transcript_id "MSTRG.55029.145"; exon_number "4";
chr13	StringTie	exon	113501752	113501880	1000	+	.	gene_id "MSTRG.55029"; transcript_id "MSTRG.55029.145"; exon_number "5";
chr13	StringTie	exon	113503496	113503588	1000	+	.	gene_id "MSTRG.55029"; transcript_id "MSTRG.55029.145"; exon_number "6";
chr13	StringTie	exon	113510238	113510424	1000	+	.	gene_id "MSTRG.55029"; transcript_id "MSTRG.55029.145"; exon_number "7";
chr13	StringTie	exon	113510541	113511987	1000	+	.	gene_id "MSTRG.55029"; transcript_id "MSTRG.55029.145"; exon_number "8";
chr13	StringTie	exon	113514297	113514473	1000	+	.	gene_id "MSTRG.55029"; transcript_id "MSTRG.55029.145"; exon_number "9";
chr13	StringTie	transcript	113491172	113550229	1000	+	.	gene_id "MSTRG.55029"; transcript_id "MSTRG.55029.146";
chr13	StringTie	exon	113491172	113491273	1000	+	.	gene_id "MSTRG.55029"; transcript_id "MSTRG.55029.146"; exon_number "1";
chr13	StringTie	exon	113495502	113496025	1000	+	.	gene_id "MSTRG.55029"; transcript_id "MSTRG.55029.146"; exon_number "2";
chr13	StringTie	exon	113498342	113498521	1000	+	.	gene_id "MSTRG.55029"; transcript_id "MSTRG.55029.146"; exon_number "3";
chr13	StringTie	exon	113499958	113500149	1000	+	.	gene_id "MSTRG.55029"; transcript_id "MSTRG.55029.146"; exon_number "4";
chr13	StringTie	exon	113501752	113501880	1000	+	.	gene_id "MSTRG.55029"; transcript_id "MSTRG.55029.146"; exon_number "5";
chr13	StringTie	exon	113503496	113503588	1000	+	.	gene_id "MSTRG.55029"; transcript_id "MSTRG.55029.146"; exon_number "6";
chr13	StringTie	exon	113510238	113510424	1000	+	.	gene_id "MSTRG.55029"; transcript_id "MSTRG.55029.146"; exon_number "7";
chr13	StringTie	exon	113519535	113519801	1000	+	.	gene_id "MSTRG.55029"; transcript_id "MSTRG.55029.146"; exon_number "8";
chr13	StringTie	exon	113520616	113520733	1000	+	.	gene_id "MSTRG.55029"; transcript_id "MSTRG.55029.146"; exon_number "9";
chr13	StringTie	exon	113534045	113534240	1000	+	.	gene_id "MSTRG.55029"; transcript_id "MSTRG.55029.146"; exon_number "10";
chr13	StringTie	exon	113539357	113539507	1000	+	.	gene_id "MSTRG.55029"; transcript_id "MSTRG.55029.146"; exon_number "11";
chr13	StringTie	exon	113548303	113548452	1000	+	.	gene_id "MSTRG.55029"; transcript_id "MSTRG.55029.146"; exon_number "12";
chr13	StringTie	exon	113549375	113550229	1000	+	.	gene_id "MSTRG.55029"; transcript_id "MSTRG.55029.146"; exon_number "13";
chr13	StringTie	transcript	113491174	113550217	1000	+	.	gene_id "MSTRG.55029"; transcript_id "MSTRG.55029.147";
chr13	StringTie	exon	113491174	113491273	1000	+	.	gene_id "MSTRG.55029"; transcript_id "MSTRG.55029.147"; exon_number "1";
chr13	StringTie	exon	113495502	113496025	1000	+	.	gene_id "MSTRG.55029"; transcript_id "MSTRG.55029.147"; exon_number "2";
chr13	StringTie	exon	113498346	113498521	1000	+	.	gene_id "MSTRG.55029"; transcript_id "MSTRG.55029.147"; exon_number "3";
chr13	StringTie	exon	113499958	113500149	1000	+	.	gene_id "MSTRG.55029"; transcript_id "MSTRG.55029.147"; exon_number "4";
chr13	StringTie	exon	113501752	113501880	1000	+	.	gene_id "MSTRG.55029"; transcript_id "MSTRG.55029.147"; exon_number "5";
chr13	StringTie	exon	113503496	113503588	1000	+	.	gene_id "MSTRG.55029"; transcript_id "MSTRG.55029.147"; exon_number "6";
chr13	StringTie	exon	113510238	113510424	1000	+	.	gene_id "MSTRG.55029"; transcript_id "MSTRG.55029.147"; exon_number "7";
chr13	StringTie	exon	113520616	113520733	1000	+	.	gene_id "MSTRG.55029"; transcript_id "MSTRG.55029.147"; exon_number "8";
chr13	StringTie	exon	113534045	113534240	1000	+	.	gene_id "MSTRG.55029"; transcript_id "MSTRG.55029.147"; exon_number "9";
chr13	StringTie	exon	113539357	113539507	1000	+	.	gene_id "MSTRG.55029"; transcript_id "MSTRG.55029.147"; exon_number "10";
chr13	StringTie	exon	113547300	113547379	1000	+	.	gene_id "MSTRG.55029"; transcript_id "MSTRG.55029.147"; exon_number "11";
chr13	StringTie	exon	113548303	113548452	1000	+	.	gene_id "MSTRG.55029"; transcript_id "MSTRG.55029.147"; exon_number "12";
chr13	StringTie	exon	113549425	113550217	1000	+	.	gene_id "MSTRG.55029"; transcript_id "MSTRG.55029.147"; exon_number "13";
chr13	StringTie	transcript	113491174	113550229	1000	+	.	gene_id "MSTRG.55029"; transcript_id "MSTRG.55029.148";
chr13	StringTie	exon	113491174	113491584	1000	+	.	gene_id "MSTRG.55029"; transcript_id "MSTRG.55029.148"; exon_number "1";
chr13	StringTie	exon	113495502	113496025	1000	+	.	gene_id "MSTRG.55029"; transcript_id "MSTRG.55029.148"; exon_number "2";
chr13	StringTie	exon	113498342	113498682	1000	+	.	gene_id "MSTRG.55029"; transcript_id "MSTRG.55029.148"; exon_number "3";
chr13	StringTie	exon	113499958	113500149	1000	+	.	gene_id "MSTRG.55029"; transcript_id "MSTRG.55029.148"; exon_number "4";
chr13	StringTie	exon	113501752	113501880	1000	+	.	gene_id "MSTRG.55029"; transcript_id "MSTRG.55029.148"; exon_number "5";
chr13	StringTie	exon	113503496	113503588	1000	+	.	gene_id "MSTRG.55029"; transcript_id "MSTRG.55029.148"; exon_number "6";
chr13	StringTie	exon	113510238	113510424	1000	+	.	gene_id "MSTRG.55029"; transcript_id "MSTRG.55029.148"; exon_number "7";
chr13	StringTie	exon	113520616	113520733	1000	+	.	gene_id "MSTRG.55029"; transcript_id "MSTRG.55029.148"; exon_number "8";
chr13	StringTie	exon	113534045	113534240	1000	+	.	gene_id "MSTRG.55029"; transcript_id "MSTRG.55029.148"; exon_number "9";
chr13	StringTie	exon	113539357	113539507	1000	+	.	gene_id "MSTRG.55029"; transcript_id "MSTRG.55029.148"; exon_number "10";
chr13	StringTie	exon	113548303	113548389	1000	+	.	gene_id "MSTRG.55029"; transcript_id "MSTRG.55029.148"; exon_number "11";
chr13	StringTie	exon	113549425	113550229	1000	+	.	gene_id "MSTRG.55029"; transcript_id "MSTRG.55029.148"; exon_number "12";
chr13	StringTie	transcript	113491174	113550229	1000	+	.	gene_id "MSTRG.55029"; transcript_id "MSTRG.55029.149";
chr13	StringTie	exon	113491174	113491584	1000	+	.	gene_id "MSTRG.55029"; transcript_id "MSTRG.55029.149"; exon_number "1";
chr13	StringTie	exon	113495502	113496025	1000	+	.	gene_id "MSTRG.55029"; transcript_id "MSTRG.55029.149"; exon_number "2";
chr13	StringTie	exon	113498342	113498682	1000	+	.	gene_id "MSTRG.55029"; transcript_id "MSTRG.55029.149"; exon_number "3";
chr13	StringTie	exon	113499958	113500149	1000	+	.	gene_id "MSTRG.55029"; transcript_id "MSTRG.55029.149"; exon_number "4";
chr13	StringTie	exon	113501752	113501880	1000	+	.	gene_id "MSTRG.55029"; transcript_id "MSTRG.55029.149"; exon_number "5";
chr13	StringTie	exon	113503496	113503588	1000	+	.	gene_id "MSTRG.55029"; transcript_id "MSTRG.55029.149"; exon_number "6";
chr13	StringTie	exon	113510238	113510424	1000	+	.	gene_id "MSTRG.55029"; transcript_id "MSTRG.55029.149"; exon_number "7";
chr13	StringTie	exon	113520616	113520733	1000	+	.	gene_id "MSTRG.55029"; transcript_id "MSTRG.55029.149"; exon_number "8";
chr13	StringTie	exon	113534045	113534240	1000	+	.	gene_id "MSTRG.55029"; transcript_id "MSTRG.55029.149"; exon_number "9";
chr13	StringTie	exon	113539357	113539507	1000	+	.	gene_id "MSTRG.55029"; transcript_id "MSTRG.55029.149"; exon_number "10";
chr13	StringTie	exon	113548303	113548452	1000	+	.	gene_id "MSTRG.55029"; transcript_id "MSTRG.55029.149"; exon_number "11";
chr13	StringTie	exon	113549425	113550229	1000	+	.	gene_id "MSTRG.55029"; transcript_id "MSTRG.55029.149"; exon_number "12";
chr13	StringTie	transcript	113490922	113550322	1000	+	.	gene_id "MSTRG.55029"; transcript_id "MSTRG.55029.15";
chr13	StringTie	exon	113490922	113491273	1000	+	.	gene_id "MSTRG.55029"; transcript_id "MSTRG.55029.15"; exon_number "1";
chr13	StringTie	exon	113495502	113496025	1000	+	.	gene_id "MSTRG.55029"; transcript_id "MSTRG.55029.15"; exon_number "2";
chr13	StringTie	exon	113498342	113498521	1000	+	.	gene_id "MSTRG.55029"; transcript_id "MSTRG.55029.15"; exon_number "3";
chr13	StringTie	exon	113499958	113500149	1000	+	.	gene_id "MSTRG.55029"; transcript_id "MSTRG.55029.15"; exon_number "4";
chr13	StringTie	exon	113501752	113501880	1000	+	.	gene_id "MSTRG.55029"; transcript_id "MSTRG.55029.15"; exon_number "5";
chr13	StringTie	exon	113503496	113503588	1000	+	.	gene_id "MSTRG.55029"; transcript_id "MSTRG.55029.15"; exon_number "6";
chr13	StringTie	exon	113510238	113510424	1000	+	.	gene_id "MSTRG.55029"; transcript_id "MSTRG.55029.15"; exon_number "7";
chr13	StringTie	exon	113510541	113511987	1000	+	.	gene_id "MSTRG.55029"; transcript_id "MSTRG.55029.15"; exon_number "8";
chr13	StringTie	exon	113519535	113519801	1000	+	.	gene_id "MSTRG.55029"; transcript_id "MSTRG.55029.15"; exon_number "9";
chr13	StringTie	exon	113520616	113520733	1000	+	.	gene_id "MSTRG.55029"; transcript_id "MSTRG.55029.15"; exon_number "10";
chr13	StringTie	exon	113534045	113534240	1000	+	.	gene_id "MSTRG.55029"; transcript_id "MSTRG.55029.15"; exon_number "11";
chr13	StringTie	exon	113539357	113539507	1000	+	.	gene_id "MSTRG.55029"; transcript_id "MSTRG.55029.15"; exon_number "12";
chr13	StringTie	exon	113548303	113548452	1000	+	.	gene_id "MSTRG.55029"; transcript_id "MSTRG.55029.15"; exon_number "13";
chr13	StringTie	exon	113549425	113550322	1000	+	.	gene_id "MSTRG.55029"; transcript_id "MSTRG.55029.15"; exon_number "14";
chr13	StringTie	transcript	113491174	113550187	1000	+	.	gene_id "MSTRG.55029"; transcript_id "MSTRG.55029.150";
chr13	StringTie	exon	113491174	113491273	1000	+	.	gene_id "MSTRG.55029"; transcript_id "MSTRG.55029.150"; exon_number "1";
chr13	StringTie	exon	113495502	113496025	1000	+	.	gene_id "MSTRG.55029"; transcript_id "MSTRG.55029.150"; exon_number "2";
chr13	StringTie	exon	113498342	113498521	1000	+	.	gene_id "MSTRG.55029"; transcript_id "MSTRG.55029.150"; exon_number "3";
chr13	StringTie	exon	113499958	113500149	1000	+	.	gene_id "MSTRG.55029"; transcript_id "MSTRG.55029.150"; exon_number "4";
chr13	StringTie	exon	113501752	113501880	1000	+	.	gene_id "MSTRG.55029"; transcript_id "MSTRG.55029.150"; exon_number "5";
chr13	StringTie	exon	113503496	113503588	1000	+	.	gene_id "MSTRG.55029"; transcript_id "MSTRG.55029.150"; exon_number "6";
chr13	StringTie	exon	113510238	113510424	1000	+	.	gene_id "MSTRG.55029"; transcript_id "MSTRG.55029.150"; exon_number "7";
chr13	StringTie	exon	113516043	113516107	1000	+	.	gene_id "MSTRG.55029"; transcript_id "MSTRG.55029.150"; exon_number "8";
chr13	StringTie	exon	113520616	113520733	1000	+	.	gene_id "MSTRG.55029"; transcript_id "MSTRG.55029.150"; exon_number "9";
chr13	StringTie	exon	113539357	113539507	1000	+	.	gene_id "MSTRG.55029"; transcript_id "MSTRG.55029.150"; exon_number "10";
chr13	StringTie	exon	113548303	113548452	1000	+	.	gene_id "MSTRG.55029"; transcript_id "MSTRG.55029.150"; exon_number "11";
chr13	StringTie	exon	113549425	113550187	1000	+	.	gene_id "MSTRG.55029"; transcript_id "MSTRG.55029.150"; exon_number "12";
chr13	StringTie	transcript	113491174	113550229	1000	+	.	gene_id "MSTRG.55029"; transcript_id "MSTRG.55029.151";
chr13	StringTie	exon	113491174	113491273	1000	+	.	gene_id "MSTRG.55029"; transcript_id "MSTRG.55029.151"; exon_number "1";
chr13	StringTie	exon	113495502	113496025	1000	+	.	gene_id "MSTRG.55029"; transcript_id "MSTRG.55029.151"; exon_number "2";
chr13	StringTie	exon	113498342	113498682	1000	+	.	gene_id "MSTRG.55029"; transcript_id "MSTRG.55029.151"; exon_number "3";
chr13	StringTie	exon	113499958	113500152	1000	+	.	gene_id "MSTRG.55029"; transcript_id "MSTRG.55029.151"; exon_number "4";
chr13	StringTie	exon	113501752	113501880	1000	+	.	gene_id "MSTRG.55029"; transcript_id "MSTRG.55029.151"; exon_number "5";
chr13	StringTie	exon	113503496	113503588	1000	+	.	gene_id "MSTRG.55029"; transcript_id "MSTRG.55029.151"; exon_number "6";
chr13	StringTie	exon	113510238	113510424	1000	+	.	gene_id "MSTRG.55029"; transcript_id "MSTRG.55029.151"; exon_number "7";
chr13	StringTie	exon	113510541	113511194	1000	+	.	gene_id "MSTRG.55029"; transcript_id "MSTRG.55029.151"; exon_number "8";
chr13	StringTie	exon	113520616	113520733	1000	+	.	gene_id "MSTRG.55029"; transcript_id "MSTRG.55029.151"; exon_number "9";
chr13	StringTie	exon	113539357	113539507	1000	+	.	gene_id "MSTRG.55029"; transcript_id "MSTRG.55029.151"; exon_number "10";
chr13	StringTie	exon	113548303	113548389	1000	+	.	gene_id "MSTRG.55029"; transcript_id "MSTRG.55029.151"; exon_number "11";
chr13	StringTie	exon	113549425	113550229	1000	+	.	gene_id "MSTRG.55029"; transcript_id "MSTRG.55029.151"; exon_number "12";
chr13	StringTie	transcript	113491236	113550190	1000	+	.	gene_id "MSTRG.55029"; transcript_id "MSTRG.55029.152";
chr13	StringTie	exon	113491236	113491273	1000	+	.	gene_id "MSTRG.55029"; transcript_id "MSTRG.55029.152"; exon_number "1";
chr13	StringTie	exon	113495502	113496025	1000	+	.	gene_id "MSTRG.55029"; transcript_id "MSTRG.55029.152"; exon_number "2";
chr13	StringTie	exon	113498342	113498521	1000	+	.	gene_id "MSTRG.55029"; transcript_id "MSTRG.55029.152"; exon_number "3";
chr13	StringTie	exon	113501752	113501880	1000	+	.	gene_id "MSTRG.55029"; transcript_id "MSTRG.55029.152"; exon_number "4";
chr13	StringTie	exon	113503496	113503588	1000	+	.	gene_id "MSTRG.55029"; transcript_id "MSTRG.55029.152"; exon_number "5";
chr13	StringTie	exon	113510240	113510424	1000	+	.	gene_id "MSTRG.55029"; transcript_id "MSTRG.55029.152"; exon_number "6";
chr13	StringTie	exon	113520616	113520733	1000	+	.	gene_id "MSTRG.55029"; transcript_id "MSTRG.55029.152"; exon_number "7";
chr13	StringTie	exon	113534045	113534240	1000	+	.	gene_id "MSTRG.55029"; transcript_id "MSTRG.55029.152"; exon_number "8";
chr13	StringTie	exon	113539357	113539507	1000	+	.	gene_id "MSTRG.55029"; transcript_id "MSTRG.55029.152"; exon_number "9";
chr13	StringTie	exon	113547300	113547379	1000	+	.	gene_id "MSTRG.55029"; transcript_id "MSTRG.55029.152"; exon_number "10";
chr13	StringTie	exon	113548303	113548452	1000	+	.	gene_id "MSTRG.55029"; transcript_id "MSTRG.55029.152"; exon_number "11";
chr13	StringTie	exon	113549425	113550190	1000	+	.	gene_id "MSTRG.55029"; transcript_id "MSTRG.55029.152"; exon_number "12";
chr13	StringTie	transcript	113492821	113550267	1000	+	.	gene_id "MSTRG.55029"; transcript_id "MSTRG.55029.153";
chr13	StringTie	exon	113492821	113493667	1000	+	.	gene_id "MSTRG.55029"; transcript_id "MSTRG.55029.153"; exon_number "1";
chr13	StringTie	exon	113495502	113496025	1000	+	.	gene_id "MSTRG.55029"; transcript_id "MSTRG.55029.153"; exon_number "2";
chr13	StringTie	exon	113498342	113498682	1000	+	.	gene_id "MSTRG.55029"; transcript_id "MSTRG.55029.153"; exon_number "3";
chr13	StringTie	exon	113499958	113500149	1000	+	.	gene_id "MSTRG.55029"; transcript_id "MSTRG.55029.153"; exon_number "4";
chr13	StringTie	exon	113501752	113501880	1000	+	.	gene_id "MSTRG.55029"; transcript_id "MSTRG.55029.153"; exon_number "5";
chr13	StringTie	exon	113503496	113503588	1000	+	.	gene_id "MSTRG.55029"; transcript_id "MSTRG.55029.153"; exon_number "6";
chr13	StringTie	exon	113510238	113510424	1000	+	.	gene_id "MSTRG.55029"; transcript_id "MSTRG.55029.153"; exon_number "7";
chr13	StringTie	exon	113516043	113516107	1000	+	.	gene_id "MSTRG.55029"; transcript_id "MSTRG.55029.153"; exon_number "8";
chr13	StringTie	exon	113520616	113520733	1000	+	.	gene_id "MSTRG.55029"; transcript_id "MSTRG.55029.153"; exon_number "9";
chr13	StringTie	exon	113534136	113534240	1000	+	.	gene_id "MSTRG.55029"; transcript_id "MSTRG.55029.153"; exon_number "10";
chr13	StringTie	exon	113539357	113539507	1000	+	.	gene_id "MSTRG.55029"; transcript_id "MSTRG.55029.153"; exon_number "11";
chr13	StringTie	exon	113548303	113548452	1000	+	.	gene_id "MSTRG.55029"; transcript_id "MSTRG.55029.153"; exon_number "12";
chr13	StringTie	exon	113549425	113550267	1000	+	.	gene_id "MSTRG.55029"; transcript_id "MSTRG.55029.153"; exon_number "13";
chr13	StringTie	transcript	113493083	113555053	1000	+	.	gene_id "MSTRG.55029"; transcript_id "MSTRG.55029.154";
chr13	StringTie	exon	113493083	113493667	1000	+	.	gene_id "MSTRG.55029"; transcript_id "MSTRG.55029.154"; exon_number "1";
chr13	StringTie	exon	113495502	113496025	1000	+	.	gene_id "MSTRG.55029"; transcript_id "MSTRG.55029.154"; exon_number "2";
chr13	StringTie	exon	113498342	113498521	1000	+	.	gene_id "MSTRG.55029"; transcript_id "MSTRG.55029.154"; exon_number "3";
chr13	StringTie	exon	113499958	113500149	1000	+	.	gene_id "MSTRG.55029"; transcript_id "MSTRG.55029.154"; exon_number "4";
chr13	StringTie	exon	113501752	113501880	1000	+	.	gene_id "MSTRG.55029"; transcript_id "MSTRG.55029.154"; exon_number "5";
chr13	StringTie	exon	113503496	113503588	1000	+	.	gene_id "MSTRG.55029"; transcript_id "MSTRG.55029.154"; exon_number "6";
chr13	StringTie	exon	113510238	113510424	1000	+	.	gene_id "MSTRG.55029"; transcript_id "MSTRG.55029.154"; exon_number "7";
chr13	StringTie	exon	113520616	113520733	1000	+	.	gene_id "MSTRG.55029"; transcript_id "MSTRG.55029.154"; exon_number "8";
chr13	StringTie	exon	113534045	113534240	1000	+	.	gene_id "MSTRG.55029"; transcript_id "MSTRG.55029.154"; exon_number "9";
chr13	StringTie	exon	113539357	113539507	1000	+	.	gene_id "MSTRG.55029"; transcript_id "MSTRG.55029.154"; exon_number "10";
chr13	StringTie	exon	113548303	113548452	1000	+	.	gene_id "MSTRG.55029"; transcript_id "MSTRG.55029.154"; exon_number "11";
chr13	StringTie	exon	113549425	113549501	1000	+	.	gene_id "MSTRG.55029"; transcript_id "MSTRG.55029.154"; exon_number "12";
chr13	StringTie	exon	113550755	113550815	1000	+	.	gene_id "MSTRG.55029"; transcript_id "MSTRG.55029.154"; exon_number "13";
chr13	StringTie	exon	113551337	113555053	1000	+	.	gene_id "MSTRG.55029"; transcript_id "MSTRG.55029.154"; exon_number "14";
chr13	StringTie	transcript	113493135	113550324	1000	+	.	gene_id "MSTRG.55029"; transcript_id "MSTRG.55029.155";
chr13	StringTie	exon	113493135	113493667	1000	+	.	gene_id "MSTRG.55029"; transcript_id "MSTRG.55029.155"; exon_number "1";
chr13	StringTie	exon	113495502	113496025	1000	+	.	gene_id "MSTRG.55029"; transcript_id "MSTRG.55029.155"; exon_number "2";
chr13	StringTie	exon	113498342	113498521	1000	+	.	gene_id "MSTRG.55029"; transcript_id "MSTRG.55029.155"; exon_number "3";
chr13	StringTie	exon	113499958	113500149	1000	+	.	gene_id "MSTRG.55029"; transcript_id "MSTRG.55029.155"; exon_number "4";
chr13	StringTie	exon	113501752	113501880	1000	+	.	gene_id "MSTRG.55029"; transcript_id "MSTRG.55029.155"; exon_number "5";
chr13	StringTie	exon	113503496	113503588	1000	+	.	gene_id "MSTRG.55029"; transcript_id "MSTRG.55029.155"; exon_number "6";
chr13	StringTie	exon	113510238	113510424	1000	+	.	gene_id "MSTRG.55029"; transcript_id "MSTRG.55029.155"; exon_number "7";
chr13	StringTie	exon	113520616	113520733	1000	+	.	gene_id "MSTRG.55029"; transcript_id "MSTRG.55029.155"; exon_number "8";
chr13	StringTie	exon	113534045	113534240	1000	+	.	gene_id "MSTRG.55029"; transcript_id "MSTRG.55029.155"; exon_number "9";
chr13	StringTie	exon	113539357	113539507	1000	+	.	gene_id "MSTRG.55029"; transcript_id "MSTRG.55029.155"; exon_number "10";
chr13	StringTie	exon	113548303	113548389	1000	+	.	gene_id "MSTRG.55029"; transcript_id "MSTRG.55029.155"; exon_number "11";
chr13	StringTie	exon	113549425	113550324	1000	+	.	gene_id "MSTRG.55029"; transcript_id "MSTRG.55029.155"; exon_number "12";
chr13	StringTie	transcript	113493161	113550226	1000	+	.	gene_id "MSTRG.55029"; transcript_id "MSTRG.55029.156";
chr13	StringTie	exon	113493161	113493912	1000	+	.	gene_id "MSTRG.55029"; transcript_id "MSTRG.55029.156"; exon_number "1";
chr13	StringTie	exon	113495502	113496025	1000	+	.	gene_id "MSTRG.55029"; transcript_id "MSTRG.55029.156"; exon_number "2";
chr13	StringTie	exon	113498342	113498682	1000	+	.	gene_id "MSTRG.55029"; transcript_id "MSTRG.55029.156"; exon_number "3";
chr13	StringTie	exon	113499958	113500152	1000	+	.	gene_id "MSTRG.55029"; transcript_id "MSTRG.55029.156"; exon_number "4";
chr13	StringTie	exon	113501752	113501880	1000	+	.	gene_id "MSTRG.55029"; transcript_id "MSTRG.55029.156"; exon_number "5";
chr13	StringTie	exon	113503496	113503588	1000	+	.	gene_id "MSTRG.55029"; transcript_id "MSTRG.55029.156"; exon_number "6";
chr13	StringTie	exon	113510238	113510424	1000	+	.	gene_id "MSTRG.55029"; transcript_id "MSTRG.55029.156"; exon_number "7";
chr13	StringTie	exon	113520616	113520733	1000	+	.	gene_id "MSTRG.55029"; transcript_id "MSTRG.55029.156"; exon_number "8";
chr13	StringTie	exon	113534136	113534240	1000	+	.	gene_id "MSTRG.55029"; transcript_id "MSTRG.55029.156"; exon_number "9";
chr13	StringTie	exon	113539357	113539507	1000	+	.	gene_id "MSTRG.55029"; transcript_id "MSTRG.55029.156"; exon_number "10";
chr13	StringTie	exon	113548303	113548389	1000	+	.	gene_id "MSTRG.55029"; transcript_id "MSTRG.55029.156"; exon_number "11";
chr13	StringTie	exon	113549425	113550226	1000	+	.	gene_id "MSTRG.55029"; transcript_id "MSTRG.55029.156"; exon_number "12";
chr13	StringTie	transcript	113493161	113550226	1000	+	.	gene_id "MSTRG.55029"; transcript_id "MSTRG.55029.157";
chr13	StringTie	exon	113493161	113493667	1000	+	.	gene_id "MSTRG.55029"; transcript_id "MSTRG.55029.157"; exon_number "1";
chr13	StringTie	exon	113495502	113496025	1000	+	.	gene_id "MSTRG.55029"; transcript_id "MSTRG.55029.157"; exon_number "2";
chr13	StringTie	exon	113498342	113498682	1000	+	.	gene_id "MSTRG.55029"; transcript_id "MSTRG.55029.157"; exon_number "3";
chr13	StringTie	exon	113499958	113500152	1000	+	.	gene_id "MSTRG.55029"; transcript_id "MSTRG.55029.157"; exon_number "4";
chr13	StringTie	exon	113501752	113501880	1000	+	.	gene_id "MSTRG.55029"; transcript_id "MSTRG.55029.157"; exon_number "5";
chr13	StringTie	exon	113503496	113503588	1000	+	.	gene_id "MSTRG.55029"; transcript_id "MSTRG.55029.157"; exon_number "6";
chr13	StringTie	exon	113510238	113510424	1000	+	.	gene_id "MSTRG.55029"; transcript_id "MSTRG.55029.157"; exon_number "7";
chr13	StringTie	exon	113520616	113520733	1000	+	.	gene_id "MSTRG.55029"; transcript_id "MSTRG.55029.157"; exon_number "8";
chr13	StringTie	exon	113534045	113534240	1000	+	.	gene_id "MSTRG.55029"; transcript_id "MSTRG.55029.157"; exon_number "9";
chr13	StringTie	exon	113539357	113539507	1000	+	.	gene_id "MSTRG.55029"; transcript_id "MSTRG.55029.157"; exon_number "10";
chr13	StringTie	exon	113547300	113547379	1000	+	.	gene_id "MSTRG.55029"; transcript_id "MSTRG.55029.157"; exon_number "11";
chr13	StringTie	exon	113548303	113548452	1000	+	.	gene_id "MSTRG.55029"; transcript_id "MSTRG.55029.157"; exon_number "12";
chr13	StringTie	exon	113549425	113550226	1000	+	.	gene_id "MSTRG.55029"; transcript_id "MSTRG.55029.157"; exon_number "13";
chr13	StringTie	transcript	113493315	113550229	1000	+	.	gene_id "MSTRG.55029"; transcript_id "MSTRG.55029.158";
chr13	StringTie	exon	113493315	113493667	1000	+	.	gene_id "MSTRG.55029"; transcript_id "MSTRG.55029.158"; exon_number "1";
chr13	StringTie	exon	113495502	113496025	1000	+	.	gene_id "MSTRG.55029"; transcript_id "MSTRG.55029.158"; exon_number "2";
chr13	StringTie	exon	113498342	113498521	1000	+	.	gene_id "MSTRG.55029"; transcript_id "MSTRG.55029.158"; exon_number "3";
chr13	StringTie	exon	113499958	113500149	1000	+	.	gene_id "MSTRG.55029"; transcript_id "MSTRG.55029.158"; exon_number "4";
chr13	StringTie	exon	113501752	113501880	1000	+	.	gene_id "MSTRG.55029"; transcript_id "MSTRG.55029.158"; exon_number "5";
chr13	StringTie	exon	113503496	113503588	1000	+	.	gene_id "MSTRG.55029"; transcript_id "MSTRG.55029.158"; exon_number "6";
chr13	StringTie	exon	113510238	113510424	1000	+	.	gene_id "MSTRG.55029"; transcript_id "MSTRG.55029.158"; exon_number "7";
chr13	StringTie	exon	113510541	113511194	1000	+	.	gene_id "MSTRG.55029"; transcript_id "MSTRG.55029.158"; exon_number "8";
chr13	StringTie	exon	113520616	113520733	1000	+	.	gene_id "MSTRG.55029"; transcript_id "MSTRG.55029.158"; exon_number "9";
chr13	StringTie	exon	113534045	113534240	1000	+	.	gene_id "MSTRG.55029"; transcript_id "MSTRG.55029.158"; exon_number "10";
chr13	StringTie	exon	113539357	113539507	1000	+	.	gene_id "MSTRG.55029"; transcript_id "MSTRG.55029.158"; exon_number "11";
chr13	StringTie	exon	113548303	113548452	1000	+	.	gene_id "MSTRG.55029"; transcript_id "MSTRG.55029.158"; exon_number "12";
chr13	StringTie	exon	113549425	113550229	1000	+	.	gene_id "MSTRG.55029"; transcript_id "MSTRG.55029.158"; exon_number "13";
chr13	StringTie	transcript	113493364	113550325	1000	+	.	gene_id "MSTRG.55029"; transcript_id "MSTRG.55029.159";
chr13	StringTie	exon	113493364	113493667	1000	+	.	gene_id "MSTRG.55029"; transcript_id "MSTRG.55029.159"; exon_number "1";
chr13	StringTie	exon	113495502	113496025	1000	+	.	gene_id "MSTRG.55029"; transcript_id "MSTRG.55029.159"; exon_number "2";
chr13	StringTie	exon	113498342	113498521	1000	+	.	gene_id "MSTRG.55029"; transcript_id "MSTRG.55029.159"; exon_number "3";
chr13	StringTie	exon	113499958	113500149	1000	+	.	gene_id "MSTRG.55029"; transcript_id "MSTRG.55029.159"; exon_number "4";
chr13	StringTie	exon	113501752	113501880	1000	+	.	gene_id "MSTRG.55029"; transcript_id "MSTRG.55029.159"; exon_number "5";
chr13	StringTie	exon	113503496	113503588	1000	+	.	gene_id "MSTRG.55029"; transcript_id "MSTRG.55029.159"; exon_number "6";
chr13	StringTie	exon	113510238	113510424	1000	+	.	gene_id "MSTRG.55029"; transcript_id "MSTRG.55029.159"; exon_number "7";
chr13	StringTie	exon	113520616	113520733	1000	+	.	gene_id "MSTRG.55029"; transcript_id "MSTRG.55029.159"; exon_number "8";
chr13	StringTie	exon	113534045	113534240	1000	+	.	gene_id "MSTRG.55029"; transcript_id "MSTRG.55029.159"; exon_number "9";
chr13	StringTie	exon	113539357	113539507	1000	+	.	gene_id "MSTRG.55029"; transcript_id "MSTRG.55029.159"; exon_number "10";
chr13	StringTie	exon	113547300	113547379	1000	+	.	gene_id "MSTRG.55029"; transcript_id "MSTRG.55029.159"; exon_number "11";
chr13	StringTie	exon	113548303	113548452	1000	+	.	gene_id "MSTRG.55029"; transcript_id "MSTRG.55029.159"; exon_number "12";
chr13	StringTie	exon	113549425	113550325	1000	+	.	gene_id "MSTRG.55029"; transcript_id "MSTRG.55029.159"; exon_number "13";
chr13	StringTie	transcript	113490923	113552214	1000	+	.	gene_id "MSTRG.55029"; transcript_id "MSTRG.55029.16";
chr13	StringTie	exon	113490923	113491273	1000	+	.	gene_id "MSTRG.55029"; transcript_id "MSTRG.55029.16"; exon_number "1";
chr13	StringTie	exon	113495502	113496025	1000	+	.	gene_id "MSTRG.55029"; transcript_id "MSTRG.55029.16"; exon_number "2";
chr13	StringTie	exon	113498342	113498521	1000	+	.	gene_id "MSTRG.55029"; transcript_id "MSTRG.55029.16"; exon_number "3";
chr13	StringTie	exon	113499958	113500149	1000	+	.	gene_id "MSTRG.55029"; transcript_id "MSTRG.55029.16"; exon_number "4";
chr13	StringTie	exon	113501752	113501880	1000	+	.	gene_id "MSTRG.55029"; transcript_id "MSTRG.55029.16"; exon_number "5";
chr13	StringTie	exon	113503496	113503588	1000	+	.	gene_id "MSTRG.55029"; transcript_id "MSTRG.55029.16"; exon_number "6";
chr13	StringTie	exon	113510238	113510424	1000	+	.	gene_id "MSTRG.55029"; transcript_id "MSTRG.55029.16"; exon_number "7";
chr13	StringTie	exon	113520616	113520733	1000	+	.	gene_id "MSTRG.55029"; transcript_id "MSTRG.55029.16"; exon_number "8";
chr13	StringTie	exon	113539357	113539507	1000	+	.	gene_id "MSTRG.55029"; transcript_id "MSTRG.55029.16"; exon_number "9";
chr13	StringTie	exon	113548303	113548452	1000	+	.	gene_id "MSTRG.55029"; transcript_id "MSTRG.55029.16"; exon_number "10";
chr13	StringTie	exon	113549425	113549501	1000	+	.	gene_id "MSTRG.55029"; transcript_id "MSTRG.55029.16"; exon_number "11";
chr13	StringTie	exon	113550755	113550815	1000	+	.	gene_id "MSTRG.55029"; transcript_id "MSTRG.55029.16"; exon_number "12";
chr13	StringTie	exon	113551429	113551562	1000	+	.	gene_id "MSTRG.55029"; transcript_id "MSTRG.55029.16"; exon_number "13";
chr13	StringTie	exon	113552032	113552214	1000	+	.	gene_id "MSTRG.55029"; transcript_id "MSTRG.55029.16"; exon_number "14";
chr13	StringTie	transcript	113493377	113550229	1000	+	.	gene_id "MSTRG.55029"; transcript_id "MSTRG.55029.160";
chr13	StringTie	exon	113493377	113493667	1000	+	.	gene_id "MSTRG.55029"; transcript_id "MSTRG.55029.160"; exon_number "1";
chr13	StringTie	exon	113495502	113496025	1000	+	.	gene_id "MSTRG.55029"; transcript_id "MSTRG.55029.160"; exon_number "2";
chr13	StringTie	exon	113498342	113498521	1000	+	.	gene_id "MSTRG.55029"; transcript_id "MSTRG.55029.160"; exon_number "3";
chr13	StringTie	exon	113499958	113500149	1000	+	.	gene_id "MSTRG.55029"; transcript_id "MSTRG.55029.160"; exon_number "4";
chr13	StringTie	exon	113501752	113501880	1000	+	.	gene_id "MSTRG.55029"; transcript_id "MSTRG.55029.160"; exon_number "5";
chr13	StringTie	exon	113503496	113503588	1000	+	.	gene_id "MSTRG.55029"; transcript_id "MSTRG.55029.160"; exon_number "6";
chr13	StringTie	exon	113510238	113510424	1000	+	.	gene_id "MSTRG.55029"; transcript_id "MSTRG.55029.160"; exon_number "7";
chr13	StringTie	exon	113520616	113520733	1000	+	.	gene_id "MSTRG.55029"; transcript_id "MSTRG.55029.160"; exon_number "8";
chr13	StringTie	exon	113534045	113534240	1000	+	.	gene_id "MSTRG.55029"; transcript_id "MSTRG.55029.160"; exon_number "9";
chr13	StringTie	exon	113539357	113539507	1000	+	.	gene_id "MSTRG.55029"; transcript_id "MSTRG.55029.160"; exon_number "10";
chr13	StringTie	exon	113547300	113547379	1000	+	.	gene_id "MSTRG.55029"; transcript_id "MSTRG.55029.160"; exon_number "11";
chr13	StringTie	exon	113548303	113548452	1000	+	.	gene_id "MSTRG.55029"; transcript_id "MSTRG.55029.160"; exon_number "12";
chr13	StringTie	exon	113549375	113550229	1000	+	.	gene_id "MSTRG.55029"; transcript_id "MSTRG.55029.160"; exon_number "13";
chr13	StringTie	transcript	113493394	113550389	1000	+	.	gene_id "MSTRG.55029"; transcript_id "MSTRG.55029.161";
chr13	StringTie	exon	113493394	113493667	1000	+	.	gene_id "MSTRG.55029"; transcript_id "MSTRG.55029.161"; exon_number "1";
chr13	StringTie	exon	113495502	113496025	1000	+	.	gene_id "MSTRG.55029"; transcript_id "MSTRG.55029.161"; exon_number "2";
chr13	StringTie	exon	113498342	113498521	1000	+	.	gene_id "MSTRG.55029"; transcript_id "MSTRG.55029.161"; exon_number "3";
chr13	StringTie	exon	113499958	113500149	1000	+	.	gene_id "MSTRG.55029"; transcript_id "MSTRG.55029.161"; exon_number "4";
chr13	StringTie	exon	113501752	113501880	1000	+	.	gene_id "MSTRG.55029"; transcript_id "MSTRG.55029.161"; exon_number "5";
chr13	StringTie	exon	113503496	113503588	1000	+	.	gene_id "MSTRG.55029"; transcript_id "MSTRG.55029.161"; exon_number "6";
chr13	StringTie	exon	113510238	113510424	1000	+	.	gene_id "MSTRG.55029"; transcript_id "MSTRG.55029.161"; exon_number "7";
chr13	StringTie	exon	113520616	113520733	1000	+	.	gene_id "MSTRG.55029"; transcript_id "MSTRG.55029.161"; exon_number "8";
chr13	StringTie	exon	113534045	113534240	1000	+	.	gene_id "MSTRG.55029"; transcript_id "MSTRG.55029.161"; exon_number "9";
chr13	StringTie	exon	113539357	113539507	1000	+	.	gene_id "MSTRG.55029"; transcript_id "MSTRG.55029.161"; exon_number "10";
chr13	StringTie	exon	113547300	113547379	1000	+	.	gene_id "MSTRG.55029"; transcript_id "MSTRG.55029.161"; exon_number "11";
chr13	StringTie	exon	113548303	113548389	1000	+	.	gene_id "MSTRG.55029"; transcript_id "MSTRG.55029.161"; exon_number "12";
chr13	StringTie	exon	113549425	113550389	1000	+	.	gene_id "MSTRG.55029"; transcript_id "MSTRG.55029.161"; exon_number "13";
chr13	StringTie	transcript	113493428	113550229	1000	+	.	gene_id "MSTRG.55029"; transcript_id "MSTRG.55029.162";
chr13	StringTie	exon	113493428	113493667	1000	+	.	gene_id "MSTRG.55029"; transcript_id "MSTRG.55029.162"; exon_number "1";
chr13	StringTie	exon	113495502	113496025	1000	+	.	gene_id "MSTRG.55029"; transcript_id "MSTRG.55029.162"; exon_number "2";
chr13	StringTie	exon	113498342	113498682	1000	+	.	gene_id "MSTRG.55029"; transcript_id "MSTRG.55029.162"; exon_number "3";
chr13	StringTie	exon	113499958	113500149	1000	+	.	gene_id "MSTRG.55029"; transcript_id "MSTRG.55029.162"; exon_number "4";
chr13	StringTie	exon	113501752	113501880	1000	+	.	gene_id "MSTRG.55029"; transcript_id "MSTRG.55029.162"; exon_number "5";
chr13	StringTie	exon	113503496	113503588	1000	+	.	gene_id "MSTRG.55029"; transcript_id "MSTRG.55029.162"; exon_number "6";
chr13	StringTie	exon	113510238	113510424	1000	+	.	gene_id "MSTRG.55029"; transcript_id "MSTRG.55029.162"; exon_number "7";
chr13	StringTie	exon	113520616	113520733	1000	+	.	gene_id "MSTRG.55029"; transcript_id "MSTRG.55029.162"; exon_number "8";
chr13	StringTie	exon	113534045	113534240	1000	+	.	gene_id "MSTRG.55029"; transcript_id "MSTRG.55029.162"; exon_number "9";
chr13	StringTie	exon	113539357	113539507	1000	+	.	gene_id "MSTRG.55029"; transcript_id "MSTRG.55029.162"; exon_number "10";
chr13	StringTie	exon	113548303	113548452	1000	+	.	gene_id "MSTRG.55029"; transcript_id "MSTRG.55029.162"; exon_number "11";
chr13	StringTie	exon	113549425	113550229	1000	+	.	gene_id "MSTRG.55029"; transcript_id "MSTRG.55029.162"; exon_number "12";
chr13	StringTie	transcript	113493481	113550229	1000	+	.	gene_id "MSTRG.55029"; transcript_id "MSTRG.55029.163";
chr13	StringTie	exon	113493481	113493667	1000	+	.	gene_id "MSTRG.55029"; transcript_id "MSTRG.55029.163"; exon_number "1";
chr13	StringTie	exon	113495502	113496025	1000	+	.	gene_id "MSTRG.55029"; transcript_id "MSTRG.55029.163"; exon_number "2";
chr13	StringTie	exon	113498342	113498521	1000	+	.	gene_id "MSTRG.55029"; transcript_id "MSTRG.55029.163"; exon_number "3";
chr13	StringTie	exon	113499958	113500152	1000	+	.	gene_id "MSTRG.55029"; transcript_id "MSTRG.55029.163"; exon_number "4";
chr13	StringTie	exon	113501752	113501880	1000	+	.	gene_id "MSTRG.55029"; transcript_id "MSTRG.55029.163"; exon_number "5";
chr13	StringTie	exon	113503496	113503588	1000	+	.	gene_id "MSTRG.55029"; transcript_id "MSTRG.55029.163"; exon_number "6";
chr13	StringTie	exon	113510238	113510424	1000	+	.	gene_id "MSTRG.55029"; transcript_id "MSTRG.55029.163"; exon_number "7";
chr13	StringTie	exon	113520616	113520733	1000	+	.	gene_id "MSTRG.55029"; transcript_id "MSTRG.55029.163"; exon_number "8";
chr13	StringTie	exon	113534045	113534240	1000	+	.	gene_id "MSTRG.55029"; transcript_id "MSTRG.55029.163"; exon_number "9";
chr13	StringTie	exon	113539357	113539507	1000	+	.	gene_id "MSTRG.55029"; transcript_id "MSTRG.55029.163"; exon_number "10";
chr13	StringTie	exon	113548303	113548389	1000	+	.	gene_id "MSTRG.55029"; transcript_id "MSTRG.55029.163"; exon_number "11";
chr13	StringTie	exon	113549425	113550229	1000	+	.	gene_id "MSTRG.55029"; transcript_id "MSTRG.55029.163"; exon_number "12";
chr13	StringTie	transcript	113493497	113550229	1000	+	.	gene_id "MSTRG.55029"; transcript_id "MSTRG.55029.164";
chr13	StringTie	exon	113493497	113493912	1000	+	.	gene_id "MSTRG.55029"; transcript_id "MSTRG.55029.164"; exon_number "1";
chr13	StringTie	exon	113495502	113496025	1000	+	.	gene_id "MSTRG.55029"; transcript_id "MSTRG.55029.164"; exon_number "2";
chr13	StringTie	exon	113498342	113498521	1000	+	.	gene_id "MSTRG.55029"; transcript_id "MSTRG.55029.164"; exon_number "3";
chr13	StringTie	exon	113499958	113500149	1000	+	.	gene_id "MSTRG.55029"; transcript_id "MSTRG.55029.164"; exon_number "4";
chr13	StringTie	exon	113501752	113501880	1000	+	.	gene_id "MSTRG.55029"; transcript_id "MSTRG.55029.164"; exon_number "5";
chr13	StringTie	exon	113503496	113503588	1000	+	.	gene_id "MSTRG.55029"; transcript_id "MSTRG.55029.164"; exon_number "6";
chr13	StringTie	exon	113510238	113510424	1000	+	.	gene_id "MSTRG.55029"; transcript_id "MSTRG.55029.164"; exon_number "7";
chr13	StringTie	exon	113520616	113520733	1000	+	.	gene_id "MSTRG.55029"; transcript_id "MSTRG.55029.164"; exon_number "8";
chr13	StringTie	exon	113534045	113534240	1000	+	.	gene_id "MSTRG.55029"; transcript_id "MSTRG.55029.164"; exon_number "9";
chr13	StringTie	exon	113539357	113539507	1000	+	.	gene_id "MSTRG.55029"; transcript_id "MSTRG.55029.164"; exon_number "10";
chr13	StringTie	exon	113547300	113547379	1000	+	.	gene_id "MSTRG.55029"; transcript_id "MSTRG.55029.164"; exon_number "11";
chr13	StringTie	exon	113548303	113548452	1000	+	.	gene_id "MSTRG.55029"; transcript_id "MSTRG.55029.164"; exon_number "12";
chr13	StringTie	exon	113549425	113550229	1000	+	.	gene_id "MSTRG.55029"; transcript_id "MSTRG.55029.164"; exon_number "13";
chr13	StringTie	transcript	113493497	113550191	1000	+	.	gene_id "MSTRG.55029"; transcript_id "MSTRG.55029.165";
chr13	StringTie	exon	113493497	113493667	1000	+	.	gene_id "MSTRG.55029"; transcript_id "MSTRG.55029.165"; exon_number "1";
chr13	StringTie	exon	113495502	113496025	1000	+	.	gene_id "MSTRG.55029"; transcript_id "MSTRG.55029.165"; exon_number "2";
chr13	StringTie	exon	113498342	113498521	1000	+	.	gene_id "MSTRG.55029"; transcript_id "MSTRG.55029.165"; exon_number "3";
chr13	StringTie	exon	113499958	113500149	1000	+	.	gene_id "MSTRG.55029"; transcript_id "MSTRG.55029.165"; exon_number "4";
chr13	StringTie	exon	113501752	113501880	1000	+	.	gene_id "MSTRG.55029"; transcript_id "MSTRG.55029.165"; exon_number "5";
chr13	StringTie	exon	113503496	113503588	1000	+	.	gene_id "MSTRG.55029"; transcript_id "MSTRG.55029.165"; exon_number "6";
chr13	StringTie	exon	113510238	113510424	1000	+	.	gene_id "MSTRG.55029"; transcript_id "MSTRG.55029.165"; exon_number "7";
chr13	StringTie	exon	113510541	113510749	1000	+	.	gene_id "MSTRG.55029"; transcript_id "MSTRG.55029.165"; exon_number "8";
chr13	StringTie	exon	113520616	113520733	1000	+	.	gene_id "MSTRG.55029"; transcript_id "MSTRG.55029.165"; exon_number "9";
chr13	StringTie	exon	113534045	113534240	1000	+	.	gene_id "MSTRG.55029"; transcript_id "MSTRG.55029.165"; exon_number "10";
chr13	StringTie	exon	113539357	113539507	1000	+	.	gene_id "MSTRG.55029"; transcript_id "MSTRG.55029.165"; exon_number "11";
chr13	StringTie	exon	113547300	113547379	1000	+	.	gene_id "MSTRG.55029"; transcript_id "MSTRG.55029.165"; exon_number "12";
chr13	StringTie	exon	113548303	113548452	1000	+	.	gene_id "MSTRG.55029"; transcript_id "MSTRG.55029.165"; exon_number "13";
chr13	StringTie	exon	113549425	113550191	1000	+	.	gene_id "MSTRG.55029"; transcript_id "MSTRG.55029.165"; exon_number "14";
chr13	StringTie	transcript	113493500	113550241	1000	+	.	gene_id "MSTRG.55029"; transcript_id "MSTRG.55029.166";
chr13	StringTie	exon	113493500	113493667	1000	+	.	gene_id "MSTRG.55029"; transcript_id "MSTRG.55029.166"; exon_number "1";
chr13	StringTie	exon	113495502	113496025	1000	+	.	gene_id "MSTRG.55029"; transcript_id "MSTRG.55029.166"; exon_number "2";
chr13	StringTie	exon	113498342	113498682	1000	+	.	gene_id "MSTRG.55029"; transcript_id "MSTRG.55029.166"; exon_number "3";
chr13	StringTie	exon	113499958	113500149	1000	+	.	gene_id "MSTRG.55029"; transcript_id "MSTRG.55029.166"; exon_number "4";
chr13	StringTie	exon	113501752	113501880	1000	+	.	gene_id "MSTRG.55029"; transcript_id "MSTRG.55029.166"; exon_number "5";
chr13	StringTie	exon	113503496	113503588	1000	+	.	gene_id "MSTRG.55029"; transcript_id "MSTRG.55029.166"; exon_number "6";
chr13	StringTie	exon	113510238	113510424	1000	+	.	gene_id "MSTRG.55029"; transcript_id "MSTRG.55029.166"; exon_number "7";
chr13	StringTie	exon	113520616	113520733	1000	+	.	gene_id "MSTRG.55029"; transcript_id "MSTRG.55029.166"; exon_number "8";
chr13	StringTie	exon	113534045	113534240	1000	+	.	gene_id "MSTRG.55029"; transcript_id "MSTRG.55029.166"; exon_number "9";
chr13	StringTie	exon	113539357	113539507	1000	+	.	gene_id "MSTRG.55029"; transcript_id "MSTRG.55029.166"; exon_number "10";
chr13	StringTie	exon	113547300	113547379	1000	+	.	gene_id "MSTRG.55029"; transcript_id "MSTRG.55029.166"; exon_number "11";
chr13	StringTie	exon	113548303	113548452	1000	+	.	gene_id "MSTRG.55029"; transcript_id "MSTRG.55029.166"; exon_number "12";
chr13	StringTie	exon	113549425	113550241	1000	+	.	gene_id "MSTRG.55029"; transcript_id "MSTRG.55029.166"; exon_number "13";
chr13	StringTie	transcript	113493500	113550242	1000	+	.	gene_id "MSTRG.55029"; transcript_id "MSTRG.55029.167";
chr13	StringTie	exon	113493500	113493912	1000	+	.	gene_id "MSTRG.55029"; transcript_id "MSTRG.55029.167"; exon_number "1";
chr13	StringTie	exon	113495502	113496025	1000	+	.	gene_id "MSTRG.55029"; transcript_id "MSTRG.55029.167"; exon_number "2";
chr13	StringTie	exon	113498342	113498521	1000	+	.	gene_id "MSTRG.55029"; transcript_id "MSTRG.55029.167"; exon_number "3";
chr13	StringTie	exon	113499958	113500149	1000	+	.	gene_id "MSTRG.55029"; transcript_id "MSTRG.55029.167"; exon_number "4";
chr13	StringTie	exon	113501752	113501880	1000	+	.	gene_id "MSTRG.55029"; transcript_id "MSTRG.55029.167"; exon_number "5";
chr13	StringTie	exon	113503496	113503588	1000	+	.	gene_id "MSTRG.55029"; transcript_id "MSTRG.55029.167"; exon_number "6";
chr13	StringTie	exon	113510238	113510424	1000	+	.	gene_id "MSTRG.55029"; transcript_id "MSTRG.55029.167"; exon_number "7";
chr13	StringTie	exon	113520616	113520733	1000	+	.	gene_id "MSTRG.55029"; transcript_id "MSTRG.55029.167"; exon_number "8";
chr13	StringTie	exon	113534045	113534240	1000	+	.	gene_id "MSTRG.55029"; transcript_id "MSTRG.55029.167"; exon_number "9";
chr13	StringTie	exon	113539357	113539507	1000	+	.	gene_id "MSTRG.55029"; transcript_id "MSTRG.55029.167"; exon_number "10";
chr13	StringTie	exon	113548303	113548452	1000	+	.	gene_id "MSTRG.55029"; transcript_id "MSTRG.55029.167"; exon_number "11";
chr13	StringTie	exon	113549425	113550242	1000	+	.	gene_id "MSTRG.55029"; transcript_id "MSTRG.55029.167"; exon_number "12";
chr13	StringTie	transcript	113493520	113550267	1000	+	.	gene_id "MSTRG.55029"; transcript_id "MSTRG.55029.168";
chr13	StringTie	exon	113493520	113493667	1000	+	.	gene_id "MSTRG.55029"; transcript_id "MSTRG.55029.168"; exon_number "1";
chr13	StringTie	exon	113495502	113496025	1000	+	.	gene_id "MSTRG.55029"; transcript_id "MSTRG.55029.168"; exon_number "2";
chr13	StringTie	exon	113498346	113498521	1000	+	.	gene_id "MSTRG.55029"; transcript_id "MSTRG.55029.168"; exon_number "3";
chr13	StringTie	exon	113499958	113500149	1000	+	.	gene_id "MSTRG.55029"; transcript_id "MSTRG.55029.168"; exon_number "4";
chr13	StringTie	exon	113501752	113501880	1000	+	.	gene_id "MSTRG.55029"; transcript_id "MSTRG.55029.168"; exon_number "5";
chr13	StringTie	exon	113503496	113503588	1000	+	.	gene_id "MSTRG.55029"; transcript_id "MSTRG.55029.168"; exon_number "6";
chr13	StringTie	exon	113510238	113510424	1000	+	.	gene_id "MSTRG.55029"; transcript_id "MSTRG.55029.168"; exon_number "7";
chr13	StringTie	exon	113516043	113516107	1000	+	.	gene_id "MSTRG.55029"; transcript_id "MSTRG.55029.168"; exon_number "8";
chr13	StringTie	exon	113520616	113520733	1000	+	.	gene_id "MSTRG.55029"; transcript_id "MSTRG.55029.168"; exon_number "9";
chr13	StringTie	exon	113534045	113534240	1000	+	.	gene_id "MSTRG.55029"; transcript_id "MSTRG.55029.168"; exon_number "10";
chr13	StringTie	exon	113539357	113539507	1000	+	.	gene_id "MSTRG.55029"; transcript_id "MSTRG.55029.168"; exon_number "11";
chr13	StringTie	exon	113548303	113548452	1000	+	.	gene_id "MSTRG.55029"; transcript_id "MSTRG.55029.168"; exon_number "12";
chr13	StringTie	exon	113549425	113550267	1000	+	.	gene_id "MSTRG.55029"; transcript_id "MSTRG.55029.168"; exon_number "13";
chr13	StringTie	transcript	113493530	113550267	1000	+	.	gene_id "MSTRG.55029"; transcript_id "MSTRG.55029.169";
chr13	StringTie	exon	113493530	113493667	1000	+	.	gene_id "MSTRG.55029"; transcript_id "MSTRG.55029.169"; exon_number "1";
chr13	StringTie	exon	113495502	113496025	1000	+	.	gene_id "MSTRG.55029"; transcript_id "MSTRG.55029.169"; exon_number "2";
chr13	StringTie	exon	113498342	113498521	1000	+	.	gene_id "MSTRG.55029"; transcript_id "MSTRG.55029.169"; exon_number "3";
chr13	StringTie	exon	113499958	113500149	1000	+	.	gene_id "MSTRG.55029"; transcript_id "MSTRG.55029.169"; exon_number "4";
chr13	StringTie	exon	113501752	113501880	1000	+	.	gene_id "MSTRG.55029"; transcript_id "MSTRG.55029.169"; exon_number "5";
chr13	StringTie	exon	113503496	113503588	1000	+	.	gene_id "MSTRG.55029"; transcript_id "MSTRG.55029.169"; exon_number "6";
chr13	StringTie	exon	113510238	113510424	1000	+	.	gene_id "MSTRG.55029"; transcript_id "MSTRG.55029.169"; exon_number "7";
chr13	StringTie	exon	113516043	113516107	1000	+	.	gene_id "MSTRG.55029"; transcript_id "MSTRG.55029.169"; exon_number "8";
chr13	StringTie	exon	113520616	113520733	1000	+	.	gene_id "MSTRG.55029"; transcript_id "MSTRG.55029.169"; exon_number "9";
chr13	StringTie	exon	113534045	113534240	1000	+	.	gene_id "MSTRG.55029"; transcript_id "MSTRG.55029.169"; exon_number "10";
chr13	StringTie	exon	113539357	113539507	1000	+	.	gene_id "MSTRG.55029"; transcript_id "MSTRG.55029.169"; exon_number "11";
chr13	StringTie	exon	113549425	113550267	1000	+	.	gene_id "MSTRG.55029"; transcript_id "MSTRG.55029.169"; exon_number "12";
chr13	StringTie	transcript	113490923	113550229	1000	+	.	gene_id "MSTRG.55029"; transcript_id "MSTRG.55029.17";
chr13	StringTie	exon	113490923	113491273	1000	+	.	gene_id "MSTRG.55029"; transcript_id "MSTRG.55029.17"; exon_number "1";
chr13	StringTie	exon	113495502	113496025	1000	+	.	gene_id "MSTRG.55029"; transcript_id "MSTRG.55029.17"; exon_number "2";
chr13	StringTie	exon	113498342	113503588	1000	+	.	gene_id "MSTRG.55029"; transcript_id "MSTRG.55029.17"; exon_number "3";
chr13	StringTie	exon	113520616	113520733	1000	+	.	gene_id "MSTRG.55029"; transcript_id "MSTRG.55029.17"; exon_number "4";
chr13	StringTie	exon	113534045	113534240	1000	+	.	gene_id "MSTRG.55029"; transcript_id "MSTRG.55029.17"; exon_number "5";
chr13	StringTie	exon	113539357	113539507	1000	+	.	gene_id "MSTRG.55029"; transcript_id "MSTRG.55029.17"; exon_number "6";
chr13	StringTie	exon	113547300	113547379	1000	+	.	gene_id "MSTRG.55029"; transcript_id "MSTRG.55029.17"; exon_number "7";
chr13	StringTie	exon	113548303	113548389	1000	+	.	gene_id "MSTRG.55029"; transcript_id "MSTRG.55029.17"; exon_number "8";
chr13	StringTie	exon	113549425	113550229	1000	+	.	gene_id "MSTRG.55029"; transcript_id "MSTRG.55029.17"; exon_number "9";
chr13	StringTie	transcript	113493545	113550229	1000	+	.	gene_id "MSTRG.55029"; transcript_id "MSTRG.55029.170";
chr13	StringTie	exon	113493545	113493667	1000	+	.	gene_id "MSTRG.55029"; transcript_id "MSTRG.55029.170"; exon_number "1";
chr13	StringTie	exon	113495502	113496025	1000	+	.	gene_id "MSTRG.55029"; transcript_id "MSTRG.55029.170"; exon_number "2";
chr13	StringTie	exon	113498342	113498521	1000	+	.	gene_id "MSTRG.55029"; transcript_id "MSTRG.55029.170"; exon_number "3";
chr13	StringTie	exon	113499958	113500149	1000	+	.	gene_id "MSTRG.55029"; transcript_id "MSTRG.55029.170"; exon_number "4";
chr13	StringTie	exon	113501752	113501880	1000	+	.	gene_id "MSTRG.55029"; transcript_id "MSTRG.55029.170"; exon_number "5";
chr13	StringTie	exon	113503496	113503588	1000	+	.	gene_id "MSTRG.55029"; transcript_id "MSTRG.55029.170"; exon_number "6";
chr13	StringTie	exon	113510238	113510424	1000	+	.	gene_id "MSTRG.55029"; transcript_id "MSTRG.55029.170"; exon_number "7";
chr13	StringTie	exon	113520587	113520733	1000	+	.	gene_id "MSTRG.55029"; transcript_id "MSTRG.55029.170"; exon_number "8";
chr13	StringTie	exon	113534045	113534240	1000	+	.	gene_id "MSTRG.55029"; transcript_id "MSTRG.55029.170"; exon_number "9";
chr13	StringTie	exon	113539357	113539507	1000	+	.	gene_id "MSTRG.55029"; transcript_id "MSTRG.55029.170"; exon_number "10";
chr13	StringTie	exon	113548303	113548452	1000	+	.	gene_id "MSTRG.55029"; transcript_id "MSTRG.55029.170"; exon_number "11";
chr13	StringTie	exon	113549425	113550229	1000	+	.	gene_id "MSTRG.55029"; transcript_id "MSTRG.55029.170"; exon_number "12";
chr13	StringTie	transcript	113493549	113550229	1000	+	.	gene_id "MSTRG.55029"; transcript_id "MSTRG.55029.171";
chr13	StringTie	exon	113493549	113493667	1000	+	.	gene_id "MSTRG.55029"; transcript_id "MSTRG.55029.171"; exon_number "1";
chr13	StringTie	exon	113495502	113496025	1000	+	.	gene_id "MSTRG.55029"; transcript_id "MSTRG.55029.171"; exon_number "2";
chr13	StringTie	exon	113498342	113498521	1000	+	.	gene_id "MSTRG.55029"; transcript_id "MSTRG.55029.171"; exon_number "3";
chr13	StringTie	exon	113499958	113500149	1000	+	.	gene_id "MSTRG.55029"; transcript_id "MSTRG.55029.171"; exon_number "4";
chr13	StringTie	exon	113501752	113501880	1000	+	.	gene_id "MSTRG.55029"; transcript_id "MSTRG.55029.171"; exon_number "5";
chr13	StringTie	exon	113503496	113503588	1000	+	.	gene_id "MSTRG.55029"; transcript_id "MSTRG.55029.171"; exon_number "6";
chr13	StringTie	exon	113510238	113510424	1000	+	.	gene_id "MSTRG.55029"; transcript_id "MSTRG.55029.171"; exon_number "7";
chr13	StringTie	exon	113520616	113520733	1000	+	.	gene_id "MSTRG.55029"; transcript_id "MSTRG.55029.171"; exon_number "8";
chr13	StringTie	exon	113534045	113534240	1000	+	.	gene_id "MSTRG.55029"; transcript_id "MSTRG.55029.171"; exon_number "9";
chr13	StringTie	exon	113539357	113539507	1000	+	.	gene_id "MSTRG.55029"; transcript_id "MSTRG.55029.171"; exon_number "10";
chr13	StringTie	exon	113548303	113548452	1000	+	.	gene_id "MSTRG.55029"; transcript_id "MSTRG.55029.171"; exon_number "11";
chr13	StringTie	exon	113549375	113550229	1000	+	.	gene_id "MSTRG.55029"; transcript_id "MSTRG.55029.171"; exon_number "12";
chr13	StringTie	transcript	113493552	113554590	1000	+	.	gene_id "MSTRG.55029"; transcript_id "MSTRG.55029.172";
chr13	StringTie	exon	113493552	113493667	1000	+	.	gene_id "MSTRG.55029"; transcript_id "MSTRG.55029.172"; exon_number "1";
chr13	StringTie	exon	113495502	113496025	1000	+	.	gene_id "MSTRG.55029"; transcript_id "MSTRG.55029.172"; exon_number "2";
chr13	StringTie	exon	113498342	113498521	1000	+	.	gene_id "MSTRG.55029"; transcript_id "MSTRG.55029.172"; exon_number "3";
chr13	StringTie	exon	113501752	113501880	1000	+	.	gene_id "MSTRG.55029"; transcript_id "MSTRG.55029.172"; exon_number "4";
chr13	StringTie	exon	113503496	113503588	1000	+	.	gene_id "MSTRG.55029"; transcript_id "MSTRG.55029.172"; exon_number "5";
chr13	StringTie	exon	113510238	113510424	1000	+	.	gene_id "MSTRG.55029"; transcript_id "MSTRG.55029.172"; exon_number "6";
chr13	StringTie	exon	113520616	113520733	1000	+	.	gene_id "MSTRG.55029"; transcript_id "MSTRG.55029.172"; exon_number "7";
chr13	StringTie	exon	113534045	113534240	1000	+	.	gene_id "MSTRG.55029"; transcript_id "MSTRG.55029.172"; exon_number "8";
chr13	StringTie	exon	113539357	113539507	1000	+	.	gene_id "MSTRG.55029"; transcript_id "MSTRG.55029.172"; exon_number "9";
chr13	StringTie	exon	113548303	113548452	1000	+	.	gene_id "MSTRG.55029"; transcript_id "MSTRG.55029.172"; exon_number "10";
chr13	StringTie	exon	113549425	113549501	1000	+	.	gene_id "MSTRG.55029"; transcript_id "MSTRG.55029.172"; exon_number "11";
chr13	StringTie	exon	113550755	113550815	1000	+	.	gene_id "MSTRG.55029"; transcript_id "MSTRG.55029.172"; exon_number "12";
chr13	StringTie	exon	113551337	113554590	1000	+	.	gene_id "MSTRG.55029"; transcript_id "MSTRG.55029.172"; exon_number "13";
chr13	StringTie	transcript	113493554	113554590	1000	+	.	gene_id "MSTRG.55029"; transcript_id "MSTRG.55029.173";
chr13	StringTie	exon	113493554	113493667	1000	+	.	gene_id "MSTRG.55029"; transcript_id "MSTRG.55029.173"; exon_number "1";
chr13	StringTie	exon	113495502	113496025	1000	+	.	gene_id "MSTRG.55029"; transcript_id "MSTRG.55029.173"; exon_number "2";
chr13	StringTie	exon	113498342	113498601	1000	+	.	gene_id "MSTRG.55029"; transcript_id "MSTRG.55029.173"; exon_number "3";
chr13	StringTie	exon	113499958	113500149	1000	+	.	gene_id "MSTRG.55029"; transcript_id "MSTRG.55029.173"; exon_number "4";
chr13	StringTie	exon	113501752	113501880	1000	+	.	gene_id "MSTRG.55029"; transcript_id "MSTRG.55029.173"; exon_number "5";
chr13	StringTie	exon	113503496	113503588	1000	+	.	gene_id "MSTRG.55029"; transcript_id "MSTRG.55029.173"; exon_number "6";
chr13	StringTie	exon	113510238	113510424	1000	+	.	gene_id "MSTRG.55029"; transcript_id "MSTRG.55029.173"; exon_number "7";
chr13	StringTie	exon	113520616	113520733	1000	+	.	gene_id "MSTRG.55029"; transcript_id "MSTRG.55029.173"; exon_number "8";
chr13	StringTie	exon	113534045	113534240	1000	+	.	gene_id "MSTRG.55029"; transcript_id "MSTRG.55029.173"; exon_number "9";
chr13	StringTie	exon	113539357	113539507	1000	+	.	gene_id "MSTRG.55029"; transcript_id "MSTRG.55029.173"; exon_number "10";
chr13	StringTie	exon	113547300	113547379	1000	+	.	gene_id "MSTRG.55029"; transcript_id "MSTRG.55029.173"; exon_number "11";
chr13	StringTie	exon	113548303	113548452	1000	+	.	gene_id "MSTRG.55029"; transcript_id "MSTRG.55029.173"; exon_number "12";
chr13	StringTie	exon	113549425	113549501	1000	+	.	gene_id "MSTRG.55029"; transcript_id "MSTRG.55029.173"; exon_number "13";
chr13	StringTie	exon	113550755	113550815	1000	+	.	gene_id "MSTRG.55029"; transcript_id "MSTRG.55029.173"; exon_number "14";
chr13	StringTie	exon	113551337	113554590	1000	+	.	gene_id "MSTRG.55029"; transcript_id "MSTRG.55029.173"; exon_number "15";
chr13	StringTie	transcript	113493556	113550259	1000	+	.	gene_id "MSTRG.55029"; transcript_id "MSTRG.55029.174";
chr13	StringTie	exon	113493556	113493667	1000	+	.	gene_id "MSTRG.55029"; transcript_id "MSTRG.55029.174"; exon_number "1";
chr13	StringTie	exon	113495502	113496025	1000	+	.	gene_id "MSTRG.55029"; transcript_id "MSTRG.55029.174"; exon_number "2";
chr13	StringTie	exon	113498342	113498521	1000	+	.	gene_id "MSTRG.55029"; transcript_id "MSTRG.55029.174"; exon_number "3";
chr13	StringTie	exon	113499958	113500152	1000	+	.	gene_id "MSTRG.55029"; transcript_id "MSTRG.55029.174"; exon_number "4";
chr13	StringTie	exon	113501752	113501880	1000	+	.	gene_id "MSTRG.55029"; transcript_id "MSTRG.55029.174"; exon_number "5";
chr13	StringTie	exon	113503496	113503588	1000	+	.	gene_id "MSTRG.55029"; transcript_id "MSTRG.55029.174"; exon_number "6";
chr13	StringTie	exon	113510238	113510424	1000	+	.	gene_id "MSTRG.55029"; transcript_id "MSTRG.55029.174"; exon_number "7";
chr13	StringTie	exon	113520616	113520733	1000	+	.	gene_id "MSTRG.55029"; transcript_id "MSTRG.55029.174"; exon_number "8";
chr13	StringTie	exon	113534045	113534240	1000	+	.	gene_id "MSTRG.55029"; transcript_id "MSTRG.55029.174"; exon_number "9";
chr13	StringTie	exon	113539357	113539507	1000	+	.	gene_id "MSTRG.55029"; transcript_id "MSTRG.55029.174"; exon_number "10";
chr13	StringTie	exon	113548303	113548452	1000	+	.	gene_id "MSTRG.55029"; transcript_id "MSTRG.55029.174"; exon_number "11";
chr13	StringTie	exon	113549425	113550259	1000	+	.	gene_id "MSTRG.55029"; transcript_id "MSTRG.55029.174"; exon_number "12";
chr13	StringTie	transcript	113493557	113550229	1000	+	.	gene_id "MSTRG.55029"; transcript_id "MSTRG.55029.175";
chr13	StringTie	exon	113493557	113493667	1000	+	.	gene_id "MSTRG.55029"; transcript_id "MSTRG.55029.175"; exon_number "1";
chr13	StringTie	exon	113495502	113496025	1000	+	.	gene_id "MSTRG.55029"; transcript_id "MSTRG.55029.175"; exon_number "2";
chr13	StringTie	exon	113498342	113498521	1000	+	.	gene_id "MSTRG.55029"; transcript_id "MSTRG.55029.175"; exon_number "3";
chr13	StringTie	exon	113499958	113500152	1000	+	.	gene_id "MSTRG.55029"; transcript_id "MSTRG.55029.175"; exon_number "4";
chr13	StringTie	exon	113501752	113501880	1000	+	.	gene_id "MSTRG.55029"; transcript_id "MSTRG.55029.175"; exon_number "5";
chr13	StringTie	exon	113503496	113503588	1000	+	.	gene_id "MSTRG.55029"; transcript_id "MSTRG.55029.175"; exon_number "6";
chr13	StringTie	exon	113510238	113510424	1000	+	.	gene_id "MSTRG.55029"; transcript_id "MSTRG.55029.175"; exon_number "7";
chr13	StringTie	exon	113519535	113519801	1000	+	.	gene_id "MSTRG.55029"; transcript_id "MSTRG.55029.175"; exon_number "8";
chr13	StringTie	exon	113520616	113520733	1000	+	.	gene_id "MSTRG.55029"; transcript_id "MSTRG.55029.175"; exon_number "9";
chr13	StringTie	exon	113534045	113534240	1000	+	.	gene_id "MSTRG.55029"; transcript_id "MSTRG.55029.175"; exon_number "10";
chr13	StringTie	exon	113539357	113539507	1000	+	.	gene_id "MSTRG.55029"; transcript_id "MSTRG.55029.175"; exon_number "11";
chr13	StringTie	exon	113548303	113548452	1000	+	.	gene_id "MSTRG.55029"; transcript_id "MSTRG.55029.175"; exon_number "12";
chr13	StringTie	exon	113548734	113548879	1000	+	.	gene_id "MSTRG.55029"; transcript_id "MSTRG.55029.175"; exon_number "13";
chr13	StringTie	exon	113549425	113550229	1000	+	.	gene_id "MSTRG.55029"; transcript_id "MSTRG.55029.175"; exon_number "14";
chr13	StringTie	transcript	113493559	113550229	1000	+	.	gene_id "MSTRG.55029"; transcript_id "MSTRG.55029.176";
chr13	StringTie	exon	113493559	113493667	1000	+	.	gene_id "MSTRG.55029"; transcript_id "MSTRG.55029.176"; exon_number "1";
chr13	StringTie	exon	113495502	113496025	1000	+	.	gene_id "MSTRG.55029"; transcript_id "MSTRG.55029.176"; exon_number "2";
chr13	StringTie	exon	113498342	113498521	1000	+	.	gene_id "MSTRG.55029"; transcript_id "MSTRG.55029.176"; exon_number "3";
chr13	StringTie	exon	113499958	113500149	1000	+	.	gene_id "MSTRG.55029"; transcript_id "MSTRG.55029.176"; exon_number "4";
chr13	StringTie	exon	113501752	113501880	1000	+	.	gene_id "MSTRG.55029"; transcript_id "MSTRG.55029.176"; exon_number "5";
chr13	StringTie	exon	113503496	113503588	1000	+	.	gene_id "MSTRG.55029"; transcript_id "MSTRG.55029.176"; exon_number "6";
chr13	StringTie	exon	113510238	113510424	1000	+	.	gene_id "MSTRG.55029"; transcript_id "MSTRG.55029.176"; exon_number "7";
chr13	StringTie	exon	113516043	113516107	1000	+	.	gene_id "MSTRG.55029"; transcript_id "MSTRG.55029.176"; exon_number "8";
chr13	StringTie	exon	113520616	113520733	1000	+	.	gene_id "MSTRG.55029"; transcript_id "MSTRG.55029.176"; exon_number "9";
chr13	StringTie	exon	113534045	113534240	1000	+	.	gene_id "MSTRG.55029"; transcript_id "MSTRG.55029.176"; exon_number "10";
chr13	StringTie	exon	113539357	113539507	1000	+	.	gene_id "MSTRG.55029"; transcript_id "MSTRG.55029.176"; exon_number "11";
chr13	StringTie	exon	113548303	113548452	1000	+	.	gene_id "MSTRG.55029"; transcript_id "MSTRG.55029.176"; exon_number "12";
chr13	StringTie	exon	113549425	113550229	1000	+	.	gene_id "MSTRG.55029"; transcript_id "MSTRG.55029.176"; exon_number "13";
chr13	StringTie	transcript	113493565	113550234	1000	+	.	gene_id "MSTRG.55029"; transcript_id "MSTRG.55029.177";
chr13	StringTie	exon	113493565	113493667	1000	+	.	gene_id "MSTRG.55029"; transcript_id "MSTRG.55029.177"; exon_number "1";
chr13	StringTie	exon	113495502	113496025	1000	+	.	gene_id "MSTRG.55029"; transcript_id "MSTRG.55029.177"; exon_number "2";
chr13	StringTie	exon	113498342	113498521	1000	+	.	gene_id "MSTRG.55029"; transcript_id "MSTRG.55029.177"; exon_number "3";
chr13	StringTie	exon	113499958	113500149	1000	+	.	gene_id "MSTRG.55029"; transcript_id "MSTRG.55029.177"; exon_number "4";
chr13	StringTie	exon	113501752	113501880	1000	+	.	gene_id "MSTRG.55029"; transcript_id "MSTRG.55029.177"; exon_number "5";
chr13	StringTie	exon	113510238	113510424	1000	+	.	gene_id "MSTRG.55029"; transcript_id "MSTRG.55029.177"; exon_number "6";
chr13	StringTie	exon	113520616	113520733	1000	+	.	gene_id "MSTRG.55029"; transcript_id "MSTRG.55029.177"; exon_number "7";
chr13	StringTie	exon	113539357	113539507	1000	+	.	gene_id "MSTRG.55029"; transcript_id "MSTRG.55029.177"; exon_number "8";
chr13	StringTie	exon	113547300	113547379	1000	+	.	gene_id "MSTRG.55029"; transcript_id "MSTRG.55029.177"; exon_number "9";
chr13	StringTie	exon	113548303	113548389	1000	+	.	gene_id "MSTRG.55029"; transcript_id "MSTRG.55029.177"; exon_number "10";
chr13	StringTie	exon	113549425	113550234	1000	+	.	gene_id "MSTRG.55029"; transcript_id "MSTRG.55029.177"; exon_number "11";
chr13	StringTie	transcript	113493571	113550267	1000	+	.	gene_id "MSTRG.55029"; transcript_id "MSTRG.55029.178";
chr13	StringTie	exon	113493571	113493667	1000	+	.	gene_id "MSTRG.55029"; transcript_id "MSTRG.55029.178"; exon_number "1";
chr13	StringTie	exon	113495502	113496025	1000	+	.	gene_id "MSTRG.55029"; transcript_id "MSTRG.55029.178"; exon_number "2";
chr13	StringTie	exon	113498342	113498521	1000	+	.	gene_id "MSTRG.55029"; transcript_id "MSTRG.55029.178"; exon_number "3";
chr13	StringTie	exon	113499958	113500149	1000	+	.	gene_id "MSTRG.55029"; transcript_id "MSTRG.55029.178"; exon_number "4";
chr13	StringTie	exon	113501752	113501880	1000	+	.	gene_id "MSTRG.55029"; transcript_id "MSTRG.55029.178"; exon_number "5";
chr13	StringTie	exon	113503496	113503588	1000	+	.	gene_id "MSTRG.55029"; transcript_id "MSTRG.55029.178"; exon_number "6";
chr13	StringTie	exon	113510238	113510424	1000	+	.	gene_id "MSTRG.55029"; transcript_id "MSTRG.55029.178"; exon_number "7";
chr13	StringTie	exon	113520616	113520733	1000	+	.	gene_id "MSTRG.55029"; transcript_id "MSTRG.55029.178"; exon_number "8";
chr13	StringTie	exon	113534136	113534240	1000	+	.	gene_id "MSTRG.55029"; transcript_id "MSTRG.55029.178"; exon_number "9";
chr13	StringTie	exon	113539357	113539507	1000	+	.	gene_id "MSTRG.55029"; transcript_id "MSTRG.55029.178"; exon_number "10";
chr13	StringTie	exon	113548303	113548389	1000	+	.	gene_id "MSTRG.55029"; transcript_id "MSTRG.55029.178"; exon_number "11";
chr13	StringTie	exon	113549425	113550267	1000	+	.	gene_id "MSTRG.55029"; transcript_id "MSTRG.55029.178"; exon_number "12";
chr13	StringTie	transcript	113493573	113506082	1000	+	.	gene_id "MSTRG.55029"; transcript_id "MSTRG.55029.179";
chr13	StringTie	exon	113493573	113493667	1000	+	.	gene_id "MSTRG.55029"; transcript_id "MSTRG.55029.179"; exon_number "1";
chr13	StringTie	exon	113495502	113496025	1000	+	.	gene_id "MSTRG.55029"; transcript_id "MSTRG.55029.179"; exon_number "2";
chr13	StringTie	exon	113498342	113498521	1000	+	.	gene_id "MSTRG.55029"; transcript_id "MSTRG.55029.179"; exon_number "3";
chr13	StringTie	exon	113499958	113500149	1000	+	.	gene_id "MSTRG.55029"; transcript_id "MSTRG.55029.179"; exon_number "4";
chr13	StringTie	exon	113501752	113501880	1000	+	.	gene_id "MSTRG.55029"; transcript_id "MSTRG.55029.179"; exon_number "5";
chr13	StringTie	exon	113503496	113503588	1000	+	.	gene_id "MSTRG.55029"; transcript_id "MSTRG.55029.179"; exon_number "6";
chr13	StringTie	exon	113505426	113506082	1000	+	.	gene_id "MSTRG.55029"; transcript_id "MSTRG.55029.179"; exon_number "7";
chr13	StringTie	transcript	113490923	113550267	1000	+	.	gene_id "MSTRG.55029"; transcript_id "MSTRG.55029.18";
chr13	StringTie	exon	113490923	113491273	1000	+	.	gene_id "MSTRG.55029"; transcript_id "MSTRG.55029.18"; exon_number "1";
chr13	StringTie	exon	113495502	113496025	1000	+	.	gene_id "MSTRG.55029"; transcript_id "MSTRG.55029.18"; exon_number "2";
chr13	StringTie	exon	113498342	113498521	1000	+	.	gene_id "MSTRG.55029"; transcript_id "MSTRG.55029.18"; exon_number "3";
chr13	StringTie	exon	113499958	113500149	1000	+	.	gene_id "MSTRG.55029"; transcript_id "MSTRG.55029.18"; exon_number "4";
chr13	StringTie	exon	113501752	113501880	1000	+	.	gene_id "MSTRG.55029"; transcript_id "MSTRG.55029.18"; exon_number "5";
chr13	StringTie	exon	113503496	113503588	1000	+	.	gene_id "MSTRG.55029"; transcript_id "MSTRG.55029.18"; exon_number "6";
chr13	StringTie	exon	113510238	113510424	1000	+	.	gene_id "MSTRG.55029"; transcript_id "MSTRG.55029.18"; exon_number "7";
chr13	StringTie	exon	113516043	113516107	1000	+	.	gene_id "MSTRG.55029"; transcript_id "MSTRG.55029.18"; exon_number "8";
chr13	StringTie	exon	113519535	113520733	1000	+	.	gene_id "MSTRG.55029"; transcript_id "MSTRG.55029.18"; exon_number "9";
chr13	StringTie	exon	113534045	113534240	1000	+	.	gene_id "MSTRG.55029"; transcript_id "MSTRG.55029.18"; exon_number "10";
chr13	StringTie	exon	113539357	113539507	1000	+	.	gene_id "MSTRG.55029"; transcript_id "MSTRG.55029.18"; exon_number "11";
chr13	StringTie	exon	113548303	113548452	1000	+	.	gene_id "MSTRG.55029"; transcript_id "MSTRG.55029.18"; exon_number "12";
chr13	StringTie	exon	113549425	113550267	1000	+	.	gene_id "MSTRG.55029"; transcript_id "MSTRG.55029.18"; exon_number "13";
chr13	StringTie	transcript	113493574	113550242	1000	+	.	gene_id "MSTRG.55029"; transcript_id "MSTRG.55029.180";
chr13	StringTie	exon	113493574	113493667	1000	+	.	gene_id "MSTRG.55029"; transcript_id "MSTRG.55029.180"; exon_number "1";
chr13	StringTie	exon	113495502	113496025	1000	+	.	gene_id "MSTRG.55029"; transcript_id "MSTRG.55029.180"; exon_number "2";
chr13	StringTie	exon	113498342	113498521	1000	+	.	gene_id "MSTRG.55029"; transcript_id "MSTRG.55029.180"; exon_number "3";
chr13	StringTie	exon	113499958	113500149	1000	+	.	gene_id "MSTRG.55029"; transcript_id "MSTRG.55029.180"; exon_number "4";
chr13	StringTie	exon	113501752	113501880	1000	+	.	gene_id "MSTRG.55029"; transcript_id "MSTRG.55029.180"; exon_number "5";
chr13	StringTie	exon	113503496	113503588	1000	+	.	gene_id "MSTRG.55029"; transcript_id "MSTRG.55029.180"; exon_number "6";
chr13	StringTie	exon	113510238	113510424	1000	+	.	gene_id "MSTRG.55029"; transcript_id "MSTRG.55029.180"; exon_number "7";
chr13	StringTie	exon	113516043	113516107	1000	+	.	gene_id "MSTRG.55029"; transcript_id "MSTRG.55029.180"; exon_number "8";
chr13	StringTie	exon	113519535	113519801	1000	+	.	gene_id "MSTRG.55029"; transcript_id "MSTRG.55029.180"; exon_number "9";
chr13	StringTie	exon	113520616	113520733	1000	+	.	gene_id "MSTRG.55029"; transcript_id "MSTRG.55029.180"; exon_number "10";
chr13	StringTie	exon	113534045	113534240	1000	+	.	gene_id "MSTRG.55029"; transcript_id "MSTRG.55029.180"; exon_number "11";
chr13	StringTie	exon	113539357	113539507	1000	+	.	gene_id "MSTRG.55029"; transcript_id "MSTRG.55029.180"; exon_number "12";
chr13	StringTie	exon	113548303	113548452	1000	+	.	gene_id "MSTRG.55029"; transcript_id "MSTRG.55029.180"; exon_number "13";
chr13	StringTie	exon	113549425	113550242	1000	+	.	gene_id "MSTRG.55029"; transcript_id "MSTRG.55029.180"; exon_number "14";
chr13	StringTie	transcript	113493577	113550229	1000	+	.	gene_id "MSTRG.55029"; transcript_id "MSTRG.55029.181";
chr13	StringTie	exon	113493577	113493667	1000	+	.	gene_id "MSTRG.55029"; transcript_id "MSTRG.55029.181"; exon_number "1";
chr13	StringTie	exon	113495502	113496025	1000	+	.	gene_id "MSTRG.55029"; transcript_id "MSTRG.55029.181"; exon_number "2";
chr13	StringTie	exon	113498342	113498521	1000	+	.	gene_id "MSTRG.55029"; transcript_id "MSTRG.55029.181"; exon_number "3";
chr13	StringTie	exon	113499958	113500149	1000	+	.	gene_id "MSTRG.55029"; transcript_id "MSTRG.55029.181"; exon_number "4";
chr13	StringTie	exon	113501752	113501880	1000	+	.	gene_id "MSTRG.55029"; transcript_id "MSTRG.55029.181"; exon_number "5";
chr13	StringTie	exon	113503496	113503588	1000	+	.	gene_id "MSTRG.55029"; transcript_id "MSTRG.55029.181"; exon_number "6";
chr13	StringTie	exon	113510238	113510424	1000	+	.	gene_id "MSTRG.55029"; transcript_id "MSTRG.55029.181"; exon_number "7";
chr13	StringTie	exon	113520616	113520733	1000	+	.	gene_id "MSTRG.55029"; transcript_id "MSTRG.55029.181"; exon_number "8";
chr13	StringTie	exon	113534045	113534240	1000	+	.	gene_id "MSTRG.55029"; transcript_id "MSTRG.55029.181"; exon_number "9";
chr13	StringTie	exon	113539357	113539507	1000	+	.	gene_id "MSTRG.55029"; transcript_id "MSTRG.55029.181"; exon_number "10";
chr13	StringTie	exon	113547300	113547379	1000	+	.	gene_id "MSTRG.55029"; transcript_id "MSTRG.55029.181"; exon_number "11";
chr13	StringTie	exon	113548197	113548389	1000	+	.	gene_id "MSTRG.55029"; transcript_id "MSTRG.55029.181"; exon_number "12";
chr13	StringTie	exon	113549425	113550229	1000	+	.	gene_id "MSTRG.55029"; transcript_id "MSTRG.55029.181"; exon_number "13";
chr13	StringTie	transcript	113493583	113550229	1000	+	.	gene_id "MSTRG.55029"; transcript_id "MSTRG.55029.182";
chr13	StringTie	exon	113493583	113493667	1000	+	.	gene_id "MSTRG.55029"; transcript_id "MSTRG.55029.182"; exon_number "1";
chr13	StringTie	exon	113495502	113496025	1000	+	.	gene_id "MSTRG.55029"; transcript_id "MSTRG.55029.182"; exon_number "2";
chr13	StringTie	exon	113498342	113498521	1000	+	.	gene_id "MSTRG.55029"; transcript_id "MSTRG.55029.182"; exon_number "3";
chr13	StringTie	exon	113501752	113501880	1000	+	.	gene_id "MSTRG.55029"; transcript_id "MSTRG.55029.182"; exon_number "4";
chr13	StringTie	exon	113503496	113503588	1000	+	.	gene_id "MSTRG.55029"; transcript_id "MSTRG.55029.182"; exon_number "5";
chr13	StringTie	exon	113510238	113510424	1000	+	.	gene_id "MSTRG.55029"; transcript_id "MSTRG.55029.182"; exon_number "6";
chr13	StringTie	exon	113520616	113520733	1000	+	.	gene_id "MSTRG.55029"; transcript_id "MSTRG.55029.182"; exon_number "7";
chr13	StringTie	exon	113539357	113539507	1000	+	.	gene_id "MSTRG.55029"; transcript_id "MSTRG.55029.182"; exon_number "8";
chr13	StringTie	exon	113548303	113548452	1000	+	.	gene_id "MSTRG.55029"; transcript_id "MSTRG.55029.182"; exon_number "9";
chr13	StringTie	exon	113549425	113550229	1000	+	.	gene_id "MSTRG.55029"; transcript_id "MSTRG.55029.182"; exon_number "10";
chr13	StringTie	transcript	113493586	113550229	1000	+	.	gene_id "MSTRG.55029"; transcript_id "MSTRG.55029.183";
chr13	StringTie	exon	113493586	113493667	1000	+	.	gene_id "MSTRG.55029"; transcript_id "MSTRG.55029.183"; exon_number "1";
chr13	StringTie	exon	113495502	113496025	1000	+	.	gene_id "MSTRG.55029"; transcript_id "MSTRG.55029.183"; exon_number "2";
chr13	StringTie	exon	113498342	113498521	1000	+	.	gene_id "MSTRG.55029"; transcript_id "MSTRG.55029.183"; exon_number "3";
chr13	StringTie	exon	113499958	113500149	1000	+	.	gene_id "MSTRG.55029"; transcript_id "MSTRG.55029.183"; exon_number "4";
chr13	StringTie	exon	113501752	113501880	1000	+	.	gene_id "MSTRG.55029"; transcript_id "MSTRG.55029.183"; exon_number "5";
chr13	StringTie	exon	113503496	113503588	1000	+	.	gene_id "MSTRG.55029"; transcript_id "MSTRG.55029.183"; exon_number "6";
chr13	StringTie	exon	113510238	113510424	1000	+	.	gene_id "MSTRG.55029"; transcript_id "MSTRG.55029.183"; exon_number "7";
chr13	StringTie	exon	113520616	113520733	1000	+	.	gene_id "MSTRG.55029"; transcript_id "MSTRG.55029.183"; exon_number "8";
chr13	StringTie	exon	113539357	113539507	1000	+	.	gene_id "MSTRG.55029"; transcript_id "MSTRG.55029.183"; exon_number "9";
chr13	StringTie	exon	113548303	113548452	1000	+	.	gene_id "MSTRG.55029"; transcript_id "MSTRG.55029.183"; exon_number "10";
chr13	StringTie	exon	113549425	113550229	1000	+	.	gene_id "MSTRG.55029"; transcript_id "MSTRG.55029.183"; exon_number "11";
chr13	StringTie	transcript	113493586	113550229	1000	+	.	gene_id "MSTRG.55029"; transcript_id "MSTRG.55029.184";
chr13	StringTie	exon	113493586	113493667	1000	+	.	gene_id "MSTRG.55029"; transcript_id "MSTRG.55029.184"; exon_number "1";
chr13	StringTie	exon	113495502	113496025	1000	+	.	gene_id "MSTRG.55029"; transcript_id "MSTRG.55029.184"; exon_number "2";
chr13	StringTie	exon	113498342	113498601	1000	+	.	gene_id "MSTRG.55029"; transcript_id "MSTRG.55029.184"; exon_number "3";
chr13	StringTie	exon	113499958	113500149	1000	+	.	gene_id "MSTRG.55029"; transcript_id "MSTRG.55029.184"; exon_number "4";
chr13	StringTie	exon	113501752	113501880	1000	+	.	gene_id "MSTRG.55029"; transcript_id "MSTRG.55029.184"; exon_number "5";
chr13	StringTie	exon	113503496	113503588	1000	+	.	gene_id "MSTRG.55029"; transcript_id "MSTRG.55029.184"; exon_number "6";
chr13	StringTie	exon	113510238	113510424	1000	+	.	gene_id "MSTRG.55029"; transcript_id "MSTRG.55029.184"; exon_number "7";
chr13	StringTie	exon	113520616	113520733	1000	+	.	gene_id "MSTRG.55029"; transcript_id "MSTRG.55029.184"; exon_number "8";
chr13	StringTie	exon	113534045	113534240	1000	+	.	gene_id "MSTRG.55029"; transcript_id "MSTRG.55029.184"; exon_number "9";
chr13	StringTie	exon	113539357	113539507	1000	+	.	gene_id "MSTRG.55029"; transcript_id "MSTRG.55029.184"; exon_number "10";
chr13	StringTie	exon	113548303	113548389	1000	+	.	gene_id "MSTRG.55029"; transcript_id "MSTRG.55029.184"; exon_number "11";
chr13	StringTie	exon	113549425	113550229	1000	+	.	gene_id "MSTRG.55029"; transcript_id "MSTRG.55029.184"; exon_number "12";
chr13	StringTie	transcript	113493586	113550229	1000	+	.	gene_id "MSTRG.55029"; transcript_id "MSTRG.55029.185";
chr13	StringTie	exon	113493586	113493667	1000	+	.	gene_id "MSTRG.55029"; transcript_id "MSTRG.55029.185"; exon_number "1";
chr13	StringTie	exon	113495502	113496025	1000	+	.	gene_id "MSTRG.55029"; transcript_id "MSTRG.55029.185"; exon_number "2";
chr13	StringTie	exon	113498342	113498521	1000	+	.	gene_id "MSTRG.55029"; transcript_id "MSTRG.55029.185"; exon_number "3";
chr13	StringTie	exon	113499958	113500149	1000	+	.	gene_id "MSTRG.55029"; transcript_id "MSTRG.55029.185"; exon_number "4";
chr13	StringTie	exon	113501752	113501880	1000	+	.	gene_id "MSTRG.55029"; transcript_id "MSTRG.55029.185"; exon_number "5";
chr13	StringTie	exon	113503496	113503588	1000	+	.	gene_id "MSTRG.55029"; transcript_id "MSTRG.55029.185"; exon_number "6";
chr13	StringTie	exon	113510247	113510424	1000	+	.	gene_id "MSTRG.55029"; transcript_id "MSTRG.55029.185"; exon_number "7";
chr13	StringTie	exon	113520616	113520733	1000	+	.	gene_id "MSTRG.55029"; transcript_id "MSTRG.55029.185"; exon_number "8";
chr13	StringTie	exon	113534045	113534240	1000	+	.	gene_id "MSTRG.55029"; transcript_id "MSTRG.55029.185"; exon_number "9";
chr13	StringTie	exon	113539357	113539507	1000	+	.	gene_id "MSTRG.55029"; transcript_id "MSTRG.55029.185"; exon_number "10";
chr13	StringTie	exon	113548303	113548452	1000	+	.	gene_id "MSTRG.55029"; transcript_id "MSTRG.55029.185"; exon_number "11";
chr13	StringTie	exon	113549425	113550229	1000	+	.	gene_id "MSTRG.55029"; transcript_id "MSTRG.55029.185"; exon_number "12";
chr13	StringTie	transcript	113493588	113550229	1000	+	.	gene_id "MSTRG.55029"; transcript_id "MSTRG.55029.186";
chr13	StringTie	exon	113493588	113493667	1000	+	.	gene_id "MSTRG.55029"; transcript_id "MSTRG.55029.186"; exon_number "1";
chr13	StringTie	exon	113495502	113496025	1000	+	.	gene_id "MSTRG.55029"; transcript_id "MSTRG.55029.186"; exon_number "2";
chr13	StringTie	exon	113498342	113498521	1000	+	.	gene_id "MSTRG.55029"; transcript_id "MSTRG.55029.186"; exon_number "3";
chr13	StringTie	exon	113499958	113500149	1000	+	.	gene_id "MSTRG.55029"; transcript_id "MSTRG.55029.186"; exon_number "4";
chr13	StringTie	exon	113501752	113501880	1000	+	.	gene_id "MSTRG.55029"; transcript_id "MSTRG.55029.186"; exon_number "5";
chr13	StringTie	exon	113503496	113503588	1000	+	.	gene_id "MSTRG.55029"; transcript_id "MSTRG.55029.186"; exon_number "6";
chr13	StringTie	exon	113510240	113510424	1000	+	.	gene_id "MSTRG.55029"; transcript_id "MSTRG.55029.186"; exon_number "7";
chr13	StringTie	exon	113520616	113520733	1000	+	.	gene_id "MSTRG.55029"; transcript_id "MSTRG.55029.186"; exon_number "8";
chr13	StringTie	exon	113534045	113534240	1000	+	.	gene_id "MSTRG.55029"; transcript_id "MSTRG.55029.186"; exon_number "9";
chr13	StringTie	exon	113539357	113539507	1000	+	.	gene_id "MSTRG.55029"; transcript_id "MSTRG.55029.186"; exon_number "10";
chr13	StringTie	exon	113547300	113547379	1000	+	.	gene_id "MSTRG.55029"; transcript_id "MSTRG.55029.186"; exon_number "11";
chr13	StringTie	exon	113548303	113548452	1000	+	.	gene_id "MSTRG.55029"; transcript_id "MSTRG.55029.186"; exon_number "12";
chr13	StringTie	exon	113549425	113550229	1000	+	.	gene_id "MSTRG.55029"; transcript_id "MSTRG.55029.186"; exon_number "13";
chr13	StringTie	transcript	113493588	113550242	1000	+	.	gene_id "MSTRG.55029"; transcript_id "MSTRG.55029.187";
chr13	StringTie	exon	113493588	113493667	1000	+	.	gene_id "MSTRG.55029"; transcript_id "MSTRG.55029.187"; exon_number "1";
chr13	StringTie	exon	113495502	113496025	1000	+	.	gene_id "MSTRG.55029"; transcript_id "MSTRG.55029.187"; exon_number "2";
chr13	StringTie	exon	113498342	113498682	1000	+	.	gene_id "MSTRG.55029"; transcript_id "MSTRG.55029.187"; exon_number "3";
chr13	StringTie	exon	113499958	113500149	1000	+	.	gene_id "MSTRG.55029"; transcript_id "MSTRG.55029.187"; exon_number "4";
chr13	StringTie	exon	113501752	113501880	1000	+	.	gene_id "MSTRG.55029"; transcript_id "MSTRG.55029.187"; exon_number "5";
chr13	StringTie	exon	113503496	113503588	1000	+	.	gene_id "MSTRG.55029"; transcript_id "MSTRG.55029.187"; exon_number "6";
chr13	StringTie	exon	113510238	113510424	1000	+	.	gene_id "MSTRG.55029"; transcript_id "MSTRG.55029.187"; exon_number "7";
chr13	StringTie	exon	113520616	113520733	1000	+	.	gene_id "MSTRG.55029"; transcript_id "MSTRG.55029.187"; exon_number "8";
chr13	StringTie	exon	113534045	113534240	1000	+	.	gene_id "MSTRG.55029"; transcript_id "MSTRG.55029.187"; exon_number "9";
chr13	StringTie	exon	113539357	113539507	1000	+	.	gene_id "MSTRG.55029"; transcript_id "MSTRG.55029.187"; exon_number "10";
chr13	StringTie	exon	113547300	113547379	1000	+	.	gene_id "MSTRG.55029"; transcript_id "MSTRG.55029.187"; exon_number "11";
chr13	StringTie	exon	113548303	113548389	1000	+	.	gene_id "MSTRG.55029"; transcript_id "MSTRG.55029.187"; exon_number "12";
chr13	StringTie	exon	113549425	113550242	1000	+	.	gene_id "MSTRG.55029"; transcript_id "MSTRG.55029.187"; exon_number "13";
chr13	StringTie	transcript	113493589	113550229	1000	+	.	gene_id "MSTRG.55029"; transcript_id "MSTRG.55029.188";
chr13	StringTie	exon	113493589	113493667	1000	+	.	gene_id "MSTRG.55029"; transcript_id "MSTRG.55029.188"; exon_number "1";
chr13	StringTie	exon	113495502	113496025	1000	+	.	gene_id "MSTRG.55029"; transcript_id "MSTRG.55029.188"; exon_number "2";
chr13	StringTie	exon	113498342	113498521	1000	+	.	gene_id "MSTRG.55029"; transcript_id "MSTRG.55029.188"; exon_number "3";
chr13	StringTie	exon	113499958	113500149	1000	+	.	gene_id "MSTRG.55029"; transcript_id "MSTRG.55029.188"; exon_number "4";
chr13	StringTie	exon	113501752	113501880	1000	+	.	gene_id "MSTRG.55029"; transcript_id "MSTRG.55029.188"; exon_number "5";
chr13	StringTie	exon	113503496	113503588	1000	+	.	gene_id "MSTRG.55029"; transcript_id "MSTRG.55029.188"; exon_number "6";
chr13	StringTie	exon	113510238	113510424	1000	+	.	gene_id "MSTRG.55029"; transcript_id "MSTRG.55029.188"; exon_number "7";
chr13	StringTie	exon	113516043	113516107	1000	+	.	gene_id "MSTRG.55029"; transcript_id "MSTRG.55029.188"; exon_number "8";
chr13	StringTie	exon	113520616	113520733	1000	+	.	gene_id "MSTRG.55029"; transcript_id "MSTRG.55029.188"; exon_number "9";
chr13	StringTie	exon	113534136	113534240	1000	+	.	gene_id "MSTRG.55029"; transcript_id "MSTRG.55029.188"; exon_number "10";
chr13	StringTie	exon	113539357	113539507	1000	+	.	gene_id "MSTRG.55029"; transcript_id "MSTRG.55029.188"; exon_number "11";
chr13	StringTie	exon	113548303	113548452	1000	+	.	gene_id "MSTRG.55029"; transcript_id "MSTRG.55029.188"; exon_number "12";
chr13	StringTie	exon	113549425	113550229	1000	+	.	gene_id "MSTRG.55029"; transcript_id "MSTRG.55029.188"; exon_number "13";
chr13	StringTie	transcript	113493590	113554780	1000	+	.	gene_id "MSTRG.55029"; transcript_id "MSTRG.55029.189";
chr13	StringTie	exon	113493590	113493667	1000	+	.	gene_id "MSTRG.55029"; transcript_id "MSTRG.55029.189"; exon_number "1";
chr13	StringTie	exon	113495502	113496025	1000	+	.	gene_id "MSTRG.55029"; transcript_id "MSTRG.55029.189"; exon_number "2";
chr13	StringTie	exon	113498342	113498521	1000	+	.	gene_id "MSTRG.55029"; transcript_id "MSTRG.55029.189"; exon_number "3";
chr13	StringTie	exon	113499958	113500149	1000	+	.	gene_id "MSTRG.55029"; transcript_id "MSTRG.55029.189"; exon_number "4";
chr13	StringTie	exon	113501752	113501880	1000	+	.	gene_id "MSTRG.55029"; transcript_id "MSTRG.55029.189"; exon_number "5";
chr13	StringTie	exon	113503496	113503588	1000	+	.	gene_id "MSTRG.55029"; transcript_id "MSTRG.55029.189"; exon_number "6";
chr13	StringTie	exon	113510238	113510424	1000	+	.	gene_id "MSTRG.55029"; transcript_id "MSTRG.55029.189"; exon_number "7";
chr13	StringTie	exon	113516043	113516107	1000	+	.	gene_id "MSTRG.55029"; transcript_id "MSTRG.55029.189"; exon_number "8";
chr13	StringTie	exon	113520616	113520733	1000	+	.	gene_id "MSTRG.55029"; transcript_id "MSTRG.55029.189"; exon_number "9";
chr13	StringTie	exon	113534045	113534240	1000	+	.	gene_id "MSTRG.55029"; transcript_id "MSTRG.55029.189"; exon_number "10";
chr13	StringTie	exon	113539357	113539507	1000	+	.	gene_id "MSTRG.55029"; transcript_id "MSTRG.55029.189"; exon_number "11";
chr13	StringTie	exon	113547300	113547379	1000	+	.	gene_id "MSTRG.55029"; transcript_id "MSTRG.55029.189"; exon_number "12";
chr13	StringTie	exon	113548303	113548452	1000	+	.	gene_id "MSTRG.55029"; transcript_id "MSTRG.55029.189"; exon_number "13";
chr13	StringTie	exon	113549425	113549501	1000	+	.	gene_id "MSTRG.55029"; transcript_id "MSTRG.55029.189"; exon_number "14";
chr13	StringTie	exon	113550755	113550815	1000	+	.	gene_id "MSTRG.55029"; transcript_id "MSTRG.55029.189"; exon_number "15";
chr13	StringTie	exon	113551429	113551562	1000	+	.	gene_id "MSTRG.55029"; transcript_id "MSTRG.55029.189"; exon_number "16";
chr13	StringTie	exon	113552032	113554780	1000	+	.	gene_id "MSTRG.55029"; transcript_id "MSTRG.55029.189"; exon_number "17";
chr13	StringTie	transcript	113490924	113554590	1000	+	.	gene_id "MSTRG.55029"; transcript_id "MSTRG.55029.19";
chr13	StringTie	exon	113490924	113491273	1000	+	.	gene_id "MSTRG.55029"; transcript_id "MSTRG.55029.19"; exon_number "1";
chr13	StringTie	exon	113495502	113496025	1000	+	.	gene_id "MSTRG.55029"; transcript_id "MSTRG.55029.19"; exon_number "2";
chr13	StringTie	exon	113498342	113498521	1000	+	.	gene_id "MSTRG.55029"; transcript_id "MSTRG.55029.19"; exon_number "3";
chr13	StringTie	exon	113499958	113500149	1000	+	.	gene_id "MSTRG.55029"; transcript_id "MSTRG.55029.19"; exon_number "4";
chr13	StringTie	exon	113501752	113501880	1000	+	.	gene_id "MSTRG.55029"; transcript_id "MSTRG.55029.19"; exon_number "5";
chr13	StringTie	exon	113503496	113503588	1000	+	.	gene_id "MSTRG.55029"; transcript_id "MSTRG.55029.19"; exon_number "6";
chr13	StringTie	exon	113510238	113510424	1000	+	.	gene_id "MSTRG.55029"; transcript_id "MSTRG.55029.19"; exon_number "7";
chr13	StringTie	exon	113520616	113520733	1000	+	.	gene_id "MSTRG.55029"; transcript_id "MSTRG.55029.19"; exon_number "8";
chr13	StringTie	exon	113539357	113539507	1000	+	.	gene_id "MSTRG.55029"; transcript_id "MSTRG.55029.19"; exon_number "9";
chr13	StringTie	exon	113548303	113548452	1000	+	.	gene_id "MSTRG.55029"; transcript_id "MSTRG.55029.19"; exon_number "10";
chr13	StringTie	exon	113549425	113549501	1000	+	.	gene_id "MSTRG.55029"; transcript_id "MSTRG.55029.19"; exon_number "11";
chr13	StringTie	exon	113550755	113550815	1000	+	.	gene_id "MSTRG.55029"; transcript_id "MSTRG.55029.19"; exon_number "12";
chr13	StringTie	exon	113551337	113554590	1000	+	.	gene_id "MSTRG.55029"; transcript_id "MSTRG.55029.19"; exon_number "13";
chr13	StringTie	transcript	113493591	113550229	1000	+	.	gene_id "MSTRG.55029"; transcript_id "MSTRG.55029.190";
chr13	StringTie	exon	113493591	113493912	1000	+	.	gene_id "MSTRG.55029"; transcript_id "MSTRG.55029.190"; exon_number "1";
chr13	StringTie	exon	113495502	113496025	1000	+	.	gene_id "MSTRG.55029"; transcript_id "MSTRG.55029.190"; exon_number "2";
chr13	StringTie	exon	113498342	113498521	1000	+	.	gene_id "MSTRG.55029"; transcript_id "MSTRG.55029.190"; exon_number "3";
chr13	StringTie	exon	113499958	113500149	1000	+	.	gene_id "MSTRG.55029"; transcript_id "MSTRG.55029.190"; exon_number "4";
chr13	StringTie	exon	113501752	113501880	1000	+	.	gene_id "MSTRG.55029"; transcript_id "MSTRG.55029.190"; exon_number "5";
chr13	StringTie	exon	113503496	113503588	1000	+	.	gene_id "MSTRG.55029"; transcript_id "MSTRG.55029.190"; exon_number "6";
chr13	StringTie	exon	113510238	113510424	1000	+	.	gene_id "MSTRG.55029"; transcript_id "MSTRG.55029.190"; exon_number "7";
chr13	StringTie	exon	113520616	113520733	1000	+	.	gene_id "MSTRG.55029"; transcript_id "MSTRG.55029.190"; exon_number "8";
chr13	StringTie	exon	113534045	113534240	1000	+	.	gene_id "MSTRG.55029"; transcript_id "MSTRG.55029.190"; exon_number "9";
chr13	StringTie	exon	113539357	113539507	1000	+	.	gene_id "MSTRG.55029"; transcript_id "MSTRG.55029.190"; exon_number "10";
chr13	StringTie	exon	113548303	113548389	1000	+	.	gene_id "MSTRG.55029"; transcript_id "MSTRG.55029.190"; exon_number "11";
chr13	StringTie	exon	113549425	113550229	1000	+	.	gene_id "MSTRG.55029"; transcript_id "MSTRG.55029.190"; exon_number "12";
chr13	StringTie	transcript	113493591	113550229	1000	+	.	gene_id "MSTRG.55029"; transcript_id "MSTRG.55029.191";
chr13	StringTie	exon	113493591	113493667	1000	+	.	gene_id "MSTRG.55029"; transcript_id "MSTRG.55029.191"; exon_number "1";
chr13	StringTie	exon	113495502	113496025	1000	+	.	gene_id "MSTRG.55029"; transcript_id "MSTRG.55029.191"; exon_number "2";
chr13	StringTie	exon	113498342	113498521	1000	+	.	gene_id "MSTRG.55029"; transcript_id "MSTRG.55029.191"; exon_number "3";
chr13	StringTie	exon	113499958	113500149	1000	+	.	gene_id "MSTRG.55029"; transcript_id "MSTRG.55029.191"; exon_number "4";
chr13	StringTie	exon	113501752	113501880	1000	+	.	gene_id "MSTRG.55029"; transcript_id "MSTRG.55029.191"; exon_number "5";
chr13	StringTie	exon	113503496	113503588	1000	+	.	gene_id "MSTRG.55029"; transcript_id "MSTRG.55029.191"; exon_number "6";
chr13	StringTie	exon	113510238	113510424	1000	+	.	gene_id "MSTRG.55029"; transcript_id "MSTRG.55029.191"; exon_number "7";
chr13	StringTie	exon	113520616	113520733	1000	+	.	gene_id "MSTRG.55029"; transcript_id "MSTRG.55029.191"; exon_number "8";
chr13	StringTie	exon	113534045	113534240	1000	+	.	gene_id "MSTRG.55029"; transcript_id "MSTRG.55029.191"; exon_number "9";
chr13	StringTie	exon	113538760	113538881	1000	+	.	gene_id "MSTRG.55029"; transcript_id "MSTRG.55029.191"; exon_number "10";
chr13	StringTie	exon	113539357	113539507	1000	+	.	gene_id "MSTRG.55029"; transcript_id "MSTRG.55029.191"; exon_number "11";
chr13	StringTie	exon	113547300	113547379	1000	+	.	gene_id "MSTRG.55029"; transcript_id "MSTRG.55029.191"; exon_number "12";
chr13	StringTie	exon	113548303	113548452	1000	+	.	gene_id "MSTRG.55029"; transcript_id "MSTRG.55029.191"; exon_number "13";
chr13	StringTie	exon	113549425	113550229	1000	+	.	gene_id "MSTRG.55029"; transcript_id "MSTRG.55029.191"; exon_number "14";
chr13	StringTie	transcript	113493593	113550199	1000	+	.	gene_id "MSTRG.55029"; transcript_id "MSTRG.55029.192";
chr13	StringTie	exon	113493593	113493667	1000	+	.	gene_id "MSTRG.55029"; transcript_id "MSTRG.55029.192"; exon_number "1";
chr13	StringTie	exon	113495502	113496025	1000	+	.	gene_id "MSTRG.55029"; transcript_id "MSTRG.55029.192"; exon_number "2";
chr13	StringTie	exon	113498342	113498682	1000	+	.	gene_id "MSTRG.55029"; transcript_id "MSTRG.55029.192"; exon_number "3";
chr13	StringTie	exon	113499958	113500149	1000	+	.	gene_id "MSTRG.55029"; transcript_id "MSTRG.55029.192"; exon_number "4";
chr13	StringTie	exon	113501752	113501880	1000	+	.	gene_id "MSTRG.55029"; transcript_id "MSTRG.55029.192"; exon_number "5";
chr13	StringTie	exon	113503496	113503588	1000	+	.	gene_id "MSTRG.55029"; transcript_id "MSTRG.55029.192"; exon_number "6";
chr13	StringTie	exon	113510238	113510424	1000	+	.	gene_id "MSTRG.55029"; transcript_id "MSTRG.55029.192"; exon_number "7";
chr13	StringTie	exon	113516043	113516107	1000	+	.	gene_id "MSTRG.55029"; transcript_id "MSTRG.55029.192"; exon_number "8";
chr13	StringTie	exon	113520616	113520733	1000	+	.	gene_id "MSTRG.55029"; transcript_id "MSTRG.55029.192"; exon_number "9";
chr13	StringTie	exon	113534045	113534240	1000	+	.	gene_id "MSTRG.55029"; transcript_id "MSTRG.55029.192"; exon_number "10";
chr13	StringTie	exon	113539357	113539507	1000	+	.	gene_id "MSTRG.55029"; transcript_id "MSTRG.55029.192"; exon_number "11";
chr13	StringTie	exon	113548303	113548452	1000	+	.	gene_id "MSTRG.55029"; transcript_id "MSTRG.55029.192"; exon_number "12";
chr13	StringTie	exon	113549425	113550199	1000	+	.	gene_id "MSTRG.55029"; transcript_id "MSTRG.55029.192"; exon_number "13";
chr13	StringTie	transcript	113493595	113550229	1000	+	.	gene_id "MSTRG.55029"; transcript_id "MSTRG.55029.193";
chr13	StringTie	exon	113493595	113493667	1000	+	.	gene_id "MSTRG.55029"; transcript_id "MSTRG.55029.193"; exon_number "1";
chr13	StringTie	exon	113495502	113496025	1000	+	.	gene_id "MSTRG.55029"; transcript_id "MSTRG.55029.193"; exon_number "2";
chr13	StringTie	exon	113498342	113498521	1000	+	.	gene_id "MSTRG.55029"; transcript_id "MSTRG.55029.193"; exon_number "3";
chr13	StringTie	exon	113499958	113500149	1000	+	.	gene_id "MSTRG.55029"; transcript_id "MSTRG.55029.193"; exon_number "4";
chr13	StringTie	exon	113501752	113501880	1000	+	.	gene_id "MSTRG.55029"; transcript_id "MSTRG.55029.193"; exon_number "5";
chr13	StringTie	exon	113503496	113503588	1000	+	.	gene_id "MSTRG.55029"; transcript_id "MSTRG.55029.193"; exon_number "6";
chr13	StringTie	exon	113510238	113510424	1000	+	.	gene_id "MSTRG.55029"; transcript_id "MSTRG.55029.193"; exon_number "7";
chr13	StringTie	exon	113516043	113516107	1000	+	.	gene_id "MSTRG.55029"; transcript_id "MSTRG.55029.193"; exon_number "8";
chr13	StringTie	exon	113520616	113520733	1000	+	.	gene_id "MSTRG.55029"; transcript_id "MSTRG.55029.193"; exon_number "9";
chr13	StringTie	exon	113534045	113534240	1000	+	.	gene_id "MSTRG.55029"; transcript_id "MSTRG.55029.193"; exon_number "10";
chr13	StringTie	exon	113539357	113539507	1000	+	.	gene_id "MSTRG.55029"; transcript_id "MSTRG.55029.193"; exon_number "11";
chr13	StringTie	exon	113547300	113547379	1000	+	.	gene_id "MSTRG.55029"; transcript_id "MSTRG.55029.193"; exon_number "12";
chr13	StringTie	exon	113548303	113548389	1000	+	.	gene_id "MSTRG.55029"; transcript_id "MSTRG.55029.193"; exon_number "13";
chr13	StringTie	exon	113549425	113550229	1000	+	.	gene_id "MSTRG.55029"; transcript_id "MSTRG.55029.193"; exon_number "14";
chr13	StringTie	transcript	113493600	113550229	1000	+	.	gene_id "MSTRG.55029"; transcript_id "MSTRG.55029.194";
chr13	StringTie	exon	113493600	113493667	1000	+	.	gene_id "MSTRG.55029"; transcript_id "MSTRG.55029.194"; exon_number "1";
chr13	StringTie	exon	113495502	113496025	1000	+	.	gene_id "MSTRG.55029"; transcript_id "MSTRG.55029.194"; exon_number "2";
chr13	StringTie	exon	113498342	113498601	1000	+	.	gene_id "MSTRG.55029"; transcript_id "MSTRG.55029.194"; exon_number "3";
chr13	StringTie	exon	113499958	113500149	1000	+	.	gene_id "MSTRG.55029"; transcript_id "MSTRG.55029.194"; exon_number "4";
chr13	StringTie	exon	113501752	113501880	1000	+	.	gene_id "MSTRG.55029"; transcript_id "MSTRG.55029.194"; exon_number "5";
chr13	StringTie	exon	113503496	113503588	1000	+	.	gene_id "MSTRG.55029"; transcript_id "MSTRG.55029.194"; exon_number "6";
chr13	StringTie	exon	113510238	113510424	1000	+	.	gene_id "MSTRG.55029"; transcript_id "MSTRG.55029.194"; exon_number "7";
chr13	StringTie	exon	113520616	113520733	1000	+	.	gene_id "MSTRG.55029"; transcript_id "MSTRG.55029.194"; exon_number "8";
chr13	StringTie	exon	113534045	113534240	1000	+	.	gene_id "MSTRG.55029"; transcript_id "MSTRG.55029.194"; exon_number "9";
chr13	StringTie	exon	113539357	113539507	1000	+	.	gene_id "MSTRG.55029"; transcript_id "MSTRG.55029.194"; exon_number "10";
chr13	StringTie	exon	113548303	113548452	1000	+	.	gene_id "MSTRG.55029"; transcript_id "MSTRG.55029.194"; exon_number "11";
chr13	StringTie	exon	113549425	113550229	1000	+	.	gene_id "MSTRG.55029"; transcript_id "MSTRG.55029.194"; exon_number "12";
chr13	StringTie	transcript	113493600	113550229	1000	+	.	gene_id "MSTRG.55029"; transcript_id "MSTRG.55029.195";
chr13	StringTie	exon	113493600	113493667	1000	+	.	gene_id "MSTRG.55029"; transcript_id "MSTRG.55029.195"; exon_number "1";
chr13	StringTie	exon	113495502	113496025	1000	+	.	gene_id "MSTRG.55029"; transcript_id "MSTRG.55029.195"; exon_number "2";
chr13	StringTie	exon	113498342	113498601	1000	+	.	gene_id "MSTRG.55029"; transcript_id "MSTRG.55029.195"; exon_number "3";
chr13	StringTie	exon	113499958	113500149	1000	+	.	gene_id "MSTRG.55029"; transcript_id "MSTRG.55029.195"; exon_number "4";
chr13	StringTie	exon	113501752	113501880	1000	+	.	gene_id "MSTRG.55029"; transcript_id "MSTRG.55029.195"; exon_number "5";
chr13	StringTie	exon	113503496	113503588	1000	+	.	gene_id "MSTRG.55029"; transcript_id "MSTRG.55029.195"; exon_number "6";
chr13	StringTie	exon	113510238	113510424	1000	+	.	gene_id "MSTRG.55029"; transcript_id "MSTRG.55029.195"; exon_number "7";
chr13	StringTie	exon	113520616	113520733	1000	+	.	gene_id "MSTRG.55029"; transcript_id "MSTRG.55029.195"; exon_number "8";
chr13	StringTie	exon	113534045	113534240	1000	+	.	gene_id "MSTRG.55029"; transcript_id "MSTRG.55029.195"; exon_number "9";
chr13	StringTie	exon	113539357	113539507	1000	+	.	gene_id "MSTRG.55029"; transcript_id "MSTRG.55029.195"; exon_number "10";
chr13	StringTie	exon	113547300	113547379	1000	+	.	gene_id "MSTRG.55029"; transcript_id "MSTRG.55029.195"; exon_number "11";
chr13	StringTie	exon	113547854	113547962	1000	+	.	gene_id "MSTRG.55029"; transcript_id "MSTRG.55029.195"; exon_number "12";
chr13	StringTie	exon	113548303	113548452	1000	+	.	gene_id "MSTRG.55029"; transcript_id "MSTRG.55029.195"; exon_number "13";
chr13	StringTie	exon	113549425	113550229	1000	+	.	gene_id "MSTRG.55029"; transcript_id "MSTRG.55029.195"; exon_number "14";
chr13	StringTie	transcript	113493602	113550229	1000	+	.	gene_id "MSTRG.55029"; transcript_id "MSTRG.55029.196";
chr13	StringTie	exon	113493602	113493667	1000	+	.	gene_id "MSTRG.55029"; transcript_id "MSTRG.55029.196"; exon_number "1";
chr13	StringTie	exon	113495502	113496025	1000	+	.	gene_id "MSTRG.55029"; transcript_id "MSTRG.55029.196"; exon_number "2";
chr13	StringTie	exon	113498342	113498682	1000	+	.	gene_id "MSTRG.55029"; transcript_id "MSTRG.55029.196"; exon_number "3";
chr13	StringTie	exon	113499958	113500149	1000	+	.	gene_id "MSTRG.55029"; transcript_id "MSTRG.55029.196"; exon_number "4";
chr13	StringTie	exon	113501752	113501880	1000	+	.	gene_id "MSTRG.55029"; transcript_id "MSTRG.55029.196"; exon_number "5";
chr13	StringTie	exon	113503496	113503588	1000	+	.	gene_id "MSTRG.55029"; transcript_id "MSTRG.55029.196"; exon_number "6";
chr13	StringTie	exon	113510238	113510424	1000	+	.	gene_id "MSTRG.55029"; transcript_id "MSTRG.55029.196"; exon_number "7";
chr13	StringTie	exon	113520616	113520733	1000	+	.	gene_id "MSTRG.55029"; transcript_id "MSTRG.55029.196"; exon_number "8";
chr13	StringTie	exon	113534045	113534240	1000	+	.	gene_id "MSTRG.55029"; transcript_id "MSTRG.55029.196"; exon_number "9";
chr13	StringTie	exon	113539357	113539507	1000	+	.	gene_id "MSTRG.55029"; transcript_id "MSTRG.55029.196"; exon_number "10";
chr13	StringTie	exon	113547300	113547379	1000	+	.	gene_id "MSTRG.55029"; transcript_id "MSTRG.55029.196"; exon_number "11";
chr13	StringTie	exon	113548303	113548452	1000	+	.	gene_id "MSTRG.55029"; transcript_id "MSTRG.55029.196"; exon_number "12";
chr13	StringTie	exon	113549375	113550229	1000	+	.	gene_id "MSTRG.55029"; transcript_id "MSTRG.55029.196"; exon_number "13";
chr13	StringTie	transcript	113493603	113550326	1000	+	.	gene_id "MSTRG.55029"; transcript_id "MSTRG.55029.197";
chr13	StringTie	exon	113493603	113493667	1000	+	.	gene_id "MSTRG.55029"; transcript_id "MSTRG.55029.197"; exon_number "1";
chr13	StringTie	exon	113495502	113496025	1000	+	.	gene_id "MSTRG.55029"; transcript_id "MSTRG.55029.197"; exon_number "2";
chr13	StringTie	exon	113498342	113498601	1000	+	.	gene_id "MSTRG.55029"; transcript_id "MSTRG.55029.197"; exon_number "3";
chr13	StringTie	exon	113499958	113500149	1000	+	.	gene_id "MSTRG.55029"; transcript_id "MSTRG.55029.197"; exon_number "4";
chr13	StringTie	exon	113501752	113501880	1000	+	.	gene_id "MSTRG.55029"; transcript_id "MSTRG.55029.197"; exon_number "5";
chr13	StringTie	exon	113503496	113503588	1000	+	.	gene_id "MSTRG.55029"; transcript_id "MSTRG.55029.197"; exon_number "6";
chr13	StringTie	exon	113510238	113510424	1000	+	.	gene_id "MSTRG.55029"; transcript_id "MSTRG.55029.197"; exon_number "7";
chr13	StringTie	exon	113520616	113520733	1000	+	.	gene_id "MSTRG.55029"; transcript_id "MSTRG.55029.197"; exon_number "8";
chr13	StringTie	exon	113534136	113534240	1000	+	.	gene_id "MSTRG.55029"; transcript_id "MSTRG.55029.197"; exon_number "9";
chr13	StringTie	exon	113539357	113539507	1000	+	.	gene_id "MSTRG.55029"; transcript_id "MSTRG.55029.197"; exon_number "10";
chr13	StringTie	exon	113548303	113548452	1000	+	.	gene_id "MSTRG.55029"; transcript_id "MSTRG.55029.197"; exon_number "11";
chr13	StringTie	exon	113549425	113550326	1000	+	.	gene_id "MSTRG.55029"; transcript_id "MSTRG.55029.197"; exon_number "12";
chr13	StringTie	transcript	113493603	113550228	1000	+	.	gene_id "MSTRG.55029"; transcript_id "MSTRG.55029.198";
chr13	StringTie	exon	113493603	113493667	1000	+	.	gene_id "MSTRG.55029"; transcript_id "MSTRG.55029.198"; exon_number "1";
chr13	StringTie	exon	113495502	113496025	1000	+	.	gene_id "MSTRG.55029"; transcript_id "MSTRG.55029.198"; exon_number "2";
chr13	StringTie	exon	113498342	113498682	1000	+	.	gene_id "MSTRG.55029"; transcript_id "MSTRG.55029.198"; exon_number "3";
chr13	StringTie	exon	113499958	113500149	1000	+	.	gene_id "MSTRG.55029"; transcript_id "MSTRG.55029.198"; exon_number "4";
chr13	StringTie	exon	113501752	113501880	1000	+	.	gene_id "MSTRG.55029"; transcript_id "MSTRG.55029.198"; exon_number "5";
chr13	StringTie	exon	113503496	113503588	1000	+	.	gene_id "MSTRG.55029"; transcript_id "MSTRG.55029.198"; exon_number "6";
chr13	StringTie	exon	113510238	113510424	1000	+	.	gene_id "MSTRG.55029"; transcript_id "MSTRG.55029.198"; exon_number "7";
chr13	StringTie	exon	113516043	113516107	1000	+	.	gene_id "MSTRG.55029"; transcript_id "MSTRG.55029.198"; exon_number "8";
chr13	StringTie	exon	113519535	113519801	1000	+	.	gene_id "MSTRG.55029"; transcript_id "MSTRG.55029.198"; exon_number "9";
chr13	StringTie	exon	113520616	113520733	1000	+	.	gene_id "MSTRG.55029"; transcript_id "MSTRG.55029.198"; exon_number "10";
chr13	StringTie	exon	113534045	113534240	1000	+	.	gene_id "MSTRG.55029"; transcript_id "MSTRG.55029.198"; exon_number "11";
chr13	StringTie	exon	113539357	113539507	1000	+	.	gene_id "MSTRG.55029"; transcript_id "MSTRG.55029.198"; exon_number "12";
chr13	StringTie	exon	113548303	113548389	1000	+	.	gene_id "MSTRG.55029"; transcript_id "MSTRG.55029.198"; exon_number "13";
chr13	StringTie	exon	113549425	113550228	1000	+	.	gene_id "MSTRG.55029"; transcript_id "MSTRG.55029.198"; exon_number "14";
chr13	StringTie	transcript	113493604	113550195	1000	+	.	gene_id "MSTRG.55029"; transcript_id "MSTRG.55029.199";
chr13	StringTie	exon	113493604	113493667	1000	+	.	gene_id "MSTRG.55029"; transcript_id "MSTRG.55029.199"; exon_number "1";
chr13	StringTie	exon	113495502	113496025	1000	+	.	gene_id "MSTRG.55029"; transcript_id "MSTRG.55029.199"; exon_number "2";
chr13	StringTie	exon	113498342	113498521	1000	+	.	gene_id "MSTRG.55029"; transcript_id "MSTRG.55029.199"; exon_number "3";
chr13	StringTie	exon	113499955	113500149	1000	+	.	gene_id "MSTRG.55029"; transcript_id "MSTRG.55029.199"; exon_number "4";
chr13	StringTie	exon	113501752	113501880	1000	+	.	gene_id "MSTRG.55029"; transcript_id "MSTRG.55029.199"; exon_number "5";
chr13	StringTie	exon	113503496	113503588	1000	+	.	gene_id "MSTRG.55029"; transcript_id "MSTRG.55029.199"; exon_number "6";
chr13	StringTie	exon	113510238	113510424	1000	+	.	gene_id "MSTRG.55029"; transcript_id "MSTRG.55029.199"; exon_number "7";
chr13	StringTie	exon	113520616	113520733	1000	+	.	gene_id "MSTRG.55029"; transcript_id "MSTRG.55029.199"; exon_number "8";
chr13	StringTie	exon	113534045	113534240	1000	+	.	gene_id "MSTRG.55029"; transcript_id "MSTRG.55029.199"; exon_number "9";
chr13	StringTie	exon	113539357	113539507	1000	+	.	gene_id "MSTRG.55029"; transcript_id "MSTRG.55029.199"; exon_number "10";
chr13	StringTie	exon	113548303	113548452	1000	+	.	gene_id "MSTRG.55029"; transcript_id "MSTRG.55029.199"; exon_number "11";
chr13	StringTie	exon	113549425	113550195	1000	+	.	gene_id "MSTRG.55029"; transcript_id "MSTRG.55029.199"; exon_number "12";
chr13	StringTie	transcript	113490857	113506180	1000	+	.	gene_id "MSTRG.55029"; transcript_id "MSTRG.55029.2";
chr13	StringTie	exon	113490857	113491273	1000	+	.	gene_id "MSTRG.55029"; transcript_id "MSTRG.55029.2"; exon_number "1";
chr13	StringTie	exon	113495502	113496025	1000	+	.	gene_id "MSTRG.55029"; transcript_id "MSTRG.55029.2"; exon_number "2";
chr13	StringTie	exon	113498342	113498521	1000	+	.	gene_id "MSTRG.55029"; transcript_id "MSTRG.55029.2"; exon_number "3";
chr13	StringTie	exon	113499958	113500149	1000	+	.	gene_id "MSTRG.55029"; transcript_id "MSTRG.55029.2"; exon_number "4";
chr13	StringTie	exon	113501752	113501880	1000	+	.	gene_id "MSTRG.55029"; transcript_id "MSTRG.55029.2"; exon_number "5";
chr13	StringTie	exon	113503496	113503588	1000	+	.	gene_id "MSTRG.55029"; transcript_id "MSTRG.55029.2"; exon_number "6";
chr13	StringTie	exon	113505426	113506180	1000	+	.	gene_id "MSTRG.55029"; transcript_id "MSTRG.55029.2"; exon_number "7";
chr13	StringTie	transcript	113490924	113550229	1000	+	.	gene_id "MSTRG.55029"; transcript_id "MSTRG.55029.20";
chr13	StringTie	exon	113490924	113491273	1000	+	.	gene_id "MSTRG.55029"; transcript_id "MSTRG.55029.20"; exon_number "1";
chr13	StringTie	exon	113495502	113496025	1000	+	.	gene_id "MSTRG.55029"; transcript_id "MSTRG.55029.20"; exon_number "2";
chr13	StringTie	exon	113498342	113498521	1000	+	.	gene_id "MSTRG.55029"; transcript_id "MSTRG.55029.20"; exon_number "3";
chr13	StringTie	exon	113499958	113501880	1000	+	.	gene_id "MSTRG.55029"; transcript_id "MSTRG.55029.20"; exon_number "4";
chr13	StringTie	exon	113520616	113520733	1000	+	.	gene_id "MSTRG.55029"; transcript_id "MSTRG.55029.20"; exon_number "5";
chr13	StringTie	exon	113534045	113534240	1000	+	.	gene_id "MSTRG.55029"; transcript_id "MSTRG.55029.20"; exon_number "6";
chr13	StringTie	exon	113539357	113539507	1000	+	.	gene_id "MSTRG.55029"; transcript_id "MSTRG.55029.20"; exon_number "7";
chr13	StringTie	exon	113547300	113547379	1000	+	.	gene_id "MSTRG.55029"; transcript_id "MSTRG.55029.20"; exon_number "8";
chr13	StringTie	exon	113548303	113548452	1000	+	.	gene_id "MSTRG.55029"; transcript_id "MSTRG.55029.20"; exon_number "9";
chr13	StringTie	exon	113549425	113550229	1000	+	.	gene_id "MSTRG.55029"; transcript_id "MSTRG.55029.20"; exon_number "10";
chr13	StringTie	transcript	113493608	113550229	1000	+	.	gene_id "MSTRG.55029"; transcript_id "MSTRG.55029.200";
chr13	StringTie	exon	113493608	113493667	1000	+	.	gene_id "MSTRG.55029"; transcript_id "MSTRG.55029.200"; exon_number "1";
chr13	StringTie	exon	113495502	113496025	1000	+	.	gene_id "MSTRG.55029"; transcript_id "MSTRG.55029.200"; exon_number "2";
chr13	StringTie	exon	113498342	113498521	1000	+	.	gene_id "MSTRG.55029"; transcript_id "MSTRG.55029.200"; exon_number "3";
chr13	StringTie	exon	113499958	113500152	1000	+	.	gene_id "MSTRG.55029"; transcript_id "MSTRG.55029.200"; exon_number "4";
chr13	StringTie	exon	113501752	113501880	1000	+	.	gene_id "MSTRG.55029"; transcript_id "MSTRG.55029.200"; exon_number "5";
chr13	StringTie	exon	113503496	113503588	1000	+	.	gene_id "MSTRG.55029"; transcript_id "MSTRG.55029.200"; exon_number "6";
chr13	StringTie	exon	113510238	113510424	1000	+	.	gene_id "MSTRG.55029"; transcript_id "MSTRG.55029.200"; exon_number "7";
chr13	StringTie	exon	113520616	113520733	1000	+	.	gene_id "MSTRG.55029"; transcript_id "MSTRG.55029.200"; exon_number "8";
chr13	StringTie	exon	113534045	113534240	1000	+	.	gene_id "MSTRG.55029"; transcript_id "MSTRG.55029.200"; exon_number "9";
chr13	StringTie	exon	113539357	113539507	1000	+	.	gene_id "MSTRG.55029"; transcript_id "MSTRG.55029.200"; exon_number "10";
chr13	StringTie	exon	113547300	113547379	1000	+	.	gene_id "MSTRG.55029"; transcript_id "MSTRG.55029.200"; exon_number "11";
chr13	StringTie	exon	113548303	113548452	1000	+	.	gene_id "MSTRG.55029"; transcript_id "MSTRG.55029.200"; exon_number "12";
chr13	StringTie	exon	113549425	113550229	1000	+	.	gene_id "MSTRG.55029"; transcript_id "MSTRG.55029.200"; exon_number "13";
chr13	StringTie	transcript	113493612	113550230	1000	+	.	gene_id "MSTRG.55029"; transcript_id "MSTRG.55029.201";
chr13	StringTie	exon	113493612	113493667	1000	+	.	gene_id "MSTRG.55029"; transcript_id "MSTRG.55029.201"; exon_number "1";
chr13	StringTie	exon	113495502	113496025	1000	+	.	gene_id "MSTRG.55029"; transcript_id "MSTRG.55029.201"; exon_number "2";
chr13	StringTie	exon	113498342	113498521	1000	+	.	gene_id "MSTRG.55029"; transcript_id "MSTRG.55029.201"; exon_number "3";
chr13	StringTie	exon	113499958	113500149	1000	+	.	gene_id "MSTRG.55029"; transcript_id "MSTRG.55029.201"; exon_number "4";
chr13	StringTie	exon	113501752	113501880	1000	+	.	gene_id "MSTRG.55029"; transcript_id "MSTRG.55029.201"; exon_number "5";
chr13	StringTie	exon	113510238	113510424	1000	+	.	gene_id "MSTRG.55029"; transcript_id "MSTRG.55029.201"; exon_number "6";
chr13	StringTie	exon	113520616	113520733	1000	+	.	gene_id "MSTRG.55029"; transcript_id "MSTRG.55029.201"; exon_number "7";
chr13	StringTie	exon	113534045	113534240	1000	+	.	gene_id "MSTRG.55029"; transcript_id "MSTRG.55029.201"; exon_number "8";
chr13	StringTie	exon	113539357	113539507	1000	+	.	gene_id "MSTRG.55029"; transcript_id "MSTRG.55029.201"; exon_number "9";
chr13	StringTie	exon	113547300	113547379	1000	+	.	gene_id "MSTRG.55029"; transcript_id "MSTRG.55029.201"; exon_number "10";
chr13	StringTie	exon	113548303	113548389	1000	+	.	gene_id "MSTRG.55029"; transcript_id "MSTRG.55029.201"; exon_number "11";
chr13	StringTie	exon	113549425	113550230	1000	+	.	gene_id "MSTRG.55029"; transcript_id "MSTRG.55029.201"; exon_number "12";
chr13	StringTie	transcript	113493612	113550229	1000	+	.	gene_id "MSTRG.55029"; transcript_id "MSTRG.55029.202";
chr13	StringTie	exon	113493612	113493667	1000	+	.	gene_id "MSTRG.55029"; transcript_id "MSTRG.55029.202"; exon_number "1";
chr13	StringTie	exon	113495502	113496025	1000	+	.	gene_id "MSTRG.55029"; transcript_id "MSTRG.55029.202"; exon_number "2";
chr13	StringTie	exon	113498342	113498521	1000	+	.	gene_id "MSTRG.55029"; transcript_id "MSTRG.55029.202"; exon_number "3";
chr13	StringTie	exon	113499958	113500149	1000	+	.	gene_id "MSTRG.55029"; transcript_id "MSTRG.55029.202"; exon_number "4";
chr13	StringTie	exon	113501752	113501880	1000	+	.	gene_id "MSTRG.55029"; transcript_id "MSTRG.55029.202"; exon_number "5";
chr13	StringTie	exon	113503496	113503588	1000	+	.	gene_id "MSTRG.55029"; transcript_id "MSTRG.55029.202"; exon_number "6";
chr13	StringTie	exon	113510238	113510424	1000	+	.	gene_id "MSTRG.55029"; transcript_id "MSTRG.55029.202"; exon_number "7";
chr13	StringTie	exon	113519535	113520733	1000	+	.	gene_id "MSTRG.55029"; transcript_id "MSTRG.55029.202"; exon_number "8";
chr13	StringTie	exon	113534045	113534240	1000	+	.	gene_id "MSTRG.55029"; transcript_id "MSTRG.55029.202"; exon_number "9";
chr13	StringTie	exon	113539357	113539507	1000	+	.	gene_id "MSTRG.55029"; transcript_id "MSTRG.55029.202"; exon_number "10";
chr13	StringTie	exon	113548303	113548452	1000	+	.	gene_id "MSTRG.55029"; transcript_id "MSTRG.55029.202"; exon_number "11";
chr13	StringTie	exon	113549425	113550229	1000	+	.	gene_id "MSTRG.55029"; transcript_id "MSTRG.55029.202"; exon_number "12";
chr13	StringTie	transcript	113493614	113550217	1000	+	.	gene_id "MSTRG.55029"; transcript_id "MSTRG.55029.203";
chr13	StringTie	exon	113493614	113493667	1000	+	.	gene_id "MSTRG.55029"; transcript_id "MSTRG.55029.203"; exon_number "1";
chr13	StringTie	exon	113495502	113496025	1000	+	.	gene_id "MSTRG.55029"; transcript_id "MSTRG.55029.203"; exon_number "2";
chr13	StringTie	exon	113498342	113498521	1000	+	.	gene_id "MSTRG.55029"; transcript_id "MSTRG.55029.203"; exon_number "3";
chr13	StringTie	exon	113501752	113501880	1000	+	.	gene_id "MSTRG.55029"; transcript_id "MSTRG.55029.203"; exon_number "4";
chr13	StringTie	exon	113503496	113503588	1000	+	.	gene_id "MSTRG.55029"; transcript_id "MSTRG.55029.203"; exon_number "5";
chr13	StringTie	exon	113510238	113510424	1000	+	.	gene_id "MSTRG.55029"; transcript_id "MSTRG.55029.203"; exon_number "6";
chr13	StringTie	exon	113520616	113520733	1000	+	.	gene_id "MSTRG.55029"; transcript_id "MSTRG.55029.203"; exon_number "7";
chr13	StringTie	exon	113534045	113534240	1000	+	.	gene_id "MSTRG.55029"; transcript_id "MSTRG.55029.203"; exon_number "8";
chr13	StringTie	exon	113539357	113539507	1000	+	.	gene_id "MSTRG.55029"; transcript_id "MSTRG.55029.203"; exon_number "9";
chr13	StringTie	exon	113547300	113547379	1000	+	.	gene_id "MSTRG.55029"; transcript_id "MSTRG.55029.203"; exon_number "10";
chr13	StringTie	exon	113548303	113548389	1000	+	.	gene_id "MSTRG.55029"; transcript_id "MSTRG.55029.203"; exon_number "11";
chr13	StringTie	exon	113549425	113550217	1000	+	.	gene_id "MSTRG.55029"; transcript_id "MSTRG.55029.203"; exon_number "12";
chr13	StringTie	transcript	113493614	113550242	1000	+	.	gene_id "MSTRG.55029"; transcript_id "MSTRG.55029.204";
chr13	StringTie	exon	113493614	113493667	1000	+	.	gene_id "MSTRG.55029"; transcript_id "MSTRG.55029.204"; exon_number "1";
chr13	StringTie	exon	113495502	113496025	1000	+	.	gene_id "MSTRG.55029"; transcript_id "MSTRG.55029.204"; exon_number "2";
chr13	StringTie	exon	113498342	113498521	1000	+	.	gene_id "MSTRG.55029"; transcript_id "MSTRG.55029.204"; exon_number "3";
chr13	StringTie	exon	113499958	113500152	1000	+	.	gene_id "MSTRG.55029"; transcript_id "MSTRG.55029.204"; exon_number "4";
chr13	StringTie	exon	113501752	113501880	1000	+	.	gene_id "MSTRG.55029"; transcript_id "MSTRG.55029.204"; exon_number "5";
chr13	StringTie	exon	113503496	113503588	1000	+	.	gene_id "MSTRG.55029"; transcript_id "MSTRG.55029.204"; exon_number "6";
chr13	StringTie	exon	113510238	113510424	1000	+	.	gene_id "MSTRG.55029"; transcript_id "MSTRG.55029.204"; exon_number "7";
chr13	StringTie	exon	113520616	113520733	1000	+	.	gene_id "MSTRG.55029"; transcript_id "MSTRG.55029.204"; exon_number "8";
chr13	StringTie	exon	113534045	113534240	1000	+	.	gene_id "MSTRG.55029"; transcript_id "MSTRG.55029.204"; exon_number "9";
chr13	StringTie	exon	113539357	113539507	1000	+	.	gene_id "MSTRG.55029"; transcript_id "MSTRG.55029.204"; exon_number "10";
chr13	StringTie	exon	113547300	113547379	1000	+	.	gene_id "MSTRG.55029"; transcript_id "MSTRG.55029.204"; exon_number "11";
chr13	StringTie	exon	113548303	113548389	1000	+	.	gene_id "MSTRG.55029"; transcript_id "MSTRG.55029.204"; exon_number "12";
chr13	StringTie	exon	113549425	113550242	1000	+	.	gene_id "MSTRG.55029"; transcript_id "MSTRG.55029.204"; exon_number "13";
chr13	StringTie	transcript	113493615	113550229	1000	+	.	gene_id "MSTRG.55029"; transcript_id "MSTRG.55029.205";
chr13	StringTie	exon	113493615	113493667	1000	+	.	gene_id "MSTRG.55029"; transcript_id "MSTRG.55029.205"; exon_number "1";
chr13	StringTie	exon	113495502	113496025	1000	+	.	gene_id "MSTRG.55029"; transcript_id "MSTRG.55029.205"; exon_number "2";
chr13	StringTie	exon	113498342	113498521	1000	+	.	gene_id "MSTRG.55029"; transcript_id "MSTRG.55029.205"; exon_number "3";
chr13	StringTie	exon	113499958	113500149	1000	+	.	gene_id "MSTRG.55029"; transcript_id "MSTRG.55029.205"; exon_number "4";
chr13	StringTie	exon	113501752	113501880	1000	+	.	gene_id "MSTRG.55029"; transcript_id "MSTRG.55029.205"; exon_number "5";
chr13	StringTie	exon	113510238	113510424	1000	+	.	gene_id "MSTRG.55029"; transcript_id "MSTRG.55029.205"; exon_number "6";
chr13	StringTie	exon	113520616	113520733	1000	+	.	gene_id "MSTRG.55029"; transcript_id "MSTRG.55029.205"; exon_number "7";
chr13	StringTie	exon	113534045	113534240	1000	+	.	gene_id "MSTRG.55029"; transcript_id "MSTRG.55029.205"; exon_number "8";
chr13	StringTie	exon	113539357	113539507	1000	+	.	gene_id "MSTRG.55029"; transcript_id "MSTRG.55029.205"; exon_number "9";
chr13	StringTie	exon	113547300	113547379	1000	+	.	gene_id "MSTRG.55029"; transcript_id "MSTRG.55029.205"; exon_number "10";
chr13	StringTie	exon	113548303	113548452	1000	+	.	gene_id "MSTRG.55029"; transcript_id "MSTRG.55029.205"; exon_number "11";
chr13	StringTie	exon	113549425	113550229	1000	+	.	gene_id "MSTRG.55029"; transcript_id "MSTRG.55029.205"; exon_number "12";
chr13	StringTie	transcript	113493615	113550217	1000	+	.	gene_id "MSTRG.55029"; transcript_id "MSTRG.55029.206";
chr13	StringTie	exon	113493615	113493667	1000	+	.	gene_id "MSTRG.55029"; transcript_id "MSTRG.55029.206"; exon_number "1";
chr13	StringTie	exon	113495502	113495601	1000	+	.	gene_id "MSTRG.55029"; transcript_id "MSTRG.55029.206"; exon_number "2";
chr13	StringTie	exon	113495627	113496025	1000	+	.	gene_id "MSTRG.55029"; transcript_id "MSTRG.55029.206"; exon_number "3";
chr13	StringTie	exon	113498342	113498521	1000	+	.	gene_id "MSTRG.55029"; transcript_id "MSTRG.55029.206"; exon_number "4";
chr13	StringTie	exon	113499958	113500149	1000	+	.	gene_id "MSTRG.55029"; transcript_id "MSTRG.55029.206"; exon_number "5";
chr13	StringTie	exon	113501752	113501880	1000	+	.	gene_id "MSTRG.55029"; transcript_id "MSTRG.55029.206"; exon_number "6";
chr13	StringTie	exon	113503496	113503588	1000	+	.	gene_id "MSTRG.55029"; transcript_id "MSTRG.55029.206"; exon_number "7";
chr13	StringTie	exon	113510238	113510424	1000	+	.	gene_id "MSTRG.55029"; transcript_id "MSTRG.55029.206"; exon_number "8";
chr13	StringTie	exon	113520616	113520733	1000	+	.	gene_id "MSTRG.55029"; transcript_id "MSTRG.55029.206"; exon_number "9";
chr13	StringTie	exon	113534045	113534240	1000	+	.	gene_id "MSTRG.55029"; transcript_id "MSTRG.55029.206"; exon_number "10";
chr13	StringTie	exon	113539357	113539507	1000	+	.	gene_id "MSTRG.55029"; transcript_id "MSTRG.55029.206"; exon_number "11";
chr13	StringTie	exon	113547300	113547379	1000	+	.	gene_id "MSTRG.55029"; transcript_id "MSTRG.55029.206"; exon_number "12";
chr13	StringTie	exon	113548303	113548452	1000	+	.	gene_id "MSTRG.55029"; transcript_id "MSTRG.55029.206"; exon_number "13";
chr13	StringTie	exon	113549425	113550217	1000	+	.	gene_id "MSTRG.55029"; transcript_id "MSTRG.55029.206"; exon_number "14";
chr13	StringTie	transcript	113493615	113550229	1000	+	.	gene_id "MSTRG.55029"; transcript_id "MSTRG.55029.207";
chr13	StringTie	exon	113493615	113493667	1000	+	.	gene_id "MSTRG.55029"; transcript_id "MSTRG.55029.207"; exon_number "1";
chr13	StringTie	exon	113495502	113496025	1000	+	.	gene_id "MSTRG.55029"; transcript_id "MSTRG.55029.207"; exon_number "2";
chr13	StringTie	exon	113498342	113498521	1000	+	.	gene_id "MSTRG.55029"; transcript_id "MSTRG.55029.207"; exon_number "3";
chr13	StringTie	exon	113499958	113500152	1000	+	.	gene_id "MSTRG.55029"; transcript_id "MSTRG.55029.207"; exon_number "4";
chr13	StringTie	exon	113501752	113501880	1000	+	.	gene_id "MSTRG.55029"; transcript_id "MSTRG.55029.207"; exon_number "5";
chr13	StringTie	exon	113503496	113503588	1000	+	.	gene_id "MSTRG.55029"; transcript_id "MSTRG.55029.207"; exon_number "6";
chr13	StringTie	exon	113510238	113510424	1000	+	.	gene_id "MSTRG.55029"; transcript_id "MSTRG.55029.207"; exon_number "7";
chr13	StringTie	exon	113520616	113520733	1000	+	.	gene_id "MSTRG.55029"; transcript_id "MSTRG.55029.207"; exon_number "8";
chr13	StringTie	exon	113534045	113534240	1000	+	.	gene_id "MSTRG.55029"; transcript_id "MSTRG.55029.207"; exon_number "9";
chr13	StringTie	exon	113538760	113538881	1000	+	.	gene_id "MSTRG.55029"; transcript_id "MSTRG.55029.207"; exon_number "10";
chr13	StringTie	exon	113539357	113539507	1000	+	.	gene_id "MSTRG.55029"; transcript_id "MSTRG.55029.207"; exon_number "11";
chr13	StringTie	exon	113547300	113547379	1000	+	.	gene_id "MSTRG.55029"; transcript_id "MSTRG.55029.207"; exon_number "12";
chr13	StringTie	exon	113548303	113548452	1000	+	.	gene_id "MSTRG.55029"; transcript_id "MSTRG.55029.207"; exon_number "13";
chr13	StringTie	exon	113549375	113550229	1000	+	.	gene_id "MSTRG.55029"; transcript_id "MSTRG.55029.207"; exon_number "14";
chr13	StringTie	transcript	113493616	113550229	1000	+	.	gene_id "MSTRG.55029"; transcript_id "MSTRG.55029.208";
chr13	StringTie	exon	113493616	113493667	1000	+	.	gene_id "MSTRG.55029"; transcript_id "MSTRG.55029.208"; exon_number "1";
chr13	StringTie	exon	113495502	113496025	1000	+	.	gene_id "MSTRG.55029"; transcript_id "MSTRG.55029.208"; exon_number "2";
chr13	StringTie	exon	113498342	113498521	1000	+	.	gene_id "MSTRG.55029"; transcript_id "MSTRG.55029.208"; exon_number "3";
chr13	StringTie	exon	113499958	113500149	1000	+	.	gene_id "MSTRG.55029"; transcript_id "MSTRG.55029.208"; exon_number "4";
chr13	StringTie	exon	113501752	113501880	1000	+	.	gene_id "MSTRG.55029"; transcript_id "MSTRG.55029.208"; exon_number "5";
chr13	StringTie	exon	113503496	113503588	1000	+	.	gene_id "MSTRG.55029"; transcript_id "MSTRG.55029.208"; exon_number "6";
chr13	StringTie	exon	113510238	113510424	1000	+	.	gene_id "MSTRG.55029"; transcript_id "MSTRG.55029.208"; exon_number "7";
chr13	StringTie	exon	113520616	113520733	1000	+	.	gene_id "MSTRG.55029"; transcript_id "MSTRG.55029.208"; exon_number "8";
chr13	StringTie	exon	113534136	113534240	1000	+	.	gene_id "MSTRG.55029"; transcript_id "MSTRG.55029.208"; exon_number "9";
chr13	StringTie	exon	113539357	113539507	1000	+	.	gene_id "MSTRG.55029"; transcript_id "MSTRG.55029.208"; exon_number "10";
chr13	StringTie	exon	113548303	113548452	1000	+	.	gene_id "MSTRG.55029"; transcript_id "MSTRG.55029.208"; exon_number "11";
chr13	StringTie	exon	113549425	113550229	1000	+	.	gene_id "MSTRG.55029"; transcript_id "MSTRG.55029.208"; exon_number "12";
chr13	StringTie	transcript	113493616	113550202	1000	+	.	gene_id "MSTRG.55029"; transcript_id "MSTRG.55029.209";
chr13	StringTie	exon	113493616	113493667	1000	+	.	gene_id "MSTRG.55029"; transcript_id "MSTRG.55029.209"; exon_number "1";
chr13	StringTie	exon	113495502	113496025	1000	+	.	gene_id "MSTRG.55029"; transcript_id "MSTRG.55029.209"; exon_number "2";
chr13	StringTie	exon	113498342	113498521	1000	+	.	gene_id "MSTRG.55029"; transcript_id "MSTRG.55029.209"; exon_number "3";
chr13	StringTie	exon	113499958	113500149	1000	+	.	gene_id "MSTRG.55029"; transcript_id "MSTRG.55029.209"; exon_number "4";
chr13	StringTie	exon	113501752	113501880	1000	+	.	gene_id "MSTRG.55029"; transcript_id "MSTRG.55029.209"; exon_number "5";
chr13	StringTie	exon	113503496	113503588	1000	+	.	gene_id "MSTRG.55029"; transcript_id "MSTRG.55029.209"; exon_number "6";
chr13	StringTie	exon	113510238	113510424	1000	+	.	gene_id "MSTRG.55029"; transcript_id "MSTRG.55029.209"; exon_number "7";
chr13	StringTie	exon	113520616	113520733	1000	+	.	gene_id "MSTRG.55029"; transcript_id "MSTRG.55029.209"; exon_number "8";
chr13	StringTie	exon	113534045	113534240	1000	+	.	gene_id "MSTRG.55029"; transcript_id "MSTRG.55029.209"; exon_number "9";
chr13	StringTie	exon	113539357	113539507	1000	+	.	gene_id "MSTRG.55029"; transcript_id "MSTRG.55029.209"; exon_number "10";
chr13	StringTie	exon	113547300	113547379	1000	+	.	gene_id "MSTRG.55029"; transcript_id "MSTRG.55029.209"; exon_number "11";
chr13	StringTie	exon	113547854	113547962	1000	+	.	gene_id "MSTRG.55029"; transcript_id "MSTRG.55029.209"; exon_number "12";
chr13	StringTie	exon	113548303	113548452	1000	+	.	gene_id "MSTRG.55029"; transcript_id "MSTRG.55029.209"; exon_number "13";
chr13	StringTie	exon	113549425	113550202	1000	+	.	gene_id "MSTRG.55029"; transcript_id "MSTRG.55029.209"; exon_number "14";
chr13	StringTie	transcript	113490924	113550342	1000	+	.	gene_id "MSTRG.55029"; transcript_id "MSTRG.55029.21";
chr13	StringTie	exon	113490924	113491273	1000	+	.	gene_id "MSTRG.55029"; transcript_id "MSTRG.55029.21"; exon_number "1";
chr13	StringTie	exon	113495502	113496025	1000	+	.	gene_id "MSTRG.55029"; transcript_id "MSTRG.55029.21"; exon_number "2";
chr13	StringTie	exon	113498342	113498682	1000	+	.	gene_id "MSTRG.55029"; transcript_id "MSTRG.55029.21"; exon_number "3";
chr13	StringTie	exon	113499958	113500149	1000	+	.	gene_id "MSTRG.55029"; transcript_id "MSTRG.55029.21"; exon_number "4";
chr13	StringTie	exon	113501752	113501880	1000	+	.	gene_id "MSTRG.55029"; transcript_id "MSTRG.55029.21"; exon_number "5";
chr13	StringTie	exon	113503496	113503588	1000	+	.	gene_id "MSTRG.55029"; transcript_id "MSTRG.55029.21"; exon_number "6";
chr13	StringTie	exon	113510238	113510424	1000	+	.	gene_id "MSTRG.55029"; transcript_id "MSTRG.55029.21"; exon_number "7";
chr13	StringTie	exon	113516043	113516107	1000	+	.	gene_id "MSTRG.55029"; transcript_id "MSTRG.55029.21"; exon_number "8";
chr13	StringTie	exon	113520616	113520733	1000	+	.	gene_id "MSTRG.55029"; transcript_id "MSTRG.55029.21"; exon_number "9";
chr13	StringTie	exon	113534045	113534240	1000	+	.	gene_id "MSTRG.55029"; transcript_id "MSTRG.55029.21"; exon_number "10";
chr13	StringTie	exon	113539357	113539507	1000	+	.	gene_id "MSTRG.55029"; transcript_id "MSTRG.55029.21"; exon_number "11";
chr13	StringTie	exon	113548303	113550342	1000	+	.	gene_id "MSTRG.55029"; transcript_id "MSTRG.55029.21"; exon_number "12";
chr13	StringTie	transcript	113493620	113550229	1000	+	.	gene_id "MSTRG.55029"; transcript_id "MSTRG.55029.210";
chr13	StringTie	exon	113493620	113493667	1000	+	.	gene_id "MSTRG.55029"; transcript_id "MSTRG.55029.210"; exon_number "1";
chr13	StringTie	exon	113495502	113496025	1000	+	.	gene_id "MSTRG.55029"; transcript_id "MSTRG.55029.210"; exon_number "2";
chr13	StringTie	exon	113498342	113498521	1000	+	.	gene_id "MSTRG.55029"; transcript_id "MSTRG.55029.210"; exon_number "3";
chr13	StringTie	exon	113499958	113500149	1000	+	.	gene_id "MSTRG.55029"; transcript_id "MSTRG.55029.210"; exon_number "4";
chr13	StringTie	exon	113501752	113501880	1000	+	.	gene_id "MSTRG.55029"; transcript_id "MSTRG.55029.210"; exon_number "5";
chr13	StringTie	exon	113503496	113503588	1000	+	.	gene_id "MSTRG.55029"; transcript_id "MSTRG.55029.210"; exon_number "6";
chr13	StringTie	exon	113510238	113510424	1000	+	.	gene_id "MSTRG.55029"; transcript_id "MSTRG.55029.210"; exon_number "7";
chr13	StringTie	exon	113520616	113520733	1000	+	.	gene_id "MSTRG.55029"; transcript_id "MSTRG.55029.210"; exon_number "8";
chr13	StringTie	exon	113534136	113534240	1000	+	.	gene_id "MSTRG.55029"; transcript_id "MSTRG.55029.210"; exon_number "9";
chr13	StringTie	exon	113539357	113539507	1000	+	.	gene_id "MSTRG.55029"; transcript_id "MSTRG.55029.210"; exon_number "10";
chr13	StringTie	exon	113547300	113547379	1000	+	.	gene_id "MSTRG.55029"; transcript_id "MSTRG.55029.210"; exon_number "11";
chr13	StringTie	exon	113548303	113548389	1000	+	.	gene_id "MSTRG.55029"; transcript_id "MSTRG.55029.210"; exon_number "12";
chr13	StringTie	exon	113549425	113550229	1000	+	.	gene_id "MSTRG.55029"; transcript_id "MSTRG.55029.210"; exon_number "13";
chr13	StringTie	transcript	113493620	113550201	1000	+	.	gene_id "MSTRG.55029"; transcript_id "MSTRG.55029.211";
chr13	StringTie	exon	113493620	113493667	1000	+	.	gene_id "MSTRG.55029"; transcript_id "MSTRG.55029.211"; exon_number "1";
chr13	StringTie	exon	113495502	113496025	1000	+	.	gene_id "MSTRG.55029"; transcript_id "MSTRG.55029.211"; exon_number "2";
chr13	StringTie	exon	113498342	113498521	1000	+	.	gene_id "MSTRG.55029"; transcript_id "MSTRG.55029.211"; exon_number "3";
chr13	StringTie	exon	113499958	113500149	1000	+	.	gene_id "MSTRG.55029"; transcript_id "MSTRG.55029.211"; exon_number "4";
chr13	StringTie	exon	113501752	113501880	1000	+	.	gene_id "MSTRG.55029"; transcript_id "MSTRG.55029.211"; exon_number "5";
chr13	StringTie	exon	113503496	113503588	1000	+	.	gene_id "MSTRG.55029"; transcript_id "MSTRG.55029.211"; exon_number "6";
chr13	StringTie	exon	113510238	113510424	1000	+	.	gene_id "MSTRG.55029"; transcript_id "MSTRG.55029.211"; exon_number "7";
chr13	StringTie	exon	113516043	113516107	1000	+	.	gene_id "MSTRG.55029"; transcript_id "MSTRG.55029.211"; exon_number "8";
chr13	StringTie	exon	113520616	113520733	1000	+	.	gene_id "MSTRG.55029"; transcript_id "MSTRG.55029.211"; exon_number "9";
chr13	StringTie	exon	113534045	113534240	1000	+	.	gene_id "MSTRG.55029"; transcript_id "MSTRG.55029.211"; exon_number "10";
chr13	StringTie	exon	113539357	113539507	1000	+	.	gene_id "MSTRG.55029"; transcript_id "MSTRG.55029.211"; exon_number "11";
chr13	StringTie	exon	113548303	113548452	1000	+	.	gene_id "MSTRG.55029"; transcript_id "MSTRG.55029.211"; exon_number "12";
chr13	StringTie	exon	113548734	113548879	1000	+	.	gene_id "MSTRG.55029"; transcript_id "MSTRG.55029.211"; exon_number "13";
chr13	StringTie	exon	113549425	113550201	1000	+	.	gene_id "MSTRG.55029"; transcript_id "MSTRG.55029.211"; exon_number "14";
chr13	StringTie	transcript	113493631	113550291	1000	+	.	gene_id "MSTRG.55029"; transcript_id "MSTRG.55029.212";
chr13	StringTie	exon	113493631	113493667	1000	+	.	gene_id "MSTRG.55029"; transcript_id "MSTRG.55029.212"; exon_number "1";
chr13	StringTie	exon	113495502	113496025	1000	+	.	gene_id "MSTRG.55029"; transcript_id "MSTRG.55029.212"; exon_number "2";
chr13	StringTie	exon	113498342	113498521	1000	+	.	gene_id "MSTRG.55029"; transcript_id "MSTRG.55029.212"; exon_number "3";
chr13	StringTie	exon	113499958	113500149	1000	+	.	gene_id "MSTRG.55029"; transcript_id "MSTRG.55029.212"; exon_number "4";
chr13	StringTie	exon	113501752	113501880	1000	+	.	gene_id "MSTRG.55029"; transcript_id "MSTRG.55029.212"; exon_number "5";
chr13	StringTie	exon	113510238	113510424	1000	+	.	gene_id "MSTRG.55029"; transcript_id "MSTRG.55029.212"; exon_number "6";
chr13	StringTie	exon	113520616	113520733	1000	+	.	gene_id "MSTRG.55029"; transcript_id "MSTRG.55029.212"; exon_number "7";
chr13	StringTie	exon	113534045	113534240	1000	+	.	gene_id "MSTRG.55029"; transcript_id "MSTRG.55029.212"; exon_number "8";
chr13	StringTie	exon	113539357	113539507	1000	+	.	gene_id "MSTRG.55029"; transcript_id "MSTRG.55029.212"; exon_number "9";
chr13	StringTie	exon	113548303	113548452	1000	+	.	gene_id "MSTRG.55029"; transcript_id "MSTRG.55029.212"; exon_number "10";
chr13	StringTie	exon	113549425	113550291	1000	+	.	gene_id "MSTRG.55029"; transcript_id "MSTRG.55029.212"; exon_number "11";
chr13	StringTie	transcript	113493646	113550215	1000	+	.	gene_id "MSTRG.55029"; transcript_id "MSTRG.55029.213";
chr13	StringTie	exon	113493646	113493667	1000	+	.	gene_id "MSTRG.55029"; transcript_id "MSTRG.55029.213"; exon_number "1";
chr13	StringTie	exon	113495502	113496025	1000	+	.	gene_id "MSTRG.55029"; transcript_id "MSTRG.55029.213"; exon_number "2";
chr13	StringTie	exon	113498342	113498521	1000	+	.	gene_id "MSTRG.55029"; transcript_id "MSTRG.55029.213"; exon_number "3";
chr13	StringTie	exon	113501752	113501880	1000	+	.	gene_id "MSTRG.55029"; transcript_id "MSTRG.55029.213"; exon_number "4";
chr13	StringTie	exon	113503496	113503588	1000	+	.	gene_id "MSTRG.55029"; transcript_id "MSTRG.55029.213"; exon_number "5";
chr13	StringTie	exon	113510238	113510424	1000	+	.	gene_id "MSTRG.55029"; transcript_id "MSTRG.55029.213"; exon_number "6";
chr13	StringTie	exon	113520616	113520733	1000	+	.	gene_id "MSTRG.55029"; transcript_id "MSTRG.55029.213"; exon_number "7";
chr13	StringTie	exon	113539357	113539507	1000	+	.	gene_id "MSTRG.55029"; transcript_id "MSTRG.55029.213"; exon_number "8";
chr13	StringTie	exon	113547300	113547379	1000	+	.	gene_id "MSTRG.55029"; transcript_id "MSTRG.55029.213"; exon_number "9";
chr13	StringTie	exon	113548303	113548452	1000	+	.	gene_id "MSTRG.55029"; transcript_id "MSTRG.55029.213"; exon_number "10";
chr13	StringTie	exon	113549425	113550215	1000	+	.	gene_id "MSTRG.55029"; transcript_id "MSTRG.55029.213"; exon_number "11";
chr13	StringTie	transcript	113493648	113550217	1000	+	.	gene_id "MSTRG.55029"; transcript_id "MSTRG.55029.214";
chr13	StringTie	exon	113493648	113493667	1000	+	.	gene_id "MSTRG.55029"; transcript_id "MSTRG.55029.214"; exon_number "1";
chr13	StringTie	exon	113495502	113496025	1000	+	.	gene_id "MSTRG.55029"; transcript_id "MSTRG.55029.214"; exon_number "2";
chr13	StringTie	exon	113498342	113498521	1000	+	.	gene_id "MSTRG.55029"; transcript_id "MSTRG.55029.214"; exon_number "3";
chr13	StringTie	exon	113499958	113500149	1000	+	.	gene_id "MSTRG.55029"; transcript_id "MSTRG.55029.214"; exon_number "4";
chr13	StringTie	exon	113501752	113501880	1000	+	.	gene_id "MSTRG.55029"; transcript_id "MSTRG.55029.214"; exon_number "5";
chr13	StringTie	exon	113503496	113503588	1000	+	.	gene_id "MSTRG.55029"; transcript_id "MSTRG.55029.214"; exon_number "6";
chr13	StringTie	exon	113510238	113510424	1000	+	.	gene_id "MSTRG.55029"; transcript_id "MSTRG.55029.214"; exon_number "7";
chr13	StringTie	exon	113520616	113520733	1000	+	.	gene_id "MSTRG.55029"; transcript_id "MSTRG.55029.214"; exon_number "8";
chr13	StringTie	exon	113539357	113539507	1000	+	.	gene_id "MSTRG.55029"; transcript_id "MSTRG.55029.214"; exon_number "9";
chr13	StringTie	exon	113547300	113547379	1000	+	.	gene_id "MSTRG.55029"; transcript_id "MSTRG.55029.214"; exon_number "10";
chr13	StringTie	exon	113548303	113548452	1000	+	.	gene_id "MSTRG.55029"; transcript_id "MSTRG.55029.214"; exon_number "11";
chr13	StringTie	exon	113549425	113550217	1000	+	.	gene_id "MSTRG.55029"; transcript_id "MSTRG.55029.214"; exon_number "12";
chr13	StringTie	transcript	113493648	113550183	1000	+	.	gene_id "MSTRG.55029"; transcript_id "MSTRG.55029.215";
chr13	StringTie	exon	113493648	113493667	1000	+	.	gene_id "MSTRG.55029"; transcript_id "MSTRG.55029.215"; exon_number "1";
chr13	StringTie	exon	113495502	113496025	1000	+	.	gene_id "MSTRG.55029"; transcript_id "MSTRG.55029.215"; exon_number "2";
chr13	StringTie	exon	113498342	113498521	1000	+	.	gene_id "MSTRG.55029"; transcript_id "MSTRG.55029.215"; exon_number "3";
chr13	StringTie	exon	113499958	113500149	1000	+	.	gene_id "MSTRG.55029"; transcript_id "MSTRG.55029.215"; exon_number "4";
chr13	StringTie	exon	113501752	113501880	1000	+	.	gene_id "MSTRG.55029"; transcript_id "MSTRG.55029.215"; exon_number "5";
chr13	StringTie	exon	113510238	113510424	1000	+	.	gene_id "MSTRG.55029"; transcript_id "MSTRG.55029.215"; exon_number "6";
chr13	StringTie	exon	113520616	113520733	1000	+	.	gene_id "MSTRG.55029"; transcript_id "MSTRG.55029.215"; exon_number "7";
chr13	StringTie	exon	113534136	113534240	1000	+	.	gene_id "MSTRG.55029"; transcript_id "MSTRG.55029.215"; exon_number "8";
chr13	StringTie	exon	113539357	113539507	1000	+	.	gene_id "MSTRG.55029"; transcript_id "MSTRG.55029.215"; exon_number "9";
chr13	StringTie	exon	113547300	113547379	1000	+	.	gene_id "MSTRG.55029"; transcript_id "MSTRG.55029.215"; exon_number "10";
chr13	StringTie	exon	113548303	113548452	1000	+	.	gene_id "MSTRG.55029"; transcript_id "MSTRG.55029.215"; exon_number "11";
chr13	StringTie	exon	113549425	113550183	1000	+	.	gene_id "MSTRG.55029"; transcript_id "MSTRG.55029.215"; exon_number "12";
chr13	StringTie	transcript	113493648	113550229	1000	+	.	gene_id "MSTRG.55029"; transcript_id "MSTRG.55029.216";
chr13	StringTie	exon	113493648	113493667	1000	+	.	gene_id "MSTRG.55029"; transcript_id "MSTRG.55029.216"; exon_number "1";
chr13	StringTie	exon	113495502	113496025	1000	+	.	gene_id "MSTRG.55029"; transcript_id "MSTRG.55029.216"; exon_number "2";
chr13	StringTie	exon	113498342	113498521	1000	+	.	gene_id "MSTRG.55029"; transcript_id "MSTRG.55029.216"; exon_number "3";
chr13	StringTie	exon	113499958	113500152	1000	+	.	gene_id "MSTRG.55029"; transcript_id "MSTRG.55029.216"; exon_number "4";
chr13	StringTie	exon	113501752	113501880	1000	+	.	gene_id "MSTRG.55029"; transcript_id "MSTRG.55029.216"; exon_number "5";
chr13	StringTie	exon	113503496	113503588	1000	+	.	gene_id "MSTRG.55029"; transcript_id "MSTRG.55029.216"; exon_number "6";
chr13	StringTie	exon	113510238	113510424	1000	+	.	gene_id "MSTRG.55029"; transcript_id "MSTRG.55029.216"; exon_number "7";
chr13	StringTie	exon	113520616	113520733	1000	+	.	gene_id "MSTRG.55029"; transcript_id "MSTRG.55029.216"; exon_number "8";
chr13	StringTie	exon	113534045	113534240	1000	+	.	gene_id "MSTRG.55029"; transcript_id "MSTRG.55029.216"; exon_number "9";
chr13	StringTie	exon	113539357	113539507	1000	+	.	gene_id "MSTRG.55029"; transcript_id "MSTRG.55029.216"; exon_number "10";
chr13	StringTie	exon	113547300	113547379	1000	+	.	gene_id "MSTRG.55029"; transcript_id "MSTRG.55029.216"; exon_number "11";
chr13	StringTie	exon	113548303	113548452	1000	+	.	gene_id "MSTRG.55029"; transcript_id "MSTRG.55029.216"; exon_number "12";
chr13	StringTie	exon	113549375	113550229	1000	+	.	gene_id "MSTRG.55029"; transcript_id "MSTRG.55029.216"; exon_number "13";
chr13	StringTie	transcript	113493648	113550229	1000	+	.	gene_id "MSTRG.55029"; transcript_id "MSTRG.55029.217";
chr13	StringTie	exon	113493648	113493667	1000	+	.	gene_id "MSTRG.55029"; transcript_id "MSTRG.55029.217"; exon_number "1";
chr13	StringTie	exon	113495502	113496025	1000	+	.	gene_id "MSTRG.55029"; transcript_id "MSTRG.55029.217"; exon_number "2";
chr13	StringTie	exon	113498342	113498521	1000	+	.	gene_id "MSTRG.55029"; transcript_id "MSTRG.55029.217"; exon_number "3";
chr13	StringTie	exon	113499958	113500149	1000	+	.	gene_id "MSTRG.55029"; transcript_id "MSTRG.55029.217"; exon_number "4";
chr13	StringTie	exon	113501752	113501880	1000	+	.	gene_id "MSTRG.55029"; transcript_id "MSTRG.55029.217"; exon_number "5";
chr13	StringTie	exon	113503496	113503588	1000	+	.	gene_id "MSTRG.55029"; transcript_id "MSTRG.55029.217"; exon_number "6";
chr13	StringTie	exon	113510238	113510424	1000	+	.	gene_id "MSTRG.55029"; transcript_id "MSTRG.55029.217"; exon_number "7";
chr13	StringTie	exon	113519535	113519874	1000	+	.	gene_id "MSTRG.55029"; transcript_id "MSTRG.55029.217"; exon_number "8";
chr13	StringTie	exon	113520616	113520733	1000	+	.	gene_id "MSTRG.55029"; transcript_id "MSTRG.55029.217"; exon_number "9";
chr13	StringTie	exon	113534045	113534240	1000	+	.	gene_id "MSTRG.55029"; transcript_id "MSTRG.55029.217"; exon_number "10";
chr13	StringTie	exon	113539357	113539507	1000	+	.	gene_id "MSTRG.55029"; transcript_id "MSTRG.55029.217"; exon_number "11";
chr13	StringTie	exon	113547300	113547379	1000	+	.	gene_id "MSTRG.55029"; transcript_id "MSTRG.55029.217"; exon_number "12";
chr13	StringTie	exon	113548303	113548452	1000	+	.	gene_id "MSTRG.55029"; transcript_id "MSTRG.55029.217"; exon_number "13";
chr13	StringTie	exon	113549425	113550229	1000	+	.	gene_id "MSTRG.55029"; transcript_id "MSTRG.55029.217"; exon_number "14";
chr13	StringTie	transcript	113493649	113550241	1000	+	.	gene_id "MSTRG.55029"; transcript_id "MSTRG.55029.218";
chr13	StringTie	exon	113493649	113493667	1000	+	.	gene_id "MSTRG.55029"; transcript_id "MSTRG.55029.218"; exon_number "1";
chr13	StringTie	exon	113495502	113496025	1000	+	.	gene_id "MSTRG.55029"; transcript_id "MSTRG.55029.218"; exon_number "2";
chr13	StringTie	exon	113498342	113498521	1000	+	.	gene_id "MSTRG.55029"; transcript_id "MSTRG.55029.218"; exon_number "3";
chr13	StringTie	exon	113499958	113500149	1000	+	.	gene_id "MSTRG.55029"; transcript_id "MSTRG.55029.218"; exon_number "4";
chr13	StringTie	exon	113501752	113501880	1000	+	.	gene_id "MSTRG.55029"; transcript_id "MSTRG.55029.218"; exon_number "5";
chr13	StringTie	exon	113503496	113503588	1000	+	.	gene_id "MSTRG.55029"; transcript_id "MSTRG.55029.218"; exon_number "6";
chr13	StringTie	exon	113520616	113520733	1000	+	.	gene_id "MSTRG.55029"; transcript_id "MSTRG.55029.218"; exon_number "7";
chr13	StringTie	exon	113534045	113534240	1000	+	.	gene_id "MSTRG.55029"; transcript_id "MSTRG.55029.218"; exon_number "8";
chr13	StringTie	exon	113539357	113539507	1000	+	.	gene_id "MSTRG.55029"; transcript_id "MSTRG.55029.218"; exon_number "9";
chr13	StringTie	exon	113547300	113547379	1000	+	.	gene_id "MSTRG.55029"; transcript_id "MSTRG.55029.218"; exon_number "10";
chr13	StringTie	exon	113548303	113550241	1000	+	.	gene_id "MSTRG.55029"; transcript_id "MSTRG.55029.218"; exon_number "11";
chr13	StringTie	transcript	113493894	113550229	1000	+	.	gene_id "MSTRG.55029"; transcript_id "MSTRG.55029.219";
chr13	StringTie	exon	113493894	113493912	1000	+	.	gene_id "MSTRG.55029"; transcript_id "MSTRG.55029.219"; exon_number "1";
chr13	StringTie	exon	113495502	113496025	1000	+	.	gene_id "MSTRG.55029"; transcript_id "MSTRG.55029.219"; exon_number "2";
chr13	StringTie	exon	113498342	113498521	1000	+	.	gene_id "MSTRG.55029"; transcript_id "MSTRG.55029.219"; exon_number "3";
chr13	StringTie	exon	113499958	113500152	1000	+	.	gene_id "MSTRG.55029"; transcript_id "MSTRG.55029.219"; exon_number "4";
chr13	StringTie	exon	113501752	113501880	1000	+	.	gene_id "MSTRG.55029"; transcript_id "MSTRG.55029.219"; exon_number "5";
chr13	StringTie	exon	113503496	113503588	1000	+	.	gene_id "MSTRG.55029"; transcript_id "MSTRG.55029.219"; exon_number "6";
chr13	StringTie	exon	113510238	113510424	1000	+	.	gene_id "MSTRG.55029"; transcript_id "MSTRG.55029.219"; exon_number "7";
chr13	StringTie	exon	113520616	113520733	1000	+	.	gene_id "MSTRG.55029"; transcript_id "MSTRG.55029.219"; exon_number "8";
chr13	StringTie	exon	113534045	113534240	1000	+	.	gene_id "MSTRG.55029"; transcript_id "MSTRG.55029.219"; exon_number "9";
chr13	StringTie	exon	113539357	113539507	1000	+	.	gene_id "MSTRG.55029"; transcript_id "MSTRG.55029.219"; exon_number "10";
chr13	StringTie	exon	113549425	113550229	1000	+	.	gene_id "MSTRG.55029"; transcript_id "MSTRG.55029.219"; exon_number "11";
chr13	StringTie	transcript	113490924	113550267	1000	+	.	gene_id "MSTRG.55029"; transcript_id "MSTRG.55029.22";
chr13	StringTie	exon	113490924	113491273	1000	+	.	gene_id "MSTRG.55029"; transcript_id "MSTRG.55029.22"; exon_number "1";
chr13	StringTie	exon	113495502	113496025	1000	+	.	gene_id "MSTRG.55029"; transcript_id "MSTRG.55029.22"; exon_number "2";
chr13	StringTie	exon	113498342	113498601	1000	+	.	gene_id "MSTRG.55029"; transcript_id "MSTRG.55029.22"; exon_number "3";
chr13	StringTie	exon	113499958	113500149	1000	+	.	gene_id "MSTRG.55029"; transcript_id "MSTRG.55029.22"; exon_number "4";
chr13	StringTie	exon	113501752	113501880	1000	+	.	gene_id "MSTRG.55029"; transcript_id "MSTRG.55029.22"; exon_number "5";
chr13	StringTie	exon	113503496	113503588	1000	+	.	gene_id "MSTRG.55029"; transcript_id "MSTRG.55029.22"; exon_number "6";
chr13	StringTie	exon	113510238	113510424	1000	+	.	gene_id "MSTRG.55029"; transcript_id "MSTRG.55029.22"; exon_number "7";
chr13	StringTie	exon	113520616	113520733	1000	+	.	gene_id "MSTRG.55029"; transcript_id "MSTRG.55029.22"; exon_number "8";
chr13	StringTie	exon	113534045	113534240	1000	+	.	gene_id "MSTRG.55029"; transcript_id "MSTRG.55029.22"; exon_number "9";
chr13	StringTie	exon	113539357	113539507	1000	+	.	gene_id "MSTRG.55029"; transcript_id "MSTRG.55029.22"; exon_number "10";
chr13	StringTie	exon	113547300	113547360	1000	+	.	gene_id "MSTRG.55029"; transcript_id "MSTRG.55029.22"; exon_number "11";
chr13	StringTie	exon	113548390	113548452	1000	+	.	gene_id "MSTRG.55029"; transcript_id "MSTRG.55029.22"; exon_number "12";
chr13	StringTie	exon	113549425	113550267	1000	+	.	gene_id "MSTRG.55029"; transcript_id "MSTRG.55029.22"; exon_number "13";
chr13	StringTie	transcript	113494142	113550229	1000	+	.	gene_id "MSTRG.55029"; transcript_id "MSTRG.55029.220";
chr13	StringTie	exon	113494142	113494232	1000	+	.	gene_id "MSTRG.55029"; transcript_id "MSTRG.55029.220"; exon_number "1";
chr13	StringTie	exon	113495502	113496025	1000	+	.	gene_id "MSTRG.55029"; transcript_id "MSTRG.55029.220"; exon_number "2";
chr13	StringTie	exon	113498342	113498521	1000	+	.	gene_id "MSTRG.55029"; transcript_id "MSTRG.55029.220"; exon_number "3";
chr13	StringTie	exon	113499958	113500149	1000	+	.	gene_id "MSTRG.55029"; transcript_id "MSTRG.55029.220"; exon_number "4";
chr13	StringTie	exon	113501752	113501880	1000	+	.	gene_id "MSTRG.55029"; transcript_id "MSTRG.55029.220"; exon_number "5";
chr13	StringTie	exon	113510238	113510424	1000	+	.	gene_id "MSTRG.55029"; transcript_id "MSTRG.55029.220"; exon_number "6";
chr13	StringTie	exon	113520616	113520733	1000	+	.	gene_id "MSTRG.55029"; transcript_id "MSTRG.55029.220"; exon_number "7";
chr13	StringTie	exon	113534045	113534240	1000	+	.	gene_id "MSTRG.55029"; transcript_id "MSTRG.55029.220"; exon_number "8";
chr13	StringTie	exon	113539357	113539507	1000	+	.	gene_id "MSTRG.55029"; transcript_id "MSTRG.55029.220"; exon_number "9";
chr13	StringTie	exon	113548303	113548389	1000	+	.	gene_id "MSTRG.55029"; transcript_id "MSTRG.55029.220"; exon_number "10";
chr13	StringTie	exon	113549425	113550229	1000	+	.	gene_id "MSTRG.55029"; transcript_id "MSTRG.55029.220"; exon_number "11";
chr13	StringTie	transcript	113494562	113550229	1000	+	.	gene_id "MSTRG.55029"; transcript_id "MSTRG.55029.221";
chr13	StringTie	exon	113494562	113494645	1000	+	.	gene_id "MSTRG.55029"; transcript_id "MSTRG.55029.221"; exon_number "1";
chr13	StringTie	exon	113495269	113495317	1000	+	.	gene_id "MSTRG.55029"; transcript_id "MSTRG.55029.221"; exon_number "2";
chr13	StringTie	exon	113495502	113496025	1000	+	.	gene_id "MSTRG.55029"; transcript_id "MSTRG.55029.221"; exon_number "3";
chr13	StringTie	exon	113498342	113498521	1000	+	.	gene_id "MSTRG.55029"; transcript_id "MSTRG.55029.221"; exon_number "4";
chr13	StringTie	exon	113499958	113500149	1000	+	.	gene_id "MSTRG.55029"; transcript_id "MSTRG.55029.221"; exon_number "5";
chr13	StringTie	exon	113501752	113501880	1000	+	.	gene_id "MSTRG.55029"; transcript_id "MSTRG.55029.221"; exon_number "6";
chr13	StringTie	exon	113503496	113503588	1000	+	.	gene_id "MSTRG.55029"; transcript_id "MSTRG.55029.221"; exon_number "7";
chr13	StringTie	exon	113510238	113510424	1000	+	.	gene_id "MSTRG.55029"; transcript_id "MSTRG.55029.221"; exon_number "8";
chr13	StringTie	exon	113520616	113520733	1000	+	.	gene_id "MSTRG.55029"; transcript_id "MSTRG.55029.221"; exon_number "9";
chr13	StringTie	exon	113534045	113534240	1000	+	.	gene_id "MSTRG.55029"; transcript_id "MSTRG.55029.221"; exon_number "10";
chr13	StringTie	exon	113539357	113539507	1000	+	.	gene_id "MSTRG.55029"; transcript_id "MSTRG.55029.221"; exon_number "11";
chr13	StringTie	exon	113547300	113547379	1000	+	.	gene_id "MSTRG.55029"; transcript_id "MSTRG.55029.221"; exon_number "12";
chr13	StringTie	exon	113548303	113548452	1000	+	.	gene_id "MSTRG.55029"; transcript_id "MSTRG.55029.221"; exon_number "13";
chr13	StringTie	exon	113549425	113550229	1000	+	.	gene_id "MSTRG.55029"; transcript_id "MSTRG.55029.221"; exon_number "14";
chr13	StringTie	transcript	113494603	113550243	1000	+	.	gene_id "MSTRG.55029"; transcript_id "MSTRG.55029.222";
chr13	StringTie	exon	113494603	113494645	1000	+	.	gene_id "MSTRG.55029"; transcript_id "MSTRG.55029.222"; exon_number "1";
chr13	StringTie	exon	113495502	113496025	1000	+	.	gene_id "MSTRG.55029"; transcript_id "MSTRG.55029.222"; exon_number "2";
chr13	StringTie	exon	113498342	113498521	1000	+	.	gene_id "MSTRG.55029"; transcript_id "MSTRG.55029.222"; exon_number "3";
chr13	StringTie	exon	113499958	113500149	1000	+	.	gene_id "MSTRG.55029"; transcript_id "MSTRG.55029.222"; exon_number "4";
chr13	StringTie	exon	113501752	113501880	1000	+	.	gene_id "MSTRG.55029"; transcript_id "MSTRG.55029.222"; exon_number "5";
chr13	StringTie	exon	113510238	113510424	1000	+	.	gene_id "MSTRG.55029"; transcript_id "MSTRG.55029.222"; exon_number "6";
chr13	StringTie	exon	113520616	113520733	1000	+	.	gene_id "MSTRG.55029"; transcript_id "MSTRG.55029.222"; exon_number "7";
chr13	StringTie	exon	113539357	113539507	1000	+	.	gene_id "MSTRG.55029"; transcript_id "MSTRG.55029.222"; exon_number "8";
chr13	StringTie	exon	113547300	113547379	1000	+	.	gene_id "MSTRG.55029"; transcript_id "MSTRG.55029.222"; exon_number "9";
chr13	StringTie	exon	113548303	113548389	1000	+	.	gene_id "MSTRG.55029"; transcript_id "MSTRG.55029.222"; exon_number "10";
chr13	StringTie	exon	113549425	113550243	1000	+	.	gene_id "MSTRG.55029"; transcript_id "MSTRG.55029.222"; exon_number "11";
chr13	StringTie	transcript	113495274	113550229	1000	+	.	gene_id "MSTRG.55029"; transcript_id "MSTRG.55029.223";
chr13	StringTie	exon	113495274	113495317	1000	+	.	gene_id "MSTRG.55029"; transcript_id "MSTRG.55029.223"; exon_number "1";
chr13	StringTie	exon	113495502	113496025	1000	+	.	gene_id "MSTRG.55029"; transcript_id "MSTRG.55029.223"; exon_number "2";
chr13	StringTie	exon	113498342	113498521	1000	+	.	gene_id "MSTRG.55029"; transcript_id "MSTRG.55029.223"; exon_number "3";
chr13	StringTie	exon	113499958	113500149	1000	+	.	gene_id "MSTRG.55029"; transcript_id "MSTRG.55029.223"; exon_number "4";
chr13	StringTie	exon	113501752	113501880	1000	+	.	gene_id "MSTRG.55029"; transcript_id "MSTRG.55029.223"; exon_number "5";
chr13	StringTie	exon	113503496	113503588	1000	+	.	gene_id "MSTRG.55029"; transcript_id "MSTRG.55029.223"; exon_number "6";
chr13	StringTie	exon	113510238	113510424	1000	+	.	gene_id "MSTRG.55029"; transcript_id "MSTRG.55029.223"; exon_number "7";
chr13	StringTie	exon	113516043	113516107	1000	+	.	gene_id "MSTRG.55029"; transcript_id "MSTRG.55029.223"; exon_number "8";
chr13	StringTie	exon	113520616	113520733	1000	+	.	gene_id "MSTRG.55029"; transcript_id "MSTRG.55029.223"; exon_number "9";
chr13	StringTie	exon	113534045	113534240	1000	+	.	gene_id "MSTRG.55029"; transcript_id "MSTRG.55029.223"; exon_number "10";
chr13	StringTie	exon	113539357	113539507	1000	+	.	gene_id "MSTRG.55029"; transcript_id "MSTRG.55029.223"; exon_number "11";
chr13	StringTie	exon	113548303	113548452	1000	+	.	gene_id "MSTRG.55029"; transcript_id "MSTRG.55029.223"; exon_number "12";
chr13	StringTie	exon	113549425	113550229	1000	+	.	gene_id "MSTRG.55029"; transcript_id "MSTRG.55029.223"; exon_number "13";
chr13	StringTie	transcript	113495502	113641473	1000	+	.	gene_id "MSTRG.55029"; transcript_id "MSTRG.55029.224";
chr13	StringTie	exon	113495502	113496025	1000	+	.	gene_id "MSTRG.55029"; transcript_id "MSTRG.55029.224"; exon_number "1";
chr13	StringTie	exon	113498342	113498521	1000	+	.	gene_id "MSTRG.55029"; transcript_id "MSTRG.55029.224"; exon_number "2";
chr13	StringTie	exon	113499958	113500149	1000	+	.	gene_id "MSTRG.55029"; transcript_id "MSTRG.55029.224"; exon_number "3";
chr13	StringTie	exon	113501752	113501880	1000	+	.	gene_id "MSTRG.55029"; transcript_id "MSTRG.55029.224"; exon_number "4";
chr13	StringTie	exon	113503496	113503588	1000	+	.	gene_id "MSTRG.55029"; transcript_id "MSTRG.55029.224"; exon_number "5";
chr13	StringTie	exon	113510238	113510424	1000	+	.	gene_id "MSTRG.55029"; transcript_id "MSTRG.55029.224"; exon_number "6";
chr13	StringTie	exon	113520616	113520733	1000	+	.	gene_id "MSTRG.55029"; transcript_id "MSTRG.55029.224"; exon_number "7";
chr13	StringTie	exon	113539357	113539507	1000	+	.	gene_id "MSTRG.55029"; transcript_id "MSTRG.55029.224"; exon_number "8";
chr13	StringTie	exon	113610996	113611062	1000	+	.	gene_id "MSTRG.55029"; transcript_id "MSTRG.55029.224"; exon_number "9";
chr13	StringTie	exon	113623180	113623286	1000	+	.	gene_id "MSTRG.55029"; transcript_id "MSTRG.55029.224"; exon_number "10";
chr13	StringTie	exon	113631623	113631744	1000	+	.	gene_id "MSTRG.55029"; transcript_id "MSTRG.55029.224"; exon_number "11";
chr13	StringTie	exon	113633120	113633285	1000	+	.	gene_id "MSTRG.55029"; transcript_id "MSTRG.55029.224"; exon_number "12";
chr13	StringTie	exon	113633890	113634033	1000	+	.	gene_id "MSTRG.55029"; transcript_id "MSTRG.55029.224"; exon_number "13";
chr13	StringTie	exon	113634534	113634602	1000	+	.	gene_id "MSTRG.55029"; transcript_id "MSTRG.55029.224"; exon_number "14";
chr13	StringTie	exon	113635977	113636128	1000	+	.	gene_id "MSTRG.55029"; transcript_id "MSTRG.55029.224"; exon_number "15";
chr13	StringTie	exon	113636534	113636700	1000	+	.	gene_id "MSTRG.55029"; transcript_id "MSTRG.55029.224"; exon_number "16";
chr13	StringTie	exon	113637818	113637896	1000	+	.	gene_id "MSTRG.55029"; transcript_id "MSTRG.55029.224"; exon_number "17";
chr13	StringTie	exon	113640120	113641473	1000	+	.	gene_id "MSTRG.55029"; transcript_id "MSTRG.55029.224"; exon_number "18";
chr13	StringTie	transcript	113496834	113550145	1000	+	.	gene_id "MSTRG.55029"; transcript_id "MSTRG.55029.226";
chr13	StringTie	exon	113496834	113496887	1000	+	.	gene_id "MSTRG.55029"; transcript_id "MSTRG.55029.226"; exon_number "1";
chr13	StringTie	exon	113498342	113498521	1000	+	.	gene_id "MSTRG.55029"; transcript_id "MSTRG.55029.226"; exon_number "2";
chr13	StringTie	exon	113499958	113500149	1000	+	.	gene_id "MSTRG.55029"; transcript_id "MSTRG.55029.226"; exon_number "3";
chr13	StringTie	exon	113501752	113501880	1000	+	.	gene_id "MSTRG.55029"; transcript_id "MSTRG.55029.226"; exon_number "4";
chr13	StringTie	exon	113510238	113510424	1000	+	.	gene_id "MSTRG.55029"; transcript_id "MSTRG.55029.226"; exon_number "5";
chr13	StringTie	exon	113520616	113520733	1000	+	.	gene_id "MSTRG.55029"; transcript_id "MSTRG.55029.226"; exon_number "6";
chr13	StringTie	exon	113534045	113534240	1000	+	.	gene_id "MSTRG.55029"; transcript_id "MSTRG.55029.226"; exon_number "7";
chr13	StringTie	exon	113539357	113539507	1000	+	.	gene_id "MSTRG.55029"; transcript_id "MSTRG.55029.226"; exon_number "8";
chr13	StringTie	exon	113547300	113547379	1000	+	.	gene_id "MSTRG.55029"; transcript_id "MSTRG.55029.226"; exon_number "9";
chr13	StringTie	exon	113548303	113548452	1000	+	.	gene_id "MSTRG.55029"; transcript_id "MSTRG.55029.226"; exon_number "10";
chr13	StringTie	exon	113549425	113550145	1000	+	.	gene_id "MSTRG.55029"; transcript_id "MSTRG.55029.226"; exon_number "11";
chr13	StringTie	transcript	113500016	113550229	1000	+	.	gene_id "MSTRG.55029"; transcript_id "MSTRG.55029.227";
chr13	StringTie	exon	113500016	113500149	1000	+	.	gene_id "MSTRG.55029"; transcript_id "MSTRG.55029.227"; exon_number "1";
chr13	StringTie	exon	113501752	113501880	1000	+	.	gene_id "MSTRG.55029"; transcript_id "MSTRG.55029.227"; exon_number "2";
chr13	StringTie	exon	113503496	113503588	1000	+	.	gene_id "MSTRG.55029"; transcript_id "MSTRG.55029.227"; exon_number "3";
chr13	StringTie	exon	113510238	113510318	1000	+	.	gene_id "MSTRG.55029"; transcript_id "MSTRG.55029.227"; exon_number "4";
chr13	StringTie	exon	113510350	113510424	1000	+	.	gene_id "MSTRG.55029"; transcript_id "MSTRG.55029.227"; exon_number "5";
chr13	StringTie	exon	113520616	113520733	1000	+	.	gene_id "MSTRG.55029"; transcript_id "MSTRG.55029.227"; exon_number "6";
chr13	StringTie	exon	113534045	113534240	1000	+	.	gene_id "MSTRG.55029"; transcript_id "MSTRG.55029.227"; exon_number "7";
chr13	StringTie	exon	113539357	113539507	1000	+	.	gene_id "MSTRG.55029"; transcript_id "MSTRG.55029.227"; exon_number "8";
chr13	StringTie	exon	113547300	113547379	1000	+	.	gene_id "MSTRG.55029"; transcript_id "MSTRG.55029.227"; exon_number "9";
chr13	StringTie	exon	113548303	113548452	1000	+	.	gene_id "MSTRG.55029"; transcript_id "MSTRG.55029.227"; exon_number "10";
chr13	StringTie	exon	113549425	113550229	1000	+	.	gene_id "MSTRG.55029"; transcript_id "MSTRG.55029.227"; exon_number "11";
chr13	StringTie	transcript	113490925	113552214	1000	+	.	gene_id "MSTRG.55029"; transcript_id "MSTRG.55029.23";
chr13	StringTie	exon	113490925	113491273	1000	+	.	gene_id "MSTRG.55029"; transcript_id "MSTRG.55029.23"; exon_number "1";
chr13	StringTie	exon	113495502	113496025	1000	+	.	gene_id "MSTRG.55029"; transcript_id "MSTRG.55029.23"; exon_number "2";
chr13	StringTie	exon	113498342	113498521	1000	+	.	gene_id "MSTRG.55029"; transcript_id "MSTRG.55029.23"; exon_number "3";
chr13	StringTie	exon	113499958	113500149	1000	+	.	gene_id "MSTRG.55029"; transcript_id "MSTRG.55029.23"; exon_number "4";
chr13	StringTie	exon	113501752	113501880	1000	+	.	gene_id "MSTRG.55029"; transcript_id "MSTRG.55029.23"; exon_number "5";
chr13	StringTie	exon	113510238	113510424	1000	+	.	gene_id "MSTRG.55029"; transcript_id "MSTRG.55029.23"; exon_number "6";
chr13	StringTie	exon	113520616	113520733	1000	+	.	gene_id "MSTRG.55029"; transcript_id "MSTRG.55029.23"; exon_number "7";
chr13	StringTie	exon	113534045	113534240	1000	+	.	gene_id "MSTRG.55029"; transcript_id "MSTRG.55029.23"; exon_number "8";
chr13	StringTie	exon	113539357	113539507	1000	+	.	gene_id "MSTRG.55029"; transcript_id "MSTRG.55029.23"; exon_number "9";
chr13	StringTie	exon	113548303	113548452	1000	+	.	gene_id "MSTRG.55029"; transcript_id "MSTRG.55029.23"; exon_number "10";
chr13	StringTie	exon	113549425	113549501	1000	+	.	gene_id "MSTRG.55029"; transcript_id "MSTRG.55029.23"; exon_number "11";
chr13	StringTie	exon	113550755	113550815	1000	+	.	gene_id "MSTRG.55029"; transcript_id "MSTRG.55029.23"; exon_number "12";
chr13	StringTie	exon	113551429	113551562	1000	+	.	gene_id "MSTRG.55029"; transcript_id "MSTRG.55029.23"; exon_number "13";
chr13	StringTie	exon	113552032	113552214	1000	+	.	gene_id "MSTRG.55029"; transcript_id "MSTRG.55029.23"; exon_number "14";
chr13	StringTie	transcript	113501750	113550216	1000	+	.	gene_id "MSTRG.55029"; transcript_id "MSTRG.55029.230";
chr13	StringTie	exon	113501750	113501880	1000	+	.	gene_id "MSTRG.55029"; transcript_id "MSTRG.55029.230"; exon_number "1";
chr13	StringTie	exon	113503496	113503588	1000	+	.	gene_id "MSTRG.55029"; transcript_id "MSTRG.55029.230"; exon_number "2";
chr13	StringTie	exon	113510238	113510424	1000	+	.	gene_id "MSTRG.55029"; transcript_id "MSTRG.55029.230"; exon_number "3";
chr13	StringTie	exon	113520616	113520733	1000	+	.	gene_id "MSTRG.55029"; transcript_id "MSTRG.55029.230"; exon_number "4";
chr13	StringTie	exon	113534045	113534240	1000	+	.	gene_id "MSTRG.55029"; transcript_id "MSTRG.55029.230"; exon_number "5";
chr13	StringTie	exon	113549425	113550216	1000	+	.	gene_id "MSTRG.55029"; transcript_id "MSTRG.55029.230"; exon_number "6";
chr13	StringTie	transcript	113515614	113550229	1000	+	.	gene_id "MSTRG.55029"; transcript_id "MSTRG.55029.232";
chr13	StringTie	exon	113515614	113516107	1000	+	.	gene_id "MSTRG.55029"; transcript_id "MSTRG.55029.232"; exon_number "1";
chr13	StringTie	exon	113519535	113519801	1000	+	.	gene_id "MSTRG.55029"; transcript_id "MSTRG.55029.232"; exon_number "2";
chr13	StringTie	exon	113520616	113520733	1000	+	.	gene_id "MSTRG.55029"; transcript_id "MSTRG.55029.232"; exon_number "3";
chr13	StringTie	exon	113534045	113534240	1000	+	.	gene_id "MSTRG.55029"; transcript_id "MSTRG.55029.232"; exon_number "4";
chr13	StringTie	exon	113539357	113539507	1000	+	.	gene_id "MSTRG.55029"; transcript_id "MSTRG.55029.232"; exon_number "5";
chr13	StringTie	exon	113547300	113547379	1000	+	.	gene_id "MSTRG.55029"; transcript_id "MSTRG.55029.232"; exon_number "6";
chr13	StringTie	exon	113548303	113548452	1000	+	.	gene_id "MSTRG.55029"; transcript_id "MSTRG.55029.232"; exon_number "7";
chr13	StringTie	exon	113549425	113550229	1000	+	.	gene_id "MSTRG.55029"; transcript_id "MSTRG.55029.232"; exon_number "8";
chr13	StringTie	transcript	113515672	113550306	1000	+	.	gene_id "MSTRG.55029"; transcript_id "MSTRG.55029.233";
chr13	StringTie	exon	113515672	113516107	1000	+	.	gene_id "MSTRG.55029"; transcript_id "MSTRG.55029.233"; exon_number "1";
chr13	StringTie	exon	113520616	113520733	1000	+	.	gene_id "MSTRG.55029"; transcript_id "MSTRG.55029.233"; exon_number "2";
chr13	StringTie	exon	113539357	113539507	1000	+	.	gene_id "MSTRG.55029"; transcript_id "MSTRG.55029.233"; exon_number "3";
chr13	StringTie	exon	113548303	113550306	1000	+	.	gene_id "MSTRG.55029"; transcript_id "MSTRG.55029.233"; exon_number "4";
chr13	StringTie	transcript	113519395	113550238	1000	+	.	gene_id "MSTRG.55029"; transcript_id "MSTRG.55029.234";
chr13	StringTie	exon	113519395	113519801	1000	+	.	gene_id "MSTRG.55029"; transcript_id "MSTRG.55029.234"; exon_number "1";
chr13	StringTie	exon	113520616	113520733	1000	+	.	gene_id "MSTRG.55029"; transcript_id "MSTRG.55029.234"; exon_number "2";
chr13	StringTie	exon	113534045	113534240	1000	+	.	gene_id "MSTRG.55029"; transcript_id "MSTRG.55029.234"; exon_number "3";
chr13	StringTie	exon	113536521	113537755	1000	+	.	gene_id "MSTRG.55029"; transcript_id "MSTRG.55029.234"; exon_number "4";
chr13	StringTie	exon	113538760	113538881	1000	+	.	gene_id "MSTRG.55029"; transcript_id "MSTRG.55029.234"; exon_number "5";
chr13	StringTie	exon	113539357	113539507	1000	+	.	gene_id "MSTRG.55029"; transcript_id "MSTRG.55029.234"; exon_number "6";
chr13	StringTie	exon	113548303	113548452	1000	+	.	gene_id "MSTRG.55029"; transcript_id "MSTRG.55029.234"; exon_number "7";
chr13	StringTie	exon	113549425	113550238	1000	+	.	gene_id "MSTRG.55029"; transcript_id "MSTRG.55029.234"; exon_number "8";
chr13	StringTie	transcript	113531388	113550232	1000	+	.	gene_id "MSTRG.55029"; transcript_id "MSTRG.55029.237";
chr13	StringTie	exon	113531388	113531788	1000	+	.	gene_id "MSTRG.55029"; transcript_id "MSTRG.55029.237"; exon_number "1";
chr13	StringTie	exon	113534045	113534240	1000	+	.	gene_id "MSTRG.55029"; transcript_id "MSTRG.55029.237"; exon_number "2";
chr13	StringTie	exon	113539357	113539507	1000	+	.	gene_id "MSTRG.55029"; transcript_id "MSTRG.55029.237"; exon_number "3";
chr13	StringTie	exon	113547300	113547379	1000	+	.	gene_id "MSTRG.55029"; transcript_id "MSTRG.55029.237"; exon_number "4";
chr13	StringTie	exon	113548303	113548452	1000	+	.	gene_id "MSTRG.55029"; transcript_id "MSTRG.55029.237"; exon_number "5";
chr13	StringTie	exon	113549425	113550232	1000	+	.	gene_id "MSTRG.55029"; transcript_id "MSTRG.55029.237"; exon_number "6";
chr13	StringTie	transcript	113531639	113550277	1000	+	.	gene_id "MSTRG.55029"; transcript_id "MSTRG.55029.238";
chr13	StringTie	exon	113531639	113531788	1000	+	.	gene_id "MSTRG.55029"; transcript_id "MSTRG.55029.238"; exon_number "1";
chr13	StringTie	exon	113534045	113534240	1000	+	.	gene_id "MSTRG.55029"; transcript_id "MSTRG.55029.238"; exon_number "2";
chr13	StringTie	exon	113536521	113536630	1000	+	.	gene_id "MSTRG.55029"; transcript_id "MSTRG.55029.238"; exon_number "3";
chr13	StringTie	exon	113537607	113537755	1000	+	.	gene_id "MSTRG.55029"; transcript_id "MSTRG.55029.238"; exon_number "4";
chr13	StringTie	exon	113538760	113538881	1000	+	.	gene_id "MSTRG.55029"; transcript_id "MSTRG.55029.238"; exon_number "5";
chr13	StringTie	exon	113539357	113539507	1000	+	.	gene_id "MSTRG.55029"; transcript_id "MSTRG.55029.238"; exon_number "6";
chr13	StringTie	exon	113547300	113547379	1000	+	.	gene_id "MSTRG.55029"; transcript_id "MSTRG.55029.238"; exon_number "7";
chr13	StringTie	exon	113548303	113548452	1000	+	.	gene_id "MSTRG.55029"; transcript_id "MSTRG.55029.238"; exon_number "8";
chr13	StringTie	exon	113549425	113550277	1000	+	.	gene_id "MSTRG.55029"; transcript_id "MSTRG.55029.238"; exon_number "9";
chr13	StringTie	transcript	113531663	113550190	1000	+	.	gene_id "MSTRG.55029"; transcript_id "MSTRG.55029.239";
chr13	StringTie	exon	113531663	113531788	1000	+	.	gene_id "MSTRG.55029"; transcript_id "MSTRG.55029.239"; exon_number "1";
chr13	StringTie	exon	113534136	113534240	1000	+	.	gene_id "MSTRG.55029"; transcript_id "MSTRG.55029.239"; exon_number "2";
chr13	StringTie	exon	113539357	113539507	1000	+	.	gene_id "MSTRG.55029"; transcript_id "MSTRG.55029.239"; exon_number "3";
chr13	StringTie	exon	113548303	113548452	1000	+	.	gene_id "MSTRG.55029"; transcript_id "MSTRG.55029.239"; exon_number "4";
chr13	StringTie	exon	113549425	113550190	1000	+	.	gene_id "MSTRG.55029"; transcript_id "MSTRG.55029.239"; exon_number "5";
chr13	StringTie	transcript	113490925	113550320	1000	+	.	gene_id "MSTRG.55029"; transcript_id "MSTRG.55029.24";
chr13	StringTie	exon	113490925	113491273	1000	+	.	gene_id "MSTRG.55029"; transcript_id "MSTRG.55029.24"; exon_number "1";
chr13	StringTie	exon	113495502	113496025	1000	+	.	gene_id "MSTRG.55029"; transcript_id "MSTRG.55029.24"; exon_number "2";
chr13	StringTie	exon	113498342	113498521	1000	+	.	gene_id "MSTRG.55029"; transcript_id "MSTRG.55029.24"; exon_number "3";
chr13	StringTie	exon	113499958	113500149	1000	+	.	gene_id "MSTRG.55029"; transcript_id "MSTRG.55029.24"; exon_number "4";
chr13	StringTie	exon	113501752	113501880	1000	+	.	gene_id "MSTRG.55029"; transcript_id "MSTRG.55029.24"; exon_number "5";
chr13	StringTie	exon	113503496	113503588	1000	+	.	gene_id "MSTRG.55029"; transcript_id "MSTRG.55029.24"; exon_number "6";
chr13	StringTie	exon	113510238	113510424	1000	+	.	gene_id "MSTRG.55029"; transcript_id "MSTRG.55029.24"; exon_number "7";
chr13	StringTie	exon	113520616	113520733	1000	+	.	gene_id "MSTRG.55029"; transcript_id "MSTRG.55029.24"; exon_number "8";
chr13	StringTie	exon	113539357	113539507	1000	+	.	gene_id "MSTRG.55029"; transcript_id "MSTRG.55029.24"; exon_number "9";
chr13	StringTie	exon	113547300	113547379	1000	+	.	gene_id "MSTRG.55029"; transcript_id "MSTRG.55029.24"; exon_number "10";
chr13	StringTie	exon	113548303	113548452	1000	+	.	gene_id "MSTRG.55029"; transcript_id "MSTRG.55029.24"; exon_number "11";
chr13	StringTie	exon	113549425	113550320	1000	+	.	gene_id "MSTRG.55029"; transcript_id "MSTRG.55029.24"; exon_number "12";
chr13	StringTie	transcript	113531753	113550229	1000	+	.	gene_id "MSTRG.55029"; transcript_id "MSTRG.55029.240";
chr13	StringTie	exon	113531753	113531769	1000	+	.	gene_id "MSTRG.55029"; transcript_id "MSTRG.55029.240"; exon_number "1";
chr13	StringTie	exon	113534136	113534240	1000	+	.	gene_id "MSTRG.55029"; transcript_id "MSTRG.55029.240"; exon_number "2";
chr13	StringTie	exon	113539357	113539507	1000	+	.	gene_id "MSTRG.55029"; transcript_id "MSTRG.55029.240"; exon_number "3";
chr13	StringTie	exon	113548303	113548879	1000	+	.	gene_id "MSTRG.55029"; transcript_id "MSTRG.55029.240"; exon_number "4";
chr13	StringTie	exon	113549425	113550229	1000	+	.	gene_id "MSTRG.55029"; transcript_id "MSTRG.55029.240"; exon_number "5";
chr13	StringTie	transcript	113533256	113550229	1000	+	.	gene_id "MSTRG.55029"; transcript_id "MSTRG.55029.241";
chr13	StringTie	exon	113533256	113533937	1000	+	.	gene_id "MSTRG.55029"; transcript_id "MSTRG.55029.241"; exon_number "1";
chr13	StringTie	exon	113534045	113534240	1000	+	.	gene_id "MSTRG.55029"; transcript_id "MSTRG.55029.241"; exon_number "2";
chr13	StringTie	exon	113539357	113539507	1000	+	.	gene_id "MSTRG.55029"; transcript_id "MSTRG.55029.241"; exon_number "3";
chr13	StringTie	exon	113547300	113547379	1000	+	.	gene_id "MSTRG.55029"; transcript_id "MSTRG.55029.241"; exon_number "4";
chr13	StringTie	exon	113548303	113548452	1000	+	.	gene_id "MSTRG.55029"; transcript_id "MSTRG.55029.241"; exon_number "5";
chr13	StringTie	exon	113548794	113548879	1000	+	.	gene_id "MSTRG.55029"; transcript_id "MSTRG.55029.241"; exon_number "6";
chr13	StringTie	exon	113549425	113550229	1000	+	.	gene_id "MSTRG.55029"; transcript_id "MSTRG.55029.241"; exon_number "7";
chr13	StringTie	transcript	113535603	113550229	1000	+	.	gene_id "MSTRG.55029"; transcript_id "MSTRG.55029.242";
chr13	StringTie	exon	113535603	113535718	1000	+	.	gene_id "MSTRG.55029"; transcript_id "MSTRG.55029.242"; exon_number "1";
chr13	StringTie	exon	113539357	113539507	1000	+	.	gene_id "MSTRG.55029"; transcript_id "MSTRG.55029.242"; exon_number "2";
chr13	StringTie	exon	113547300	113547379	1000	+	.	gene_id "MSTRG.55029"; transcript_id "MSTRG.55029.242"; exon_number "3";
chr13	StringTie	exon	113548303	113548452	1000	+	.	gene_id "MSTRG.55029"; transcript_id "MSTRG.55029.242"; exon_number "4";
chr13	StringTie	exon	113549375	113550229	1000	+	.	gene_id "MSTRG.55029"; transcript_id "MSTRG.55029.242"; exon_number "5";
chr13	StringTie	transcript	113537578	113550229	1000	+	.	gene_id "MSTRG.55029"; transcript_id "MSTRG.55029.243";
chr13	StringTie	exon	113537578	113537755	1000	+	.	gene_id "MSTRG.55029"; transcript_id "MSTRG.55029.243"; exon_number "1";
chr13	StringTie	exon	113538760	113538881	1000	+	.	gene_id "MSTRG.55029"; transcript_id "MSTRG.55029.243"; exon_number "2";
chr13	StringTie	exon	113539357	113539507	1000	+	.	gene_id "MSTRG.55029"; transcript_id "MSTRG.55029.243"; exon_number "3";
chr13	StringTie	exon	113547300	113547379	1000	+	.	gene_id "MSTRG.55029"; transcript_id "MSTRG.55029.243"; exon_number "4";
chr13	StringTie	exon	113548303	113548389	1000	+	.	gene_id "MSTRG.55029"; transcript_id "MSTRG.55029.243"; exon_number "5";
chr13	StringTie	exon	113549425	113550229	1000	+	.	gene_id "MSTRG.55029"; transcript_id "MSTRG.55029.243"; exon_number "6";
chr13	StringTie	transcript	113538750	113550229	1000	+	.	gene_id "MSTRG.55029"; transcript_id "MSTRG.55029.244";
chr13	StringTie	exon	113538750	113538881	1000	+	.	gene_id "MSTRG.55029"; transcript_id "MSTRG.55029.244"; exon_number "1";
chr13	StringTie	exon	113539357	113539507	1000	+	.	gene_id "MSTRG.55029"; transcript_id "MSTRG.55029.244"; exon_number "2";
chr13	StringTie	exon	113548303	113548389	1000	+	.	gene_id "MSTRG.55029"; transcript_id "MSTRG.55029.244"; exon_number "3";
chr13	StringTie	exon	113549425	113550229	1000	+	.	gene_id "MSTRG.55029"; transcript_id "MSTRG.55029.244"; exon_number "4";
chr13	StringTie	transcript	113538804	113554590	1000	+	.	gene_id "MSTRG.55029"; transcript_id "MSTRG.55029.245";
chr13	StringTie	exon	113538804	113538881	1000	+	.	gene_id "MSTRG.55029"; transcript_id "MSTRG.55029.245"; exon_number "1";
chr13	StringTie	exon	113539357	113539507	1000	+	.	gene_id "MSTRG.55029"; transcript_id "MSTRG.55029.245"; exon_number "2";
chr13	StringTie	exon	113547300	113547962	1000	+	.	gene_id "MSTRG.55029"; transcript_id "MSTRG.55029.245"; exon_number "3";
chr13	StringTie	exon	113548303	113548452	1000	+	.	gene_id "MSTRG.55029"; transcript_id "MSTRG.55029.245"; exon_number "4";
chr13	StringTie	exon	113549425	113549501	1000	+	.	gene_id "MSTRG.55029"; transcript_id "MSTRG.55029.245"; exon_number "5";
chr13	StringTie	exon	113550755	113550815	1000	+	.	gene_id "MSTRG.55029"; transcript_id "MSTRG.55029.245"; exon_number "6";
chr13	StringTie	exon	113551337	113554590	1000	+	.	gene_id "MSTRG.55029"; transcript_id "MSTRG.55029.245"; exon_number "7";
chr13	StringTie	transcript	113543506	113554590	1000	+	.	gene_id "MSTRG.55029"; transcript_id "MSTRG.55029.246";
chr13	StringTie	exon	113543506	113546034	1000	+	.	gene_id "MSTRG.55029"; transcript_id "MSTRG.55029.246"; exon_number "1";
chr13	StringTie	exon	113547300	113547379	1000	+	.	gene_id "MSTRG.55029"; transcript_id "MSTRG.55029.246"; exon_number "2";
chr13	StringTie	exon	113548303	113548452	1000	+	.	gene_id "MSTRG.55029"; transcript_id "MSTRG.55029.246"; exon_number "3";
chr13	StringTie	exon	113549425	113549501	1000	+	.	gene_id "MSTRG.55029"; transcript_id "MSTRG.55029.246"; exon_number "4";
chr13	StringTie	exon	113550755	113550815	1000	+	.	gene_id "MSTRG.55029"; transcript_id "MSTRG.55029.246"; exon_number "5";
chr13	StringTie	exon	113551337	113554590	1000	+	.	gene_id "MSTRG.55029"; transcript_id "MSTRG.55029.246"; exon_number "6";
chr13	StringTie	transcript	113545406	113550229	1000	+	.	gene_id "MSTRG.55029"; transcript_id "MSTRG.55029.247";
chr13	StringTie	exon	113545406	113546034	1000	+	.	gene_id "MSTRG.55029"; transcript_id "MSTRG.55029.247"; exon_number "1";
chr13	StringTie	exon	113547300	113547379	1000	+	.	gene_id "MSTRG.55029"; transcript_id "MSTRG.55029.247"; exon_number "2";
chr13	StringTie	exon	113548303	113548452	1000	+	.	gene_id "MSTRG.55029"; transcript_id "MSTRG.55029.247"; exon_number "3";
chr13	StringTie	exon	113548734	113548879	1000	+	.	gene_id "MSTRG.55029"; transcript_id "MSTRG.55029.247"; exon_number "4";
chr13	StringTie	exon	113549425	113550229	1000	+	.	gene_id "MSTRG.55029"; transcript_id "MSTRG.55029.247"; exon_number "5";
chr13	StringTie	transcript	113545447	113550436	1000	+	.	gene_id "MSTRG.55029"; transcript_id "MSTRG.55029.248";
chr13	StringTie	exon	113545447	113546034	1000	+	.	gene_id "MSTRG.55029"; transcript_id "MSTRG.55029.248"; exon_number "1";
chr13	StringTie	exon	113547300	113547379	1000	+	.	gene_id "MSTRG.55029"; transcript_id "MSTRG.55029.248"; exon_number "2";
chr13	StringTie	exon	113548303	113548389	1000	+	.	gene_id "MSTRG.55029"; transcript_id "MSTRG.55029.248"; exon_number "3";
chr13	StringTie	exon	113549425	113550436	1000	+	.	gene_id "MSTRG.55029"; transcript_id "MSTRG.55029.248"; exon_number "4";
chr13	StringTie	transcript	113490925	113550321	1000	+	.	gene_id "MSTRG.55029"; transcript_id "MSTRG.55029.25";
chr13	StringTie	exon	113490925	113491273	1000	+	.	gene_id "MSTRG.55029"; transcript_id "MSTRG.55029.25"; exon_number "1";
chr13	StringTie	exon	113495502	113496025	1000	+	.	gene_id "MSTRG.55029"; transcript_id "MSTRG.55029.25"; exon_number "2";
chr13	StringTie	exon	113498342	113498521	1000	+	.	gene_id "MSTRG.55029"; transcript_id "MSTRG.55029.25"; exon_number "3";
chr13	StringTie	exon	113501752	113501880	1000	+	.	gene_id "MSTRG.55029"; transcript_id "MSTRG.55029.25"; exon_number "4";
chr13	StringTie	exon	113503496	113503588	1000	+	.	gene_id "MSTRG.55029"; transcript_id "MSTRG.55029.25"; exon_number "5";
chr13	StringTie	exon	113510238	113510424	1000	+	.	gene_id "MSTRG.55029"; transcript_id "MSTRG.55029.25"; exon_number "6";
chr13	StringTie	exon	113520616	113520733	1000	+	.	gene_id "MSTRG.55029"; transcript_id "MSTRG.55029.25"; exon_number "7";
chr13	StringTie	exon	113534045	113534240	1000	+	.	gene_id "MSTRG.55029"; transcript_id "MSTRG.55029.25"; exon_number "8";
chr13	StringTie	exon	113539357	113539507	1000	+	.	gene_id "MSTRG.55029"; transcript_id "MSTRG.55029.25"; exon_number "9";
chr13	StringTie	exon	113547300	113547379	1000	+	.	gene_id "MSTRG.55029"; transcript_id "MSTRG.55029.25"; exon_number "10";
chr13	StringTie	exon	113548303	113548389	1000	+	.	gene_id "MSTRG.55029"; transcript_id "MSTRG.55029.25"; exon_number "11";
chr13	StringTie	exon	113549425	113550321	1000	+	.	gene_id "MSTRG.55029"; transcript_id "MSTRG.55029.25"; exon_number "12";
chr13	StringTie	transcript	113545983	113550229	1000	+	.	gene_id "MSTRG.55029"; transcript_id "MSTRG.55029.250";
chr13	StringTie	exon	113545983	113546034	1000	+	.	gene_id "MSTRG.55029"; transcript_id "MSTRG.55029.250"; exon_number "1";
chr13	StringTie	exon	113547300	113547379	1000	+	.	gene_id "MSTRG.55029"; transcript_id "MSTRG.55029.250"; exon_number "2";
chr13	StringTie	exon	113548303	113548452	1000	+	.	gene_id "MSTRG.55029"; transcript_id "MSTRG.55029.250"; exon_number "3";
chr13	StringTie	exon	113549375	113550229	1000	+	.	gene_id "MSTRG.55029"; transcript_id "MSTRG.55029.250"; exon_number "4";
chr13	StringTie	transcript	113546754	113550229	1000	+	.	gene_id "MSTRG.55029"; transcript_id "MSTRG.55029.251";
chr13	StringTie	exon	113546754	113547095	1000	+	.	gene_id "MSTRG.55029"; transcript_id "MSTRG.55029.251"; exon_number "1";
chr13	StringTie	exon	113547300	113547379	1000	+	.	gene_id "MSTRG.55029"; transcript_id "MSTRG.55029.251"; exon_number "2";
chr13	StringTie	exon	113548303	113548452	1000	+	.	gene_id "MSTRG.55029"; transcript_id "MSTRG.55029.251"; exon_number "3";
chr13	StringTie	exon	113549425	113550229	1000	+	.	gene_id "MSTRG.55029"; transcript_id "MSTRG.55029.251"; exon_number "4";
chr13	StringTie	transcript	113547792	113550220	1000	+	.	gene_id "MSTRG.55029"; transcript_id "MSTRG.55029.253";
chr13	StringTie	exon	113547792	113547962	1000	+	.	gene_id "MSTRG.55029"; transcript_id "MSTRG.55029.253"; exon_number "1";
chr13	StringTie	exon	113548303	113548452	1000	+	.	gene_id "MSTRG.55029"; transcript_id "MSTRG.55029.253"; exon_number "2";
chr13	StringTie	exon	113548734	113548879	1000	+	.	gene_id "MSTRG.55029"; transcript_id "MSTRG.55029.253"; exon_number "3";
chr13	StringTie	exon	113549425	113550220	1000	+	.	gene_id "MSTRG.55029"; transcript_id "MSTRG.55029.253"; exon_number "4";
chr13	StringTie	transcript	113547836	113550229	1000	+	.	gene_id "MSTRG.55029"; transcript_id "MSTRG.55029.254";
chr13	StringTie	exon	113547836	113547988	1000	+	.	gene_id "MSTRG.55029"; transcript_id "MSTRG.55029.254"; exon_number "1";
chr13	StringTie	exon	113548303	113548452	1000	+	.	gene_id "MSTRG.55029"; transcript_id "MSTRG.55029.254"; exon_number "2";
chr13	StringTie	exon	113548734	113548879	1000	+	.	gene_id "MSTRG.55029"; transcript_id "MSTRG.55029.254"; exon_number "3";
chr13	StringTie	exon	113549425	113550229	1000	+	.	gene_id "MSTRG.55029"; transcript_id "MSTRG.55029.254"; exon_number "4";
chr13	StringTie	transcript	113550766	113578211	1000	+	.	gene_id "MSTRG.55029"; transcript_id "MSTRG.55029.257";
chr13	StringTie	exon	113550766	113550815	1000	+	.	gene_id "MSTRG.55029"; transcript_id "MSTRG.55029.257"; exon_number "1";
chr13	StringTie	exon	113551429	113551562	1000	+	.	gene_id "MSTRG.55029"; transcript_id "MSTRG.55029.257"; exon_number "2";
chr13	StringTie	exon	113566680	113578211	1000	+	.	gene_id "MSTRG.55029"; transcript_id "MSTRG.55029.257"; exon_number "3";
chr13	StringTie	transcript	113581401	113641568	1000	+	.	gene_id "MSTRG.55029"; transcript_id "MSTRG.55029.258";
chr13	StringTie	exon	113581401	113585427	1000	+	.	gene_id "MSTRG.55029"; transcript_id "MSTRG.55029.258"; exon_number "1";
chr13	StringTie	exon	113585774	113585849	1000	+	.	gene_id "MSTRG.55029"; transcript_id "MSTRG.55029.258"; exon_number "2";
chr13	StringTie	exon	113610996	113611062	1000	+	.	gene_id "MSTRG.55029"; transcript_id "MSTRG.55029.258"; exon_number "3";
chr13	StringTie	exon	113623180	113623286	1000	+	.	gene_id "MSTRG.55029"; transcript_id "MSTRG.55029.258"; exon_number "4";
chr13	StringTie	exon	113631623	113631744	1000	+	.	gene_id "MSTRG.55029"; transcript_id "MSTRG.55029.258"; exon_number "5";
chr13	StringTie	exon	113633120	113633285	1000	+	.	gene_id "MSTRG.55029"; transcript_id "MSTRG.55029.258"; exon_number "6";
chr13	StringTie	exon	113633890	113634033	1000	+	.	gene_id "MSTRG.55029"; transcript_id "MSTRG.55029.258"; exon_number "7";
chr13	StringTie	exon	113634534	113634602	1000	+	.	gene_id "MSTRG.55029"; transcript_id "MSTRG.55029.258"; exon_number "8";
chr13	StringTie	exon	113635977	113636128	1000	+	.	gene_id "MSTRG.55029"; transcript_id "MSTRG.55029.258"; exon_number "9";
chr13	StringTie	exon	113636534	113636700	1000	+	.	gene_id "MSTRG.55029"; transcript_id "MSTRG.55029.258"; exon_number "10";
chr13	StringTie	exon	113640120	113641568	1000	+	.	gene_id "MSTRG.55029"; transcript_id "MSTRG.55029.258"; exon_number "11";
chr13	StringTie	transcript	113581401	113641568	1000	+	.	gene_id "MSTRG.55029"; transcript_id "MSTRG.55029.259";
chr13	StringTie	exon	113581401	113584730	1000	+	.	gene_id "MSTRG.55029"; transcript_id "MSTRG.55029.259"; exon_number "1";
chr13	StringTie	exon	113585774	113585849	1000	+	.	gene_id "MSTRG.55029"; transcript_id "MSTRG.55029.259"; exon_number "2";
chr13	StringTie	exon	113610996	113611062	1000	+	.	gene_id "MSTRG.55029"; transcript_id "MSTRG.55029.259"; exon_number "3";
chr13	StringTie	exon	113623180	113623286	1000	+	.	gene_id "MSTRG.55029"; transcript_id "MSTRG.55029.259"; exon_number "4";
chr13	StringTie	exon	113631623	113631744	1000	+	.	gene_id "MSTRG.55029"; transcript_id "MSTRG.55029.259"; exon_number "5";
chr13	StringTie	exon	113633120	113633285	1000	+	.	gene_id "MSTRG.55029"; transcript_id "MSTRG.55029.259"; exon_number "6";
chr13	StringTie	exon	113633890	113634033	1000	+	.	gene_id "MSTRG.55029"; transcript_id "MSTRG.55029.259"; exon_number "7";
chr13	StringTie	exon	113634534	113634602	1000	+	.	gene_id "MSTRG.55029"; transcript_id "MSTRG.55029.259"; exon_number "8";
chr13	StringTie	exon	113635977	113636128	1000	+	.	gene_id "MSTRG.55029"; transcript_id "MSTRG.55029.259"; exon_number "9";
chr13	StringTie	exon	113636534	113636700	1000	+	.	gene_id "MSTRG.55029"; transcript_id "MSTRG.55029.259"; exon_number "10";
chr13	StringTie	exon	113640120	113641568	1000	+	.	gene_id "MSTRG.55029"; transcript_id "MSTRG.55029.259"; exon_number "11";
chr13	StringTie	transcript	113490928	113550325	1000	+	.	gene_id "MSTRG.55029"; transcript_id "MSTRG.55029.26";
chr13	StringTie	exon	113490928	113491273	1000	+	.	gene_id "MSTRG.55029"; transcript_id "MSTRG.55029.26"; exon_number "1";
chr13	StringTie	exon	113495502	113496025	1000	+	.	gene_id "MSTRG.55029"; transcript_id "MSTRG.55029.26"; exon_number "2";
chr13	StringTie	exon	113498342	113498521	1000	+	.	gene_id "MSTRG.55029"; transcript_id "MSTRG.55029.26"; exon_number "3";
chr13	StringTie	exon	113499958	113500149	1000	+	.	gene_id "MSTRG.55029"; transcript_id "MSTRG.55029.26"; exon_number "4";
chr13	StringTie	exon	113501752	113501880	1000	+	.	gene_id "MSTRG.55029"; transcript_id "MSTRG.55029.26"; exon_number "5";
chr13	StringTie	exon	113503496	113503588	1000	+	.	gene_id "MSTRG.55029"; transcript_id "MSTRG.55029.26"; exon_number "6";
chr13	StringTie	exon	113510238	113510424	1000	+	.	gene_id "MSTRG.55029"; transcript_id "MSTRG.55029.26"; exon_number "7";
chr13	StringTie	exon	113519535	113519801	1000	+	.	gene_id "MSTRG.55029"; transcript_id "MSTRG.55029.26"; exon_number "8";
chr13	StringTie	exon	113520616	113520733	1000	+	.	gene_id "MSTRG.55029"; transcript_id "MSTRG.55029.26"; exon_number "9";
chr13	StringTie	exon	113534045	113534240	1000	+	.	gene_id "MSTRG.55029"; transcript_id "MSTRG.55029.26"; exon_number "10";
chr13	StringTie	exon	113539357	113539507	1000	+	.	gene_id "MSTRG.55029"; transcript_id "MSTRG.55029.26"; exon_number "11";
chr13	StringTie	exon	113548303	113548452	1000	+	.	gene_id "MSTRG.55029"; transcript_id "MSTRG.55029.26"; exon_number "12";
chr13	StringTie	exon	113549425	113550325	1000	+	.	gene_id "MSTRG.55029"; transcript_id "MSTRG.55029.26"; exon_number "13";
chr13	StringTie	transcript	113581401	113641509	1000	+	.	gene_id "MSTRG.55029"; transcript_id "MSTRG.55029.260";
chr13	StringTie	exon	113581401	113584888	1000	+	.	gene_id "MSTRG.55029"; transcript_id "MSTRG.55029.260"; exon_number "1";
chr13	StringTie	exon	113585774	113585849	1000	+	.	gene_id "MSTRG.55029"; transcript_id "MSTRG.55029.260"; exon_number "2";
chr13	StringTie	exon	113610996	113611062	1000	+	.	gene_id "MSTRG.55029"; transcript_id "MSTRG.55029.260"; exon_number "3";
chr13	StringTie	exon	113623180	113623286	1000	+	.	gene_id "MSTRG.55029"; transcript_id "MSTRG.55029.260"; exon_number "4";
chr13	StringTie	exon	113631623	113631744	1000	+	.	gene_id "MSTRG.55029"; transcript_id "MSTRG.55029.260"; exon_number "5";
chr13	StringTie	exon	113633120	113633285	1000	+	.	gene_id "MSTRG.55029"; transcript_id "MSTRG.55029.260"; exon_number "6";
chr13	StringTie	exon	113633890	113634033	1000	+	.	gene_id "MSTRG.55029"; transcript_id "MSTRG.55029.260"; exon_number "7";
chr13	StringTie	exon	113634534	113634602	1000	+	.	gene_id "MSTRG.55029"; transcript_id "MSTRG.55029.260"; exon_number "8";
chr13	StringTie	exon	113635977	113636128	1000	+	.	gene_id "MSTRG.55029"; transcript_id "MSTRG.55029.260"; exon_number "9";
chr13	StringTie	exon	113636534	113636700	1000	+	.	gene_id "MSTRG.55029"; transcript_id "MSTRG.55029.260"; exon_number "10";
chr13	StringTie	exon	113637818	113637884	1000	+	.	gene_id "MSTRG.55029"; transcript_id "MSTRG.55029.260"; exon_number "11";
chr13	StringTie	exon	113640120	113641509	1000	+	.	gene_id "MSTRG.55029"; transcript_id "MSTRG.55029.260"; exon_number "12";
chr13	StringTie	transcript	113581401	113641523	1000	+	.	gene_id "MSTRG.55029"; transcript_id "MSTRG.55029.261";
chr13	StringTie	exon	113581401	113585149	1000	+	.	gene_id "MSTRG.55029"; transcript_id "MSTRG.55029.261"; exon_number "1";
chr13	StringTie	exon	113585774	113585849	1000	+	.	gene_id "MSTRG.55029"; transcript_id "MSTRG.55029.261"; exon_number "2";
chr13	StringTie	exon	113610996	113611062	1000	+	.	gene_id "MSTRG.55029"; transcript_id "MSTRG.55029.261"; exon_number "3";
chr13	StringTie	exon	113623180	113623286	1000	+	.	gene_id "MSTRG.55029"; transcript_id "MSTRG.55029.261"; exon_number "4";
chr13	StringTie	exon	113633120	113633285	1000	+	.	gene_id "MSTRG.55029"; transcript_id "MSTRG.55029.261"; exon_number "5";
chr13	StringTie	exon	113633890	113634033	1000	+	.	gene_id "MSTRG.55029"; transcript_id "MSTRG.55029.261"; exon_number "6";
chr13	StringTie	exon	113634534	113634602	1000	+	.	gene_id "MSTRG.55029"; transcript_id "MSTRG.55029.261"; exon_number "7";
chr13	StringTie	exon	113635977	113636128	1000	+	.	gene_id "MSTRG.55029"; transcript_id "MSTRG.55029.261"; exon_number "8";
chr13	StringTie	exon	113636534	113636700	1000	+	.	gene_id "MSTRG.55029"; transcript_id "MSTRG.55029.261"; exon_number "9";
chr13	StringTie	exon	113640120	113641523	1000	+	.	gene_id "MSTRG.55029"; transcript_id "MSTRG.55029.261"; exon_number "10";
chr13	StringTie	transcript	113581453	113642994	1000	+	.	gene_id "MSTRG.55029"; transcript_id "MSTRG.55029.262";
chr13	StringTie	exon	113581453	113584730	1000	+	.	gene_id "MSTRG.55029"; transcript_id "MSTRG.55029.262"; exon_number "1";
chr13	StringTie	exon	113585774	113585849	1000	+	.	gene_id "MSTRG.55029"; transcript_id "MSTRG.55029.262"; exon_number "2";
chr13	StringTie	exon	113610996	113611062	1000	+	.	gene_id "MSTRG.55029"; transcript_id "MSTRG.55029.262"; exon_number "3";
chr13	StringTie	exon	113623180	113623286	1000	+	.	gene_id "MSTRG.55029"; transcript_id "MSTRG.55029.262"; exon_number "4";
chr13	StringTie	exon	113631623	113631744	1000	+	.	gene_id "MSTRG.55029"; transcript_id "MSTRG.55029.262"; exon_number "5";
chr13	StringTie	exon	113633120	113633285	1000	+	.	gene_id "MSTRG.55029"; transcript_id "MSTRG.55029.262"; exon_number "6";
chr13	StringTie	exon	113633890	113634033	1000	+	.	gene_id "MSTRG.55029"; transcript_id "MSTRG.55029.262"; exon_number "7";
chr13	StringTie	exon	113634534	113634602	1000	+	.	gene_id "MSTRG.55029"; transcript_id "MSTRG.55029.262"; exon_number "8";
chr13	StringTie	exon	113635977	113636128	1000	+	.	gene_id "MSTRG.55029"; transcript_id "MSTRG.55029.262"; exon_number "9";
chr13	StringTie	exon	113636534	113636700	1000	+	.	gene_id "MSTRG.55029"; transcript_id "MSTRG.55029.262"; exon_number "10";
chr13	StringTie	exon	113637818	113637884	1000	+	.	gene_id "MSTRG.55029"; transcript_id "MSTRG.55029.262"; exon_number "11";
chr13	StringTie	exon	113640120	113642994	1000	+	.	gene_id "MSTRG.55029"; transcript_id "MSTRG.55029.262"; exon_number "12";
chr13	StringTie	transcript	113581453	113641509	1000	+	.	gene_id "MSTRG.55029"; transcript_id "MSTRG.55029.263";
chr13	StringTie	exon	113581453	113585149	1000	+	.	gene_id "MSTRG.55029"; transcript_id "MSTRG.55029.263"; exon_number "1";
chr13	StringTie	exon	113585774	113585849	1000	+	.	gene_id "MSTRG.55029"; transcript_id "MSTRG.55029.263"; exon_number "2";
chr13	StringTie	exon	113610996	113611062	1000	+	.	gene_id "MSTRG.55029"; transcript_id "MSTRG.55029.263"; exon_number "3";
chr13	StringTie	exon	113623180	113623286	1000	+	.	gene_id "MSTRG.55029"; transcript_id "MSTRG.55029.263"; exon_number "4";
chr13	StringTie	exon	113631623	113631744	1000	+	.	gene_id "MSTRG.55029"; transcript_id "MSTRG.55029.263"; exon_number "5";
chr13	StringTie	exon	113633120	113633285	1000	+	.	gene_id "MSTRG.55029"; transcript_id "MSTRG.55029.263"; exon_number "6";
chr13	StringTie	exon	113633890	113634033	1000	+	.	gene_id "MSTRG.55029"; transcript_id "MSTRG.55029.263"; exon_number "7";
chr13	StringTie	exon	113634534	113634602	1000	+	.	gene_id "MSTRG.55029"; transcript_id "MSTRG.55029.263"; exon_number "8";
chr13	StringTie	exon	113635977	113636128	1000	+	.	gene_id "MSTRG.55029"; transcript_id "MSTRG.55029.263"; exon_number "9";
chr13	StringTie	exon	113636534	113636700	1000	+	.	gene_id "MSTRG.55029"; transcript_id "MSTRG.55029.263"; exon_number "10";
chr13	StringTie	exon	113640120	113641509	1000	+	.	gene_id "MSTRG.55029"; transcript_id "MSTRG.55029.263"; exon_number "11";
chr13	StringTie	transcript	113581520	113641570	1000	+	.	gene_id "MSTRG.55029"; transcript_id "MSTRG.55029.264";
chr13	StringTie	exon	113581520	113584888	1000	+	.	gene_id "MSTRG.55029"; transcript_id "MSTRG.55029.264"; exon_number "1";
chr13	StringTie	exon	113585580	113585677	1000	+	.	gene_id "MSTRG.55029"; transcript_id "MSTRG.55029.264"; exon_number "2";
chr13	StringTie	exon	113585774	113585849	1000	+	.	gene_id "MSTRG.55029"; transcript_id "MSTRG.55029.264"; exon_number "3";
chr13	StringTie	exon	113610996	113611062	1000	+	.	gene_id "MSTRG.55029"; transcript_id "MSTRG.55029.264"; exon_number "4";
chr13	StringTie	exon	113623180	113623286	1000	+	.	gene_id "MSTRG.55029"; transcript_id "MSTRG.55029.264"; exon_number "5";
chr13	StringTie	exon	113631623	113631744	1000	+	.	gene_id "MSTRG.55029"; transcript_id "MSTRG.55029.264"; exon_number "6";
chr13	StringTie	exon	113633120	113633285	1000	+	.	gene_id "MSTRG.55029"; transcript_id "MSTRG.55029.264"; exon_number "7";
chr13	StringTie	exon	113633890	113634033	1000	+	.	gene_id "MSTRG.55029"; transcript_id "MSTRG.55029.264"; exon_number "8";
chr13	StringTie	exon	113634534	113634602	1000	+	.	gene_id "MSTRG.55029"; transcript_id "MSTRG.55029.264"; exon_number "9";
chr13	StringTie	exon	113635977	113636128	1000	+	.	gene_id "MSTRG.55029"; transcript_id "MSTRG.55029.264"; exon_number "10";
chr13	StringTie	exon	113636534	113636700	1000	+	.	gene_id "MSTRG.55029"; transcript_id "MSTRG.55029.264"; exon_number "11";
chr13	StringTie	exon	113637818	113637884	1000	+	.	gene_id "MSTRG.55029"; transcript_id "MSTRG.55029.264"; exon_number "12";
chr13	StringTie	exon	113640120	113641570	1000	+	.	gene_id "MSTRG.55029"; transcript_id "MSTRG.55029.264"; exon_number "13";
chr13	StringTie	transcript	113581520	113641573	1000	+	.	gene_id "MSTRG.55029"; transcript_id "MSTRG.55029.265";
chr13	StringTie	exon	113581520	113584730	1000	+	.	gene_id "MSTRG.55029"; transcript_id "MSTRG.55029.265"; exon_number "1";
chr13	StringTie	exon	113585774	113585849	1000	+	.	gene_id "MSTRG.55029"; transcript_id "MSTRG.55029.265"; exon_number "2";
chr13	StringTie	exon	113610996	113611062	1000	+	.	gene_id "MSTRG.55029"; transcript_id "MSTRG.55029.265"; exon_number "3";
chr13	StringTie	exon	113623180	113623286	1000	+	.	gene_id "MSTRG.55029"; transcript_id "MSTRG.55029.265"; exon_number "4";
chr13	StringTie	exon	113633120	113633285	1000	+	.	gene_id "MSTRG.55029"; transcript_id "MSTRG.55029.265"; exon_number "5";
chr13	StringTie	exon	113633890	113634033	1000	+	.	gene_id "MSTRG.55029"; transcript_id "MSTRG.55029.265"; exon_number "6";
chr13	StringTie	exon	113634534	113634602	1000	+	.	gene_id "MSTRG.55029"; transcript_id "MSTRG.55029.265"; exon_number "7";
chr13	StringTie	exon	113635977	113636128	1000	+	.	gene_id "MSTRG.55029"; transcript_id "MSTRG.55029.265"; exon_number "8";
chr13	StringTie	exon	113636534	113636700	1000	+	.	gene_id "MSTRG.55029"; transcript_id "MSTRG.55029.265"; exon_number "9";
chr13	StringTie	exon	113640120	113641573	1000	+	.	gene_id "MSTRG.55029"; transcript_id "MSTRG.55029.265"; exon_number "10";
chr13	StringTie	transcript	113583825	113641575	1000	+	.	gene_id "MSTRG.55029"; transcript_id "MSTRG.55029.266";
chr13	StringTie	exon	113583825	113585427	1000	+	.	gene_id "MSTRG.55029"; transcript_id "MSTRG.55029.266"; exon_number "1";
chr13	StringTie	exon	113585774	113585849	1000	+	.	gene_id "MSTRG.55029"; transcript_id "MSTRG.55029.266"; exon_number "2";
chr13	StringTie	exon	113610996	113611062	1000	+	.	gene_id "MSTRG.55029"; transcript_id "MSTRG.55029.266"; exon_number "3";
chr13	StringTie	exon	113623180	113623286	1000	+	.	gene_id "MSTRG.55029"; transcript_id "MSTRG.55029.266"; exon_number "4";
chr13	StringTie	exon	113631623	113631744	1000	+	.	gene_id "MSTRG.55029"; transcript_id "MSTRG.55029.266"; exon_number "5";
chr13	StringTie	exon	113633120	113633285	1000	+	.	gene_id "MSTRG.55029"; transcript_id "MSTRG.55029.266"; exon_number "6";
chr13	StringTie	exon	113633890	113634033	1000	+	.	gene_id "MSTRG.55029"; transcript_id "MSTRG.55029.266"; exon_number "7";
chr13	StringTie	exon	113634534	113634602	1000	+	.	gene_id "MSTRG.55029"; transcript_id "MSTRG.55029.266"; exon_number "8";
chr13	StringTie	exon	113635977	113636128	1000	+	.	gene_id "MSTRG.55029"; transcript_id "MSTRG.55029.266"; exon_number "9";
chr13	StringTie	exon	113636534	113636700	1000	+	.	gene_id "MSTRG.55029"; transcript_id "MSTRG.55029.266"; exon_number "10";
chr13	StringTie	exon	113637818	113637896	1000	+	.	gene_id "MSTRG.55029"; transcript_id "MSTRG.55029.266"; exon_number "11";
chr13	StringTie	exon	113640120	113641575	1000	+	.	gene_id "MSTRG.55029"; transcript_id "MSTRG.55029.266"; exon_number "12";
chr13	StringTie	transcript	113583825	113641492	1000	+	.	gene_id "MSTRG.55029"; transcript_id "MSTRG.55029.267";
chr13	StringTie	exon	113583825	113585064	1000	+	.	gene_id "MSTRG.55029"; transcript_id "MSTRG.55029.267"; exon_number "1";
chr13	StringTie	exon	113585774	113585849	1000	+	.	gene_id "MSTRG.55029"; transcript_id "MSTRG.55029.267"; exon_number "2";
chr13	StringTie	exon	113610996	113611062	1000	+	.	gene_id "MSTRG.55029"; transcript_id "MSTRG.55029.267"; exon_number "3";
chr13	StringTie	exon	113623180	113623286	1000	+	.	gene_id "MSTRG.55029"; transcript_id "MSTRG.55029.267"; exon_number "4";
chr13	StringTie	exon	113631623	113631744	1000	+	.	gene_id "MSTRG.55029"; transcript_id "MSTRG.55029.267"; exon_number "5";
chr13	StringTie	exon	113633120	113633285	1000	+	.	gene_id "MSTRG.55029"; transcript_id "MSTRG.55029.267"; exon_number "6";
chr13	StringTie	exon	113633890	113634033	1000	+	.	gene_id "MSTRG.55029"; transcript_id "MSTRG.55029.267"; exon_number "7";
chr13	StringTie	exon	113634534	113634602	1000	+	.	gene_id "MSTRG.55029"; transcript_id "MSTRG.55029.267"; exon_number "8";
chr13	StringTie	exon	113635977	113636128	1000	+	.	gene_id "MSTRG.55029"; transcript_id "MSTRG.55029.267"; exon_number "9";
chr13	StringTie	exon	113636534	113636700	1000	+	.	gene_id "MSTRG.55029"; transcript_id "MSTRG.55029.267"; exon_number "10";
chr13	StringTie	exon	113640120	113641492	1000	+	.	gene_id "MSTRG.55029"; transcript_id "MSTRG.55029.267"; exon_number "11";
chr13	StringTie	transcript	113583902	113641575	1000	+	.	gene_id "MSTRG.55029"; transcript_id "MSTRG.55029.268";
chr13	StringTie	exon	113583902	113584730	1000	+	.	gene_id "MSTRG.55029"; transcript_id "MSTRG.55029.268"; exon_number "1";
chr13	StringTie	exon	113585774	113585849	1000	+	.	gene_id "MSTRG.55029"; transcript_id "MSTRG.55029.268"; exon_number "2";
chr13	StringTie	exon	113610996	113611062	1000	+	.	gene_id "MSTRG.55029"; transcript_id "MSTRG.55029.268"; exon_number "3";
chr13	StringTie	exon	113623180	113623286	1000	+	.	gene_id "MSTRG.55029"; transcript_id "MSTRG.55029.268"; exon_number "4";
chr13	StringTie	exon	113631623	113631744	1000	+	.	gene_id "MSTRG.55029"; transcript_id "MSTRG.55029.268"; exon_number "5";
chr13	StringTie	exon	113633120	113633285	1000	+	.	gene_id "MSTRG.55029"; transcript_id "MSTRG.55029.268"; exon_number "6";
chr13	StringTie	exon	113633890	113634033	1000	+	.	gene_id "MSTRG.55029"; transcript_id "MSTRG.55029.268"; exon_number "7";
chr13	StringTie	exon	113634534	113634602	1000	+	.	gene_id "MSTRG.55029"; transcript_id "MSTRG.55029.268"; exon_number "8";
chr13	StringTie	exon	113635977	113636128	1000	+	.	gene_id "MSTRG.55029"; transcript_id "MSTRG.55029.268"; exon_number "9";
chr13	StringTie	exon	113636534	113636700	1000	+	.	gene_id "MSTRG.55029"; transcript_id "MSTRG.55029.268"; exon_number "10";
chr13	StringTie	exon	113637818	113637896	1000	+	.	gene_id "MSTRG.55029"; transcript_id "MSTRG.55029.268"; exon_number "11";
chr13	StringTie	exon	113640120	113641575	1000	+	.	gene_id "MSTRG.55029"; transcript_id "MSTRG.55029.268"; exon_number "12";
chr13	StringTie	transcript	113583944	113641557	1000	+	.	gene_id "MSTRG.55029"; transcript_id "MSTRG.55029.269";
chr13	StringTie	exon	113583944	113584888	1000	+	.	gene_id "MSTRG.55029"; transcript_id "MSTRG.55029.269"; exon_number "1";
chr13	StringTie	exon	113585580	113585677	1000	+	.	gene_id "MSTRG.55029"; transcript_id "MSTRG.55029.269"; exon_number "2";
chr13	StringTie	exon	113585774	113585849	1000	+	.	gene_id "MSTRG.55029"; transcript_id "MSTRG.55029.269"; exon_number "3";
chr13	StringTie	exon	113610996	113611062	1000	+	.	gene_id "MSTRG.55029"; transcript_id "MSTRG.55029.269"; exon_number "4";
chr13	StringTie	exon	113623180	113623286	1000	+	.	gene_id "MSTRG.55029"; transcript_id "MSTRG.55029.269"; exon_number "5";
chr13	StringTie	exon	113631623	113631744	1000	+	.	gene_id "MSTRG.55029"; transcript_id "MSTRG.55029.269"; exon_number "6";
chr13	StringTie	exon	113633120	113633285	1000	+	.	gene_id "MSTRG.55029"; transcript_id "MSTRG.55029.269"; exon_number "7";
chr13	StringTie	exon	113633890	113634033	1000	+	.	gene_id "MSTRG.55029"; transcript_id "MSTRG.55029.269"; exon_number "8";
chr13	StringTie	exon	113634534	113634602	1000	+	.	gene_id "MSTRG.55029"; transcript_id "MSTRG.55029.269"; exon_number "9";
chr13	StringTie	exon	113635977	113636128	1000	+	.	gene_id "MSTRG.55029"; transcript_id "MSTRG.55029.269"; exon_number "10";
chr13	StringTie	exon	113636534	113636700	1000	+	.	gene_id "MSTRG.55029"; transcript_id "MSTRG.55029.269"; exon_number "11";
chr13	StringTie	exon	113640120	113641557	1000	+	.	gene_id "MSTRG.55029"; transcript_id "MSTRG.55029.269"; exon_number "12";
chr13	StringTie	transcript	113490929	113550278	1000	+	.	gene_id "MSTRG.55029"; transcript_id "MSTRG.55029.27";
chr13	StringTie	exon	113490929	113491273	1000	+	.	gene_id "MSTRG.55029"; transcript_id "MSTRG.55029.27"; exon_number "1";
chr13	StringTie	exon	113495502	113496025	1000	+	.	gene_id "MSTRG.55029"; transcript_id "MSTRG.55029.27"; exon_number "2";
chr13	StringTie	exon	113498342	113498521	1000	+	.	gene_id "MSTRG.55029"; transcript_id "MSTRG.55029.27"; exon_number "3";
chr13	StringTie	exon	113501752	113501880	1000	+	.	gene_id "MSTRG.55029"; transcript_id "MSTRG.55029.27"; exon_number "4";
chr13	StringTie	exon	113503496	113503588	1000	+	.	gene_id "MSTRG.55029"; transcript_id "MSTRG.55029.27"; exon_number "5";
chr13	StringTie	exon	113510238	113510424	1000	+	.	gene_id "MSTRG.55029"; transcript_id "MSTRG.55029.27"; exon_number "6";
chr13	StringTie	exon	113520616	113520733	1000	+	.	gene_id "MSTRG.55029"; transcript_id "MSTRG.55029.27"; exon_number "7";
chr13	StringTie	exon	113534045	113534240	1000	+	.	gene_id "MSTRG.55029"; transcript_id "MSTRG.55029.27"; exon_number "8";
chr13	StringTie	exon	113538760	113538881	1000	+	.	gene_id "MSTRG.55029"; transcript_id "MSTRG.55029.27"; exon_number "9";
chr13	StringTie	exon	113539357	113539507	1000	+	.	gene_id "MSTRG.55029"; transcript_id "MSTRG.55029.27"; exon_number "10";
chr13	StringTie	exon	113547300	113547379	1000	+	.	gene_id "MSTRG.55029"; transcript_id "MSTRG.55029.27"; exon_number "11";
chr13	StringTie	exon	113548303	113548452	1000	+	.	gene_id "MSTRG.55029"; transcript_id "MSTRG.55029.27"; exon_number "12";
chr13	StringTie	exon	113549425	113550278	1000	+	.	gene_id "MSTRG.55029"; transcript_id "MSTRG.55029.27"; exon_number "13";
chr13	StringTie	transcript	113583944	113641585	1000	+	.	gene_id "MSTRG.55029"; transcript_id "MSTRG.55029.270";
chr13	StringTie	exon	113583944	113585149	1000	+	.	gene_id "MSTRG.55029"; transcript_id "MSTRG.55029.270"; exon_number "1";
chr13	StringTie	exon	113585774	113585849	1000	+	.	gene_id "MSTRG.55029"; transcript_id "MSTRG.55029.270"; exon_number "2";
chr13	StringTie	exon	113610996	113611062	1000	+	.	gene_id "MSTRG.55029"; transcript_id "MSTRG.55029.270"; exon_number "3";
chr13	StringTie	exon	113623180	113623286	1000	+	.	gene_id "MSTRG.55029"; transcript_id "MSTRG.55029.270"; exon_number "4";
chr13	StringTie	exon	113631623	113631744	1000	+	.	gene_id "MSTRG.55029"; transcript_id "MSTRG.55029.270"; exon_number "5";
chr13	StringTie	exon	113633120	113633285	1000	+	.	gene_id "MSTRG.55029"; transcript_id "MSTRG.55029.270"; exon_number "6";
chr13	StringTie	exon	113633890	113634033	1000	+	.	gene_id "MSTRG.55029"; transcript_id "MSTRG.55029.270"; exon_number "7";
chr13	StringTie	exon	113634534	113634602	1000	+	.	gene_id "MSTRG.55029"; transcript_id "MSTRG.55029.270"; exon_number "8";
chr13	StringTie	exon	113635977	113636128	1000	+	.	gene_id "MSTRG.55029"; transcript_id "MSTRG.55029.270"; exon_number "9";
chr13	StringTie	exon	113636534	113636700	1000	+	.	gene_id "MSTRG.55029"; transcript_id "MSTRG.55029.270"; exon_number "10";
chr13	StringTie	exon	113637818	113637896	1000	+	.	gene_id "MSTRG.55029"; transcript_id "MSTRG.55029.270"; exon_number "11";
chr13	StringTie	exon	113640120	113641585	1000	+	.	gene_id "MSTRG.55029"; transcript_id "MSTRG.55029.270"; exon_number "12";
chr13	StringTie	transcript	113583944	113641509	1000	+	.	gene_id "MSTRG.55029"; transcript_id "MSTRG.55029.271";
chr13	StringTie	exon	113583944	113585064	1000	+	.	gene_id "MSTRG.55029"; transcript_id "MSTRG.55029.271"; exon_number "1";
chr13	StringTie	exon	113585774	113585849	1000	+	.	gene_id "MSTRG.55029"; transcript_id "MSTRG.55029.271"; exon_number "2";
chr13	StringTie	exon	113610996	113611062	1000	+	.	gene_id "MSTRG.55029"; transcript_id "MSTRG.55029.271"; exon_number "3";
chr13	StringTie	exon	113623180	113623286	1000	+	.	gene_id "MSTRG.55029"; transcript_id "MSTRG.55029.271"; exon_number "4";
chr13	StringTie	exon	113631623	113631744	1000	+	.	gene_id "MSTRG.55029"; transcript_id "MSTRG.55029.271"; exon_number "5";
chr13	StringTie	exon	113633120	113633285	1000	+	.	gene_id "MSTRG.55029"; transcript_id "MSTRG.55029.271"; exon_number "6";
chr13	StringTie	exon	113633890	113634033	1000	+	.	gene_id "MSTRG.55029"; transcript_id "MSTRG.55029.271"; exon_number "7";
chr13	StringTie	exon	113634534	113634602	1000	+	.	gene_id "MSTRG.55029"; transcript_id "MSTRG.55029.271"; exon_number "8";
chr13	StringTie	exon	113635977	113636128	1000	+	.	gene_id "MSTRG.55029"; transcript_id "MSTRG.55029.271"; exon_number "9";
chr13	StringTie	exon	113636534	113636700	1000	+	.	gene_id "MSTRG.55029"; transcript_id "MSTRG.55029.271"; exon_number "10";
chr13	StringTie	exon	113637818	113637896	1000	+	.	gene_id "MSTRG.55029"; transcript_id "MSTRG.55029.271"; exon_number "11";
chr13	StringTie	exon	113640120	113641509	1000	+	.	gene_id "MSTRG.55029"; transcript_id "MSTRG.55029.271"; exon_number "12";
chr13	StringTie	transcript	113584111	113641575	1000	+	.	gene_id "MSTRG.55029"; transcript_id "MSTRG.55029.272";
chr13	StringTie	exon	113584111	113585427	1000	+	.	gene_id "MSTRG.55029"; transcript_id "MSTRG.55029.272"; exon_number "1";
chr13	StringTie	exon	113585774	113585849	1000	+	.	gene_id "MSTRG.55029"; transcript_id "MSTRG.55029.272"; exon_number "2";
chr13	StringTie	exon	113610996	113611062	1000	+	.	gene_id "MSTRG.55029"; transcript_id "MSTRG.55029.272"; exon_number "3";
chr13	StringTie	exon	113623180	113623286	1000	+	.	gene_id "MSTRG.55029"; transcript_id "MSTRG.55029.272"; exon_number "4";
chr13	StringTie	exon	113631623	113631744	1000	+	.	gene_id "MSTRG.55029"; transcript_id "MSTRG.55029.272"; exon_number "5";
chr13	StringTie	exon	113633120	113633285	1000	+	.	gene_id "MSTRG.55029"; transcript_id "MSTRG.55029.272"; exon_number "6";
chr13	StringTie	exon	113633890	113634033	1000	+	.	gene_id "MSTRG.55029"; transcript_id "MSTRG.55029.272"; exon_number "7";
chr13	StringTie	exon	113634534	113634602	1000	+	.	gene_id "MSTRG.55029"; transcript_id "MSTRG.55029.272"; exon_number "8";
chr13	StringTie	exon	113635977	113636128	1000	+	.	gene_id "MSTRG.55029"; transcript_id "MSTRG.55029.272"; exon_number "9";
chr13	StringTie	exon	113636534	113636700	1000	+	.	gene_id "MSTRG.55029"; transcript_id "MSTRG.55029.272"; exon_number "10";
chr13	StringTie	exon	113637818	113637884	1000	+	.	gene_id "MSTRG.55029"; transcript_id "MSTRG.55029.272"; exon_number "11";
chr13	StringTie	exon	113640120	113641575	1000	+	.	gene_id "MSTRG.55029"; transcript_id "MSTRG.55029.272"; exon_number "12";
chr13	StringTie	transcript	113584154	113641556	1000	+	.	gene_id "MSTRG.55029"; transcript_id "MSTRG.55029.273";
chr13	StringTie	exon	113584154	113585427	1000	+	.	gene_id "MSTRG.55029"; transcript_id "MSTRG.55029.273"; exon_number "1";
chr13	StringTie	exon	113585774	113585849	1000	+	.	gene_id "MSTRG.55029"; transcript_id "MSTRG.55029.273"; exon_number "2";
chr13	StringTie	exon	113610996	113611062	1000	+	.	gene_id "MSTRG.55029"; transcript_id "MSTRG.55029.273"; exon_number "3";
chr13	StringTie	exon	113623180	113623286	1000	+	.	gene_id "MSTRG.55029"; transcript_id "MSTRG.55029.273"; exon_number "4";
chr13	StringTie	exon	113633120	113633285	1000	+	.	gene_id "MSTRG.55029"; transcript_id "MSTRG.55029.273"; exon_number "5";
chr13	StringTie	exon	113633890	113634033	1000	+	.	gene_id "MSTRG.55029"; transcript_id "MSTRG.55029.273"; exon_number "6";
chr13	StringTie	exon	113634534	113634602	1000	+	.	gene_id "MSTRG.55029"; transcript_id "MSTRG.55029.273"; exon_number "7";
chr13	StringTie	exon	113635977	113636128	1000	+	.	gene_id "MSTRG.55029"; transcript_id "MSTRG.55029.273"; exon_number "8";
chr13	StringTie	exon	113636534	113636700	1000	+	.	gene_id "MSTRG.55029"; transcript_id "MSTRG.55029.273"; exon_number "9";
chr13	StringTie	exon	113637818	113637884	1000	+	.	gene_id "MSTRG.55029"; transcript_id "MSTRG.55029.273"; exon_number "10";
chr13	StringTie	exon	113640120	113641556	1000	+	.	gene_id "MSTRG.55029"; transcript_id "MSTRG.55029.273"; exon_number "11";
chr13	StringTie	transcript	113584155	113586524	1000	+	.	gene_id "MSTRG.55029"; transcript_id "MSTRG.55029.274";
chr13	StringTie	exon	113584155	113584730	1000	+	.	gene_id "MSTRG.55029"; transcript_id "MSTRG.55029.274"; exon_number "1";
chr13	StringTie	exon	113585774	113585849	1000	+	.	gene_id "MSTRG.55029"; transcript_id "MSTRG.55029.274"; exon_number "2";
chr13	StringTie	exon	113585966	113586524	1000	+	.	gene_id "MSTRG.55029"; transcript_id "MSTRG.55029.274"; exon_number "3";
chr13	StringTie	transcript	113584155	113641509	1000	+	.	gene_id "MSTRG.55029"; transcript_id "MSTRG.55029.275";
chr13	StringTie	exon	113584155	113584730	1000	+	.	gene_id "MSTRG.55029"; transcript_id "MSTRG.55029.275"; exon_number "1";
chr13	StringTie	exon	113585774	113585849	1000	+	.	gene_id "MSTRG.55029"; transcript_id "MSTRG.55029.275"; exon_number "2";
chr13	StringTie	exon	113610996	113611062	1000	+	.	gene_id "MSTRG.55029"; transcript_id "MSTRG.55029.275"; exon_number "3";
chr13	StringTie	exon	113623180	113623286	1000	+	.	gene_id "MSTRG.55029"; transcript_id "MSTRG.55029.275"; exon_number "4";
chr13	StringTie	exon	113633120	113633285	1000	+	.	gene_id "MSTRG.55029"; transcript_id "MSTRG.55029.275"; exon_number "5";
chr13	StringTie	exon	113633890	113634033	1000	+	.	gene_id "MSTRG.55029"; transcript_id "MSTRG.55029.275"; exon_number "6";
chr13	StringTie	exon	113634534	113634602	1000	+	.	gene_id "MSTRG.55029"; transcript_id "MSTRG.55029.275"; exon_number "7";
chr13	StringTie	exon	113635977	113636128	1000	+	.	gene_id "MSTRG.55029"; transcript_id "MSTRG.55029.275"; exon_number "8";
chr13	StringTie	exon	113636534	113636700	1000	+	.	gene_id "MSTRG.55029"; transcript_id "MSTRG.55029.275"; exon_number "9";
chr13	StringTie	exon	113637818	113637896	1000	+	.	gene_id "MSTRG.55029"; transcript_id "MSTRG.55029.275"; exon_number "10";
chr13	StringTie	exon	113640120	113641509	1000	+	.	gene_id "MSTRG.55029"; transcript_id "MSTRG.55029.275"; exon_number "11";
chr13	StringTie	transcript	113584213	113641568	1000	+	.	gene_id "MSTRG.55029"; transcript_id "MSTRG.55029.276";
chr13	StringTie	exon	113584213	113585064	1000	+	.	gene_id "MSTRG.55029"; transcript_id "MSTRG.55029.276"; exon_number "1";
chr13	StringTie	exon	113585774	113585849	1000	+	.	gene_id "MSTRG.55029"; transcript_id "MSTRG.55029.276"; exon_number "2";
chr13	StringTie	exon	113610996	113611062	1000	+	.	gene_id "MSTRG.55029"; transcript_id "MSTRG.55029.276"; exon_number "3";
chr13	StringTie	exon	113623180	113623286	1000	+	.	gene_id "MSTRG.55029"; transcript_id "MSTRG.55029.276"; exon_number "4";
chr13	StringTie	exon	113633120	113633285	1000	+	.	gene_id "MSTRG.55029"; transcript_id "MSTRG.55029.276"; exon_number "5";
chr13	StringTie	exon	113633890	113634033	1000	+	.	gene_id "MSTRG.55029"; transcript_id "MSTRG.55029.276"; exon_number "6";
chr13	StringTie	exon	113634534	113634602	1000	+	.	gene_id "MSTRG.55029"; transcript_id "MSTRG.55029.276"; exon_number "7";
chr13	StringTie	exon	113635977	113636128	1000	+	.	gene_id "MSTRG.55029"; transcript_id "MSTRG.55029.276"; exon_number "8";
chr13	StringTie	exon	113636534	113636700	1000	+	.	gene_id "MSTRG.55029"; transcript_id "MSTRG.55029.276"; exon_number "9";
chr13	StringTie	exon	113640120	113641568	1000	+	.	gene_id "MSTRG.55029"; transcript_id "MSTRG.55029.276"; exon_number "10";
chr13	StringTie	transcript	113584220	113641488	1000	+	.	gene_id "MSTRG.55029"; transcript_id "MSTRG.55029.277";
chr13	StringTie	exon	113584220	113584888	1000	+	.	gene_id "MSTRG.55029"; transcript_id "MSTRG.55029.277"; exon_number "1";
chr13	StringTie	exon	113585800	113585849	1000	+	.	gene_id "MSTRG.55029"; transcript_id "MSTRG.55029.277"; exon_number "2";
chr13	StringTie	exon	113610996	113611062	1000	+	.	gene_id "MSTRG.55029"; transcript_id "MSTRG.55029.277"; exon_number "3";
chr13	StringTie	exon	113623180	113623286	1000	+	.	gene_id "MSTRG.55029"; transcript_id "MSTRG.55029.277"; exon_number "4";
chr13	StringTie	exon	113631623	113631744	1000	+	.	gene_id "MSTRG.55029"; transcript_id "MSTRG.55029.277"; exon_number "5";
chr13	StringTie	exon	113633120	113633285	1000	+	.	gene_id "MSTRG.55029"; transcript_id "MSTRG.55029.277"; exon_number "6";
chr13	StringTie	exon	113633890	113634033	1000	+	.	gene_id "MSTRG.55029"; transcript_id "MSTRG.55029.277"; exon_number "7";
chr13	StringTie	exon	113634534	113634602	1000	+	.	gene_id "MSTRG.55029"; transcript_id "MSTRG.55029.277"; exon_number "8";
chr13	StringTie	exon	113635977	113636128	1000	+	.	gene_id "MSTRG.55029"; transcript_id "MSTRG.55029.277"; exon_number "9";
chr13	StringTie	exon	113636534	113636700	1000	+	.	gene_id "MSTRG.55029"; transcript_id "MSTRG.55029.277"; exon_number "10";
chr13	StringTie	exon	113637818	113637884	1000	+	.	gene_id "MSTRG.55029"; transcript_id "MSTRG.55029.277"; exon_number "11";
chr13	StringTie	exon	113640120	113641488	1000	+	.	gene_id "MSTRG.55029"; transcript_id "MSTRG.55029.277"; exon_number "12";
chr13	StringTie	transcript	113584242	113641556	1000	+	.	gene_id "MSTRG.55029"; transcript_id "MSTRG.55029.278";
chr13	StringTie	exon	113584242	113584888	1000	+	.	gene_id "MSTRG.55029"; transcript_id "MSTRG.55029.278"; exon_number "1";
chr13	StringTie	exon	113585580	113585677	1000	+	.	gene_id "MSTRG.55029"; transcript_id "MSTRG.55029.278"; exon_number "2";
chr13	StringTie	exon	113585774	113585849	1000	+	.	gene_id "MSTRG.55029"; transcript_id "MSTRG.55029.278"; exon_number "3";
chr13	StringTie	exon	113610996	113611062	1000	+	.	gene_id "MSTRG.55029"; transcript_id "MSTRG.55029.278"; exon_number "4";
chr13	StringTie	exon	113623180	113623286	1000	+	.	gene_id "MSTRG.55029"; transcript_id "MSTRG.55029.278"; exon_number "5";
chr13	StringTie	exon	113631623	113631744	1000	+	.	gene_id "MSTRG.55029"; transcript_id "MSTRG.55029.278"; exon_number "6";
chr13	StringTie	exon	113633120	113633285	1000	+	.	gene_id "MSTRG.55029"; transcript_id "MSTRG.55029.278"; exon_number "7";
chr13	StringTie	exon	113633890	113634033	1000	+	.	gene_id "MSTRG.55029"; transcript_id "MSTRG.55029.278"; exon_number "8";
chr13	StringTie	exon	113634534	113634602	1000	+	.	gene_id "MSTRG.55029"; transcript_id "MSTRG.55029.278"; exon_number "9";
chr13	StringTie	exon	113635977	113636128	1000	+	.	gene_id "MSTRG.55029"; transcript_id "MSTRG.55029.278"; exon_number "10";
chr13	StringTie	exon	113636534	113636700	1000	+	.	gene_id "MSTRG.55029"; transcript_id "MSTRG.55029.278"; exon_number "11";
chr13	StringTie	exon	113637818	113637896	1000	+	.	gene_id "MSTRG.55029"; transcript_id "MSTRG.55029.278"; exon_number "12";
chr13	StringTie	exon	113640120	113641556	1000	+	.	gene_id "MSTRG.55029"; transcript_id "MSTRG.55029.278"; exon_number "13";
chr13	StringTie	transcript	113584242	113586524	1000	+	.	gene_id "MSTRG.55029"; transcript_id "MSTRG.55029.279";
chr13	StringTie	exon	113584242	113585427	1000	+	.	gene_id "MSTRG.55029"; transcript_id "MSTRG.55029.279"; exon_number "1";
chr13	StringTie	exon	113585774	113585849	1000	+	.	gene_id "MSTRG.55029"; transcript_id "MSTRG.55029.279"; exon_number "2";
chr13	StringTie	exon	113585966	113586524	1000	+	.	gene_id "MSTRG.55029"; transcript_id "MSTRG.55029.279"; exon_number "3";
chr13	StringTie	transcript	113490932	113554590	1000	+	.	gene_id "MSTRG.55029"; transcript_id "MSTRG.55029.28";
chr13	StringTie	exon	113490932	113491273	1000	+	.	gene_id "MSTRG.55029"; transcript_id "MSTRG.55029.28"; exon_number "1";
chr13	StringTie	exon	113495502	113496025	1000	+	.	gene_id "MSTRG.55029"; transcript_id "MSTRG.55029.28"; exon_number "2";
chr13	StringTie	exon	113498342	113498521	1000	+	.	gene_id "MSTRG.55029"; transcript_id "MSTRG.55029.28"; exon_number "3";
chr13	StringTie	exon	113499958	113500149	1000	+	.	gene_id "MSTRG.55029"; transcript_id "MSTRG.55029.28"; exon_number "4";
chr13	StringTie	exon	113501752	113501880	1000	+	.	gene_id "MSTRG.55029"; transcript_id "MSTRG.55029.28"; exon_number "5";
chr13	StringTie	exon	113503496	113503588	1000	+	.	gene_id "MSTRG.55029"; transcript_id "MSTRG.55029.28"; exon_number "6";
chr13	StringTie	exon	113510238	113510424	1000	+	.	gene_id "MSTRG.55029"; transcript_id "MSTRG.55029.28"; exon_number "7";
chr13	StringTie	exon	113520616	113520733	1000	+	.	gene_id "MSTRG.55029"; transcript_id "MSTRG.55029.28"; exon_number "8";
chr13	StringTie	exon	113534136	113534240	1000	+	.	gene_id "MSTRG.55029"; transcript_id "MSTRG.55029.28"; exon_number "9";
chr13	StringTie	exon	113539357	113539507	1000	+	.	gene_id "MSTRG.55029"; transcript_id "MSTRG.55029.28"; exon_number "10";
chr13	StringTie	exon	113548303	113548452	1000	+	.	gene_id "MSTRG.55029"; transcript_id "MSTRG.55029.28"; exon_number "11";
chr13	StringTie	exon	113549425	113549501	1000	+	.	gene_id "MSTRG.55029"; transcript_id "MSTRG.55029.28"; exon_number "12";
chr13	StringTie	exon	113550755	113550815	1000	+	.	gene_id "MSTRG.55029"; transcript_id "MSTRG.55029.28"; exon_number "13";
chr13	StringTie	exon	113551337	113554590	1000	+	.	gene_id "MSTRG.55029"; transcript_id "MSTRG.55029.28"; exon_number "14";
chr13	StringTie	transcript	113584314	113641516	1000	+	.	gene_id "MSTRG.55029"; transcript_id "MSTRG.55029.280";
chr13	StringTie	exon	113584314	113585149	1000	+	.	gene_id "MSTRG.55029"; transcript_id "MSTRG.55029.280"; exon_number "1";
chr13	StringTie	exon	113585774	113585849	1000	+	.	gene_id "MSTRG.55029"; transcript_id "MSTRG.55029.280"; exon_number "2";
chr13	StringTie	exon	113610996	113611062	1000	+	.	gene_id "MSTRG.55029"; transcript_id "MSTRG.55029.280"; exon_number "3";
chr13	StringTie	exon	113623180	113623286	1000	+	.	gene_id "MSTRG.55029"; transcript_id "MSTRG.55029.280"; exon_number "4";
chr13	StringTie	exon	113631623	113631744	1000	+	.	gene_id "MSTRG.55029"; transcript_id "MSTRG.55029.280"; exon_number "5";
chr13	StringTie	exon	113633120	113633285	1000	+	.	gene_id "MSTRG.55029"; transcript_id "MSTRG.55029.280"; exon_number "6";
chr13	StringTie	exon	113633890	113634033	1000	+	.	gene_id "MSTRG.55029"; transcript_id "MSTRG.55029.280"; exon_number "7";
chr13	StringTie	exon	113634534	113634602	1000	+	.	gene_id "MSTRG.55029"; transcript_id "MSTRG.55029.280"; exon_number "8";
chr13	StringTie	exon	113635977	113636128	1000	+	.	gene_id "MSTRG.55029"; transcript_id "MSTRG.55029.280"; exon_number "9";
chr13	StringTie	exon	113636534	113636700	1000	+	.	gene_id "MSTRG.55029"; transcript_id "MSTRG.55029.280"; exon_number "10";
chr13	StringTie	exon	113637818	113637884	1000	+	.	gene_id "MSTRG.55029"; transcript_id "MSTRG.55029.280"; exon_number "11";
chr13	StringTie	exon	113640120	113641516	1000	+	.	gene_id "MSTRG.55029"; transcript_id "MSTRG.55029.280"; exon_number "12";
chr13	StringTie	transcript	113584349	113641516	1000	+	.	gene_id "MSTRG.55029"; transcript_id "MSTRG.55029.281";
chr13	StringTie	exon	113584349	113584888	1000	+	.	gene_id "MSTRG.55029"; transcript_id "MSTRG.55029.281"; exon_number "1";
chr13	StringTie	exon	113585580	113585677	1000	+	.	gene_id "MSTRG.55029"; transcript_id "MSTRG.55029.281"; exon_number "2";
chr13	StringTie	exon	113585774	113585849	1000	+	.	gene_id "MSTRG.55029"; transcript_id "MSTRG.55029.281"; exon_number "3";
chr13	StringTie	exon	113610996	113611062	1000	+	.	gene_id "MSTRG.55029"; transcript_id "MSTRG.55029.281"; exon_number "4";
chr13	StringTie	exon	113623180	113623286	1000	+	.	gene_id "MSTRG.55029"; transcript_id "MSTRG.55029.281"; exon_number "5";
chr13	StringTie	exon	113633120	113633285	1000	+	.	gene_id "MSTRG.55029"; transcript_id "MSTRG.55029.281"; exon_number "6";
chr13	StringTie	exon	113633890	113634033	1000	+	.	gene_id "MSTRG.55029"; transcript_id "MSTRG.55029.281"; exon_number "7";
chr13	StringTie	exon	113634534	113634602	1000	+	.	gene_id "MSTRG.55029"; transcript_id "MSTRG.55029.281"; exon_number "8";
chr13	StringTie	exon	113635977	113636128	1000	+	.	gene_id "MSTRG.55029"; transcript_id "MSTRG.55029.281"; exon_number "9";
chr13	StringTie	exon	113636534	113636700	1000	+	.	gene_id "MSTRG.55029"; transcript_id "MSTRG.55029.281"; exon_number "10";
chr13	StringTie	exon	113637818	113637884	1000	+	.	gene_id "MSTRG.55029"; transcript_id "MSTRG.55029.281"; exon_number "11";
chr13	StringTie	exon	113640120	113641516	1000	+	.	gene_id "MSTRG.55029"; transcript_id "MSTRG.55029.281"; exon_number "12";
chr13	StringTie	transcript	113584356	113641509	1000	+	.	gene_id "MSTRG.55029"; transcript_id "MSTRG.55029.282";
chr13	StringTie	exon	113584356	113584888	1000	+	.	gene_id "MSTRG.55029"; transcript_id "MSTRG.55029.282"; exon_number "1";
chr13	StringTie	exon	113585800	113585849	1000	+	.	gene_id "MSTRG.55029"; transcript_id "MSTRG.55029.282"; exon_number "2";
chr13	StringTie	exon	113610996	113611062	1000	+	.	gene_id "MSTRG.55029"; transcript_id "MSTRG.55029.282"; exon_number "3";
chr13	StringTie	exon	113623180	113623286	1000	+	.	gene_id "MSTRG.55029"; transcript_id "MSTRG.55029.282"; exon_number "4";
chr13	StringTie	exon	113631623	113631744	1000	+	.	gene_id "MSTRG.55029"; transcript_id "MSTRG.55029.282"; exon_number "5";
chr13	StringTie	exon	113633120	113633285	1000	+	.	gene_id "MSTRG.55029"; transcript_id "MSTRG.55029.282"; exon_number "6";
chr13	StringTie	exon	113633890	113634033	1000	+	.	gene_id "MSTRG.55029"; transcript_id "MSTRG.55029.282"; exon_number "7";
chr13	StringTie	exon	113634534	113634602	1000	+	.	gene_id "MSTRG.55029"; transcript_id "MSTRG.55029.282"; exon_number "8";
chr13	StringTie	exon	113635977	113636128	1000	+	.	gene_id "MSTRG.55029"; transcript_id "MSTRG.55029.282"; exon_number "9";
chr13	StringTie	exon	113636534	113636700	1000	+	.	gene_id "MSTRG.55029"; transcript_id "MSTRG.55029.282"; exon_number "10";
chr13	StringTie	exon	113637818	113637896	1000	+	.	gene_id "MSTRG.55029"; transcript_id "MSTRG.55029.282"; exon_number "11";
chr13	StringTie	exon	113640120	113641509	1000	+	.	gene_id "MSTRG.55029"; transcript_id "MSTRG.55029.282"; exon_number "12";
chr13	StringTie	transcript	113584372	113586264	1000	+	.	gene_id "MSTRG.55029"; transcript_id "MSTRG.55029.283";
chr13	StringTie	exon	113584372	113584888	1000	+	.	gene_id "MSTRG.55029"; transcript_id "MSTRG.55029.283"; exon_number "1";
chr13	StringTie	exon	113585580	113585677	1000	+	.	gene_id "MSTRG.55029"; transcript_id "MSTRG.55029.283"; exon_number "2";
chr13	StringTie	exon	113585774	113585849	1000	+	.	gene_id "MSTRG.55029"; transcript_id "MSTRG.55029.283"; exon_number "3";
chr13	StringTie	exon	113585966	113586264	1000	+	.	gene_id "MSTRG.55029"; transcript_id "MSTRG.55029.283"; exon_number "4";
chr13	StringTie	transcript	113584390	113641544	1000	+	.	gene_id "MSTRG.55029"; transcript_id "MSTRG.55029.284";
chr13	StringTie	exon	113584390	113584730	1000	+	.	gene_id "MSTRG.55029"; transcript_id "MSTRG.55029.284"; exon_number "1";
chr13	StringTie	exon	113585774	113585849	1000	+	.	gene_id "MSTRG.55029"; transcript_id "MSTRG.55029.284"; exon_number "2";
chr13	StringTie	exon	113610996	113611062	1000	+	.	gene_id "MSTRG.55029"; transcript_id "MSTRG.55029.284"; exon_number "3";
chr13	StringTie	exon	113623180	113623286	1000	+	.	gene_id "MSTRG.55029"; transcript_id "MSTRG.55029.284"; exon_number "4";
chr13	StringTie	exon	113633120	113633285	1000	+	.	gene_id "MSTRG.55029"; transcript_id "MSTRG.55029.284"; exon_number "5";
chr13	StringTie	exon	113633890	113634033	1000	+	.	gene_id "MSTRG.55029"; transcript_id "MSTRG.55029.284"; exon_number "6";
chr13	StringTie	exon	113634534	113634602	1000	+	.	gene_id "MSTRG.55029"; transcript_id "MSTRG.55029.284"; exon_number "7";
chr13	StringTie	exon	113635977	113636128	1000	+	.	gene_id "MSTRG.55029"; transcript_id "MSTRG.55029.284"; exon_number "8";
chr13	StringTie	exon	113636534	113636700	1000	+	.	gene_id "MSTRG.55029"; transcript_id "MSTRG.55029.284"; exon_number "9";
chr13	StringTie	exon	113637818	113637884	1000	+	.	gene_id "MSTRG.55029"; transcript_id "MSTRG.55029.284"; exon_number "10";
chr13	StringTie	exon	113640120	113641544	1000	+	.	gene_id "MSTRG.55029"; transcript_id "MSTRG.55029.284"; exon_number "11";
chr13	StringTie	transcript	113584390	113641482	1000	+	.	gene_id "MSTRG.55029"; transcript_id "MSTRG.55029.285";
chr13	StringTie	exon	113584390	113584888	1000	+	.	gene_id "MSTRG.55029"; transcript_id "MSTRG.55029.285"; exon_number "1";
chr13	StringTie	exon	113585774	113585849	1000	+	.	gene_id "MSTRG.55029"; transcript_id "MSTRG.55029.285"; exon_number "2";
chr13	StringTie	exon	113610996	113611062	1000	+	.	gene_id "MSTRG.55029"; transcript_id "MSTRG.55029.285"; exon_number "3";
chr13	StringTie	exon	113623180	113623286	1000	+	.	gene_id "MSTRG.55029"; transcript_id "MSTRG.55029.285"; exon_number "4";
chr13	StringTie	exon	113631623	113631744	1000	+	.	gene_id "MSTRG.55029"; transcript_id "MSTRG.55029.285"; exon_number "5";
chr13	StringTie	exon	113633120	113633285	1000	+	.	gene_id "MSTRG.55029"; transcript_id "MSTRG.55029.285"; exon_number "6";
chr13	StringTie	exon	113633890	113634033	1000	+	.	gene_id "MSTRG.55029"; transcript_id "MSTRG.55029.285"; exon_number "7";
chr13	StringTie	exon	113634534	113634602	1000	+	.	gene_id "MSTRG.55029"; transcript_id "MSTRG.55029.285"; exon_number "8";
chr13	StringTie	exon	113635977	113636128	1000	+	.	gene_id "MSTRG.55029"; transcript_id "MSTRG.55029.285"; exon_number "9";
chr13	StringTie	exon	113636534	113636700	1000	+	.	gene_id "MSTRG.55029"; transcript_id "MSTRG.55029.285"; exon_number "10";
chr13	StringTie	exon	113640120	113641482	1000	+	.	gene_id "MSTRG.55029"; transcript_id "MSTRG.55029.285"; exon_number "11";
chr13	StringTie	transcript	113584390	113641475	1000	+	.	gene_id "MSTRG.55029"; transcript_id "MSTRG.55029.286";
chr13	StringTie	exon	113584390	113585149	1000	+	.	gene_id "MSTRG.55029"; transcript_id "MSTRG.55029.286"; exon_number "1";
chr13	StringTie	exon	113585774	113585849	1000	+	.	gene_id "MSTRG.55029"; transcript_id "MSTRG.55029.286"; exon_number "2";
chr13	StringTie	exon	113610996	113611062	1000	+	.	gene_id "MSTRG.55029"; transcript_id "MSTRG.55029.286"; exon_number "3";
chr13	StringTie	exon	113623180	113623286	1000	+	.	gene_id "MSTRG.55029"; transcript_id "MSTRG.55029.286"; exon_number "4";
chr13	StringTie	exon	113633120	113633285	1000	+	.	gene_id "MSTRG.55029"; transcript_id "MSTRG.55029.286"; exon_number "5";
chr13	StringTie	exon	113633890	113634033	1000	+	.	gene_id "MSTRG.55029"; transcript_id "MSTRG.55029.286"; exon_number "6";
chr13	StringTie	exon	113634534	113634602	1000	+	.	gene_id "MSTRG.55029"; transcript_id "MSTRG.55029.286"; exon_number "7";
chr13	StringTie	exon	113635977	113636128	1000	+	.	gene_id "MSTRG.55029"; transcript_id "MSTRG.55029.286"; exon_number "8";
chr13	StringTie	exon	113636534	113636700	1000	+	.	gene_id "MSTRG.55029"; transcript_id "MSTRG.55029.286"; exon_number "9";
chr13	StringTie	exon	113637818	113637884	1000	+	.	gene_id "MSTRG.55029"; transcript_id "MSTRG.55029.286"; exon_number "10";
chr13	StringTie	exon	113640120	113641475	1000	+	.	gene_id "MSTRG.55029"; transcript_id "MSTRG.55029.286"; exon_number "11";
chr13	StringTie	transcript	113584408	113641525	1000	+	.	gene_id "MSTRG.55029"; transcript_id "MSTRG.55029.287";
chr13	StringTie	exon	113584408	113585427	1000	+	.	gene_id "MSTRG.55029"; transcript_id "MSTRG.55029.287"; exon_number "1";
chr13	StringTie	exon	113585774	113585849	1000	+	.	gene_id "MSTRG.55029"; transcript_id "MSTRG.55029.287"; exon_number "2";
chr13	StringTie	exon	113610996	113611062	1000	+	.	gene_id "MSTRG.55029"; transcript_id "MSTRG.55029.287"; exon_number "3";
chr13	StringTie	exon	113623180	113623286	1000	+	.	gene_id "MSTRG.55029"; transcript_id "MSTRG.55029.287"; exon_number "4";
chr13	StringTie	exon	113633120	113633285	1000	+	.	gene_id "MSTRG.55029"; transcript_id "MSTRG.55029.287"; exon_number "5";
chr13	StringTie	exon	113633890	113634033	1000	+	.	gene_id "MSTRG.55029"; transcript_id "MSTRG.55029.287"; exon_number "6";
chr13	StringTie	exon	113634534	113634602	1000	+	.	gene_id "MSTRG.55029"; transcript_id "MSTRG.55029.287"; exon_number "7";
chr13	StringTie	exon	113635977	113636128	1000	+	.	gene_id "MSTRG.55029"; transcript_id "MSTRG.55029.287"; exon_number "8";
chr13	StringTie	exon	113636534	113636700	1000	+	.	gene_id "MSTRG.55029"; transcript_id "MSTRG.55029.287"; exon_number "9";
chr13	StringTie	exon	113637818	113637896	1000	+	.	gene_id "MSTRG.55029"; transcript_id "MSTRG.55029.287"; exon_number "10";
chr13	StringTie	exon	113640120	113641525	1000	+	.	gene_id "MSTRG.55029"; transcript_id "MSTRG.55029.287"; exon_number "11";
chr13	StringTie	transcript	113584419	113641475	1000	+	.	gene_id "MSTRG.55029"; transcript_id "MSTRG.55029.288";
chr13	StringTie	exon	113584419	113584888	1000	+	.	gene_id "MSTRG.55029"; transcript_id "MSTRG.55029.288"; exon_number "1";
chr13	StringTie	exon	113585774	113585849	1000	+	.	gene_id "MSTRG.55029"; transcript_id "MSTRG.55029.288"; exon_number "2";
chr13	StringTie	exon	113610996	113611062	1000	+	.	gene_id "MSTRG.55029"; transcript_id "MSTRG.55029.288"; exon_number "3";
chr13	StringTie	exon	113623180	113623286	1000	+	.	gene_id "MSTRG.55029"; transcript_id "MSTRG.55029.288"; exon_number "4";
chr13	StringTie	exon	113633120	113633285	1000	+	.	gene_id "MSTRG.55029"; transcript_id "MSTRG.55029.288"; exon_number "5";
chr13	StringTie	exon	113633890	113634033	1000	+	.	gene_id "MSTRG.55029"; transcript_id "MSTRG.55029.288"; exon_number "6";
chr13	StringTie	exon	113634534	113634602	1000	+	.	gene_id "MSTRG.55029"; transcript_id "MSTRG.55029.288"; exon_number "7";
chr13	StringTie	exon	113635977	113636128	1000	+	.	gene_id "MSTRG.55029"; transcript_id "MSTRG.55029.288"; exon_number "8";
chr13	StringTie	exon	113636534	113636700	1000	+	.	gene_id "MSTRG.55029"; transcript_id "MSTRG.55029.288"; exon_number "9";
chr13	StringTie	exon	113637818	113637884	1000	+	.	gene_id "MSTRG.55029"; transcript_id "MSTRG.55029.288"; exon_number "10";
chr13	StringTie	exon	113640120	113641475	1000	+	.	gene_id "MSTRG.55029"; transcript_id "MSTRG.55029.288"; exon_number "11";
chr13	StringTie	transcript	113584438	113641505	1000	+	.	gene_id "MSTRG.55029"; transcript_id "MSTRG.55029.289";
chr13	StringTie	exon	113584438	113585064	1000	+	.	gene_id "MSTRG.55029"; transcript_id "MSTRG.55029.289"; exon_number "1";
chr13	StringTie	exon	113585774	113585849	1000	+	.	gene_id "MSTRG.55029"; transcript_id "MSTRG.55029.289"; exon_number "2";
chr13	StringTie	exon	113610996	113611062	1000	+	.	gene_id "MSTRG.55029"; transcript_id "MSTRG.55029.289"; exon_number "3";
chr13	StringTie	exon	113623180	113623286	1000	+	.	gene_id "MSTRG.55029"; transcript_id "MSTRG.55029.289"; exon_number "4";
chr13	StringTie	exon	113633120	113633285	1000	+	.	gene_id "MSTRG.55029"; transcript_id "MSTRG.55029.289"; exon_number "5";
chr13	StringTie	exon	113633890	113634033	1000	+	.	gene_id "MSTRG.55029"; transcript_id "MSTRG.55029.289"; exon_number "6";
chr13	StringTie	exon	113634534	113634602	1000	+	.	gene_id "MSTRG.55029"; transcript_id "MSTRG.55029.289"; exon_number "7";
chr13	StringTie	exon	113635977	113636128	1000	+	.	gene_id "MSTRG.55029"; transcript_id "MSTRG.55029.289"; exon_number "8";
chr13	StringTie	exon	113636534	113636700	1000	+	.	gene_id "MSTRG.55029"; transcript_id "MSTRG.55029.289"; exon_number "9";
chr13	StringTie	exon	113637818	113637884	1000	+	.	gene_id "MSTRG.55029"; transcript_id "MSTRG.55029.289"; exon_number "10";
chr13	StringTie	exon	113640120	113641505	1000	+	.	gene_id "MSTRG.55029"; transcript_id "MSTRG.55029.289"; exon_number "11";
chr13	StringTie	transcript	113490932	113550233	1000	+	.	gene_id "MSTRG.55029"; transcript_id "MSTRG.55029.29";
chr13	StringTie	exon	113490932	113491273	1000	+	.	gene_id "MSTRG.55029"; transcript_id "MSTRG.55029.29"; exon_number "1";
chr13	StringTie	exon	113495502	113496025	1000	+	.	gene_id "MSTRG.55029"; transcript_id "MSTRG.55029.29"; exon_number "2";
chr13	StringTie	exon	113498342	113498682	1000	+	.	gene_id "MSTRG.55029"; transcript_id "MSTRG.55029.29"; exon_number "3";
chr13	StringTie	exon	113499958	113500149	1000	+	.	gene_id "MSTRG.55029"; transcript_id "MSTRG.55029.29"; exon_number "4";
chr13	StringTie	exon	113501752	113501880	1000	+	.	gene_id "MSTRG.55029"; transcript_id "MSTRG.55029.29"; exon_number "5";
chr13	StringTie	exon	113503496	113503588	1000	+	.	gene_id "MSTRG.55029"; transcript_id "MSTRG.55029.29"; exon_number "6";
chr13	StringTie	exon	113510238	113510424	1000	+	.	gene_id "MSTRG.55029"; transcript_id "MSTRG.55029.29"; exon_number "7";
chr13	StringTie	exon	113520616	113520733	1000	+	.	gene_id "MSTRG.55029"; transcript_id "MSTRG.55029.29"; exon_number "8";
chr13	StringTie	exon	113547300	113547379	1000	+	.	gene_id "MSTRG.55029"; transcript_id "MSTRG.55029.29"; exon_number "9";
chr13	StringTie	exon	113548303	113548452	1000	+	.	gene_id "MSTRG.55029"; transcript_id "MSTRG.55029.29"; exon_number "10";
chr13	StringTie	exon	113549425	113550233	1000	+	.	gene_id "MSTRG.55029"; transcript_id "MSTRG.55029.29"; exon_number "11";
chr13	StringTie	transcript	113584532	113641488	1000	+	.	gene_id "MSTRG.55029"; transcript_id "MSTRG.55029.290";
chr13	StringTie	exon	113584532	113585064	1000	+	.	gene_id "MSTRG.55029"; transcript_id "MSTRG.55029.290"; exon_number "1";
chr13	StringTie	exon	113585774	113585849	1000	+	.	gene_id "MSTRG.55029"; transcript_id "MSTRG.55029.290"; exon_number "2";
chr13	StringTie	exon	113610996	113611062	1000	+	.	gene_id "MSTRG.55029"; transcript_id "MSTRG.55029.290"; exon_number "3";
chr13	StringTie	exon	113623180	113623286	1000	+	.	gene_id "MSTRG.55029"; transcript_id "MSTRG.55029.290"; exon_number "4";
chr13	StringTie	exon	113631623	113631744	1000	+	.	gene_id "MSTRG.55029"; transcript_id "MSTRG.55029.290"; exon_number "5";
chr13	StringTie	exon	113633120	113633285	1000	+	.	gene_id "MSTRG.55029"; transcript_id "MSTRG.55029.290"; exon_number "6";
chr13	StringTie	exon	113633890	113634033	1000	+	.	gene_id "MSTRG.55029"; transcript_id "MSTRG.55029.290"; exon_number "7";
chr13	StringTie	exon	113634534	113634602	1000	+	.	gene_id "MSTRG.55029"; transcript_id "MSTRG.55029.290"; exon_number "8";
chr13	StringTie	exon	113635977	113636128	1000	+	.	gene_id "MSTRG.55029"; transcript_id "MSTRG.55029.290"; exon_number "9";
chr13	StringTie	exon	113636534	113636700	1000	+	.	gene_id "MSTRG.55029"; transcript_id "MSTRG.55029.290"; exon_number "10";
chr13	StringTie	exon	113637818	113637884	1000	+	.	gene_id "MSTRG.55029"; transcript_id "MSTRG.55029.290"; exon_number "11";
chr13	StringTie	exon	113640120	113641488	1000	+	.	gene_id "MSTRG.55029"; transcript_id "MSTRG.55029.290"; exon_number "12";
chr13	StringTie	transcript	113584534	113641506	1000	+	.	gene_id "MSTRG.55029"; transcript_id "MSTRG.55029.291";
chr13	StringTie	exon	113584534	113585427	1000	+	.	gene_id "MSTRG.55029"; transcript_id "MSTRG.55029.291"; exon_number "1";
chr13	StringTie	exon	113585580	113585677	1000	+	.	gene_id "MSTRG.55029"; transcript_id "MSTRG.55029.291"; exon_number "2";
chr13	StringTie	exon	113585774	113585849	1000	+	.	gene_id "MSTRG.55029"; transcript_id "MSTRG.55029.291"; exon_number "3";
chr13	StringTie	exon	113610996	113611062	1000	+	.	gene_id "MSTRG.55029"; transcript_id "MSTRG.55029.291"; exon_number "4";
chr13	StringTie	exon	113623180	113623286	1000	+	.	gene_id "MSTRG.55029"; transcript_id "MSTRG.55029.291"; exon_number "5";
chr13	StringTie	exon	113633120	113633285	1000	+	.	gene_id "MSTRG.55029"; transcript_id "MSTRG.55029.291"; exon_number "6";
chr13	StringTie	exon	113633890	113634033	1000	+	.	gene_id "MSTRG.55029"; transcript_id "MSTRG.55029.291"; exon_number "7";
chr13	StringTie	exon	113634534	113634602	1000	+	.	gene_id "MSTRG.55029"; transcript_id "MSTRG.55029.291"; exon_number "8";
chr13	StringTie	exon	113635977	113636128	1000	+	.	gene_id "MSTRG.55029"; transcript_id "MSTRG.55029.291"; exon_number "9";
chr13	StringTie	exon	113636534	113636700	1000	+	.	gene_id "MSTRG.55029"; transcript_id "MSTRG.55029.291"; exon_number "10";
chr13	StringTie	exon	113637818	113637896	1000	+	.	gene_id "MSTRG.55029"; transcript_id "MSTRG.55029.291"; exon_number "11";
chr13	StringTie	exon	113640120	113641506	1000	+	.	gene_id "MSTRG.55029"; transcript_id "MSTRG.55029.291"; exon_number "12";
chr13	StringTie	transcript	113584543	113641585	1000	+	.	gene_id "MSTRG.55029"; transcript_id "MSTRG.55029.292";
chr13	StringTie	exon	113584543	113585427	1000	+	.	gene_id "MSTRG.55029"; transcript_id "MSTRG.55029.292"; exon_number "1";
chr13	StringTie	exon	113585774	113585849	1000	+	.	gene_id "MSTRG.55029"; transcript_id "MSTRG.55029.292"; exon_number "2";
chr13	StringTie	exon	113610996	113611062	1000	+	.	gene_id "MSTRG.55029"; transcript_id "MSTRG.55029.292"; exon_number "3";
chr13	StringTie	exon	113623180	113623286	1000	+	.	gene_id "MSTRG.55029"; transcript_id "MSTRG.55029.292"; exon_number "4";
chr13	StringTie	exon	113633120	113633285	1000	+	.	gene_id "MSTRG.55029"; transcript_id "MSTRG.55029.292"; exon_number "5";
chr13	StringTie	exon	113633890	113634033	1000	+	.	gene_id "MSTRG.55029"; transcript_id "MSTRG.55029.292"; exon_number "6";
chr13	StringTie	exon	113634534	113634602	1000	+	.	gene_id "MSTRG.55029"; transcript_id "MSTRG.55029.292"; exon_number "7";
chr13	StringTie	exon	113635977	113636128	1000	+	.	gene_id "MSTRG.55029"; transcript_id "MSTRG.55029.292"; exon_number "8";
chr13	StringTie	exon	113636534	113636700	1000	+	.	gene_id "MSTRG.55029"; transcript_id "MSTRG.55029.292"; exon_number "9";
chr13	StringTie	exon	113640120	113641585	1000	+	.	gene_id "MSTRG.55029"; transcript_id "MSTRG.55029.292"; exon_number "10";
chr13	StringTie	transcript	113584545	113641475	1000	+	.	gene_id "MSTRG.55029"; transcript_id "MSTRG.55029.293";
chr13	StringTie	exon	113584545	113584730	1000	+	.	gene_id "MSTRG.55029"; transcript_id "MSTRG.55029.293"; exon_number "1";
chr13	StringTie	exon	113585774	113585849	1000	+	.	gene_id "MSTRG.55029"; transcript_id "MSTRG.55029.293"; exon_number "2";
chr13	StringTie	exon	113610996	113611062	1000	+	.	gene_id "MSTRG.55029"; transcript_id "MSTRG.55029.293"; exon_number "3";
chr13	StringTie	exon	113623180	113623286	1000	+	.	gene_id "MSTRG.55029"; transcript_id "MSTRG.55029.293"; exon_number "4";
chr13	StringTie	exon	113631623	113631905	1000	+	.	gene_id "MSTRG.55029"; transcript_id "MSTRG.55029.293"; exon_number "5";
chr13	StringTie	exon	113633120	113633285	1000	+	.	gene_id "MSTRG.55029"; transcript_id "MSTRG.55029.293"; exon_number "6";
chr13	StringTie	exon	113633890	113634033	1000	+	.	gene_id "MSTRG.55029"; transcript_id "MSTRG.55029.293"; exon_number "7";
chr13	StringTie	exon	113634534	113634602	1000	+	.	gene_id "MSTRG.55029"; transcript_id "MSTRG.55029.293"; exon_number "8";
chr13	StringTie	exon	113635977	113636128	1000	+	.	gene_id "MSTRG.55029"; transcript_id "MSTRG.55029.293"; exon_number "9";
chr13	StringTie	exon	113636534	113636700	1000	+	.	gene_id "MSTRG.55029"; transcript_id "MSTRG.55029.293"; exon_number "10";
chr13	StringTie	exon	113637818	113637884	1000	+	.	gene_id "MSTRG.55029"; transcript_id "MSTRG.55029.293"; exon_number "11";
chr13	StringTie	exon	113640120	113641475	1000	+	.	gene_id "MSTRG.55029"; transcript_id "MSTRG.55029.293"; exon_number "12";
chr13	StringTie	transcript	113584551	113641479	1000	+	.	gene_id "MSTRG.55029"; transcript_id "MSTRG.55029.294";
chr13	StringTie	exon	113584551	113584888	1000	+	.	gene_id "MSTRG.55029"; transcript_id "MSTRG.55029.294"; exon_number "1";
chr13	StringTie	exon	113585774	113585849	1000	+	.	gene_id "MSTRG.55029"; transcript_id "MSTRG.55029.294"; exon_number "2";
chr13	StringTie	exon	113610996	113611062	1000	+	.	gene_id "MSTRG.55029"; transcript_id "MSTRG.55029.294"; exon_number "3";
chr13	StringTie	exon	113623180	113623286	1000	+	.	gene_id "MSTRG.55029"; transcript_id "MSTRG.55029.294"; exon_number "4";
chr13	StringTie	exon	113633120	113633285	1000	+	.	gene_id "MSTRG.55029"; transcript_id "MSTRG.55029.294"; exon_number "5";
chr13	StringTie	exon	113633890	113634033	1000	+	.	gene_id "MSTRG.55029"; transcript_id "MSTRG.55029.294"; exon_number "6";
chr13	StringTie	exon	113634534	113634602	1000	+	.	gene_id "MSTRG.55029"; transcript_id "MSTRG.55029.294"; exon_number "7";
chr13	StringTie	exon	113635977	113636128	1000	+	.	gene_id "MSTRG.55029"; transcript_id "MSTRG.55029.294"; exon_number "8";
chr13	StringTie	exon	113636534	113636700	1000	+	.	gene_id "MSTRG.55029"; transcript_id "MSTRG.55029.294"; exon_number "9";
chr13	StringTie	exon	113640120	113641479	1000	+	.	gene_id "MSTRG.55029"; transcript_id "MSTRG.55029.294"; exon_number "10";
chr13	StringTie	transcript	113584631	113641566	1000	+	.	gene_id "MSTRG.55029"; transcript_id "MSTRG.55029.295";
chr13	StringTie	exon	113584631	113584888	1000	+	.	gene_id "MSTRG.55029"; transcript_id "MSTRG.55029.295"; exon_number "1";
chr13	StringTie	exon	113585774	113585849	1000	+	.	gene_id "MSTRG.55029"; transcript_id "MSTRG.55029.295"; exon_number "2";
chr13	StringTie	exon	113585966	113611062	1000	+	.	gene_id "MSTRG.55029"; transcript_id "MSTRG.55029.295"; exon_number "3";
chr13	StringTie	exon	113623180	113623286	1000	+	.	gene_id "MSTRG.55029"; transcript_id "MSTRG.55029.295"; exon_number "4";
chr13	StringTie	exon	113631623	113631744	1000	+	.	gene_id "MSTRG.55029"; transcript_id "MSTRG.55029.295"; exon_number "5";
chr13	StringTie	exon	113633120	113633285	1000	+	.	gene_id "MSTRG.55029"; transcript_id "MSTRG.55029.295"; exon_number "6";
chr13	StringTie	exon	113633890	113634033	1000	+	.	gene_id "MSTRG.55029"; transcript_id "MSTRG.55029.295"; exon_number "7";
chr13	StringTie	exon	113634534	113634602	1000	+	.	gene_id "MSTRG.55029"; transcript_id "MSTRG.55029.295"; exon_number "8";
chr13	StringTie	exon	113635977	113636128	1000	+	.	gene_id "MSTRG.55029"; transcript_id "MSTRG.55029.295"; exon_number "9";
chr13	StringTie	exon	113636534	113636700	1000	+	.	gene_id "MSTRG.55029"; transcript_id "MSTRG.55029.295"; exon_number "10";
chr13	StringTie	exon	113637818	113637884	1000	+	.	gene_id "MSTRG.55029"; transcript_id "MSTRG.55029.295"; exon_number "11";
chr13	StringTie	exon	113640120	113641566	1000	+	.	gene_id "MSTRG.55029"; transcript_id "MSTRG.55029.295"; exon_number "12";
chr13	StringTie	transcript	113584631	113641487	1000	+	.	gene_id "MSTRG.55029"; transcript_id "MSTRG.55029.296";
chr13	StringTie	exon	113584631	113584888	1000	+	.	gene_id "MSTRG.55029"; transcript_id "MSTRG.55029.296"; exon_number "1";
chr13	StringTie	exon	113585774	113585849	1000	+	.	gene_id "MSTRG.55029"; transcript_id "MSTRG.55029.296"; exon_number "2";
chr13	StringTie	exon	113596229	113611062	1000	+	.	gene_id "MSTRG.55029"; transcript_id "MSTRG.55029.296"; exon_number "3";
chr13	StringTie	exon	113623180	113623286	1000	+	.	gene_id "MSTRG.55029"; transcript_id "MSTRG.55029.296"; exon_number "4";
chr13	StringTie	exon	113631623	113631744	1000	+	.	gene_id "MSTRG.55029"; transcript_id "MSTRG.55029.296"; exon_number "5";
chr13	StringTie	exon	113633120	113633285	1000	+	.	gene_id "MSTRG.55029"; transcript_id "MSTRG.55029.296"; exon_number "6";
chr13	StringTie	exon	113633890	113634033	1000	+	.	gene_id "MSTRG.55029"; transcript_id "MSTRG.55029.296"; exon_number "7";
chr13	StringTie	exon	113634534	113634602	1000	+	.	gene_id "MSTRG.55029"; transcript_id "MSTRG.55029.296"; exon_number "8";
chr13	StringTie	exon	113635977	113636128	1000	+	.	gene_id "MSTRG.55029"; transcript_id "MSTRG.55029.296"; exon_number "9";
chr13	StringTie	exon	113636534	113636700	1000	+	.	gene_id "MSTRG.55029"; transcript_id "MSTRG.55029.296"; exon_number "10";
chr13	StringTie	exon	113637818	113637896	1000	+	.	gene_id "MSTRG.55029"; transcript_id "MSTRG.55029.296"; exon_number "11";
chr13	StringTie	exon	113640120	113641487	1000	+	.	gene_id "MSTRG.55029"; transcript_id "MSTRG.55029.296"; exon_number "12";
chr13	StringTie	transcript	113584631	113641483	1000	+	.	gene_id "MSTRG.55029"; transcript_id "MSTRG.55029.297";
chr13	StringTie	exon	113584631	113584730	1000	+	.	gene_id "MSTRG.55029"; transcript_id "MSTRG.55029.297"; exon_number "1";
chr13	StringTie	exon	113585774	113585849	1000	+	.	gene_id "MSTRG.55029"; transcript_id "MSTRG.55029.297"; exon_number "2";
chr13	StringTie	exon	113596229	113596302	1000	+	.	gene_id "MSTRG.55029"; transcript_id "MSTRG.55029.297"; exon_number "3";
chr13	StringTie	exon	113610996	113611062	1000	+	.	gene_id "MSTRG.55029"; transcript_id "MSTRG.55029.297"; exon_number "4";
chr13	StringTie	exon	113623180	113623286	1000	+	.	gene_id "MSTRG.55029"; transcript_id "MSTRG.55029.297"; exon_number "5";
chr13	StringTie	exon	113631623	113631744	1000	+	.	gene_id "MSTRG.55029"; transcript_id "MSTRG.55029.297"; exon_number "6";
chr13	StringTie	exon	113633120	113633285	1000	+	.	gene_id "MSTRG.55029"; transcript_id "MSTRG.55029.297"; exon_number "7";
chr13	StringTie	exon	113633890	113634033	1000	+	.	gene_id "MSTRG.55029"; transcript_id "MSTRG.55029.297"; exon_number "8";
chr13	StringTie	exon	113634534	113634602	1000	+	.	gene_id "MSTRG.55029"; transcript_id "MSTRG.55029.297"; exon_number "9";
chr13	StringTie	exon	113635977	113636128	1000	+	.	gene_id "MSTRG.55029"; transcript_id "MSTRG.55029.297"; exon_number "10";
chr13	StringTie	exon	113636534	113636700	1000	+	.	gene_id "MSTRG.55029"; transcript_id "MSTRG.55029.297"; exon_number "11";
chr13	StringTie	exon	113637818	113637896	1000	+	.	gene_id "MSTRG.55029"; transcript_id "MSTRG.55029.297"; exon_number "12";
chr13	StringTie	exon	113640120	113641483	1000	+	.	gene_id "MSTRG.55029"; transcript_id "MSTRG.55029.297"; exon_number "13";
chr13	StringTie	transcript	113584678	113641493	1000	+	.	gene_id "MSTRG.55029"; transcript_id "MSTRG.55029.298";
chr13	StringTie	exon	113584678	113584730	1000	+	.	gene_id "MSTRG.55029"; transcript_id "MSTRG.55029.298"; exon_number "1";
chr13	StringTie	exon	113585774	113585849	1000	+	.	gene_id "MSTRG.55029"; transcript_id "MSTRG.55029.298"; exon_number "2";
chr13	StringTie	exon	113610996	113611062	1000	+	.	gene_id "MSTRG.55029"; transcript_id "MSTRG.55029.298"; exon_number "3";
chr13	StringTie	exon	113623180	113623286	1000	+	.	gene_id "MSTRG.55029"; transcript_id "MSTRG.55029.298"; exon_number "4";
chr13	StringTie	exon	113631623	113631905	1000	+	.	gene_id "MSTRG.55029"; transcript_id "MSTRG.55029.298"; exon_number "5";
chr13	StringTie	exon	113633120	113633285	1000	+	.	gene_id "MSTRG.55029"; transcript_id "MSTRG.55029.298"; exon_number "6";
chr13	StringTie	exon	113633890	113634033	1000	+	.	gene_id "MSTRG.55029"; transcript_id "MSTRG.55029.298"; exon_number "7";
chr13	StringTie	exon	113634534	113634602	1000	+	.	gene_id "MSTRG.55029"; transcript_id "MSTRG.55029.298"; exon_number "8";
chr13	StringTie	exon	113635977	113636128	1000	+	.	gene_id "MSTRG.55029"; transcript_id "MSTRG.55029.298"; exon_number "9";
chr13	StringTie	exon	113636534	113636700	1000	+	.	gene_id "MSTRG.55029"; transcript_id "MSTRG.55029.298"; exon_number "10";
chr13	StringTie	exon	113637818	113637896	1000	+	.	gene_id "MSTRG.55029"; transcript_id "MSTRG.55029.298"; exon_number "11";
chr13	StringTie	exon	113640120	113641493	1000	+	.	gene_id "MSTRG.55029"; transcript_id "MSTRG.55029.298"; exon_number "12";
chr13	StringTie	transcript	113584682	113641473	1000	+	.	gene_id "MSTRG.55029"; transcript_id "MSTRG.55029.299";
chr13	StringTie	exon	113584682	113584730	1000	+	.	gene_id "MSTRG.55029"; transcript_id "MSTRG.55029.299"; exon_number "1";
chr13	StringTie	exon	113585774	113585849	1000	+	.	gene_id "MSTRG.55029"; transcript_id "MSTRG.55029.299"; exon_number "2";
chr13	StringTie	exon	113610996	113611062	1000	+	.	gene_id "MSTRG.55029"; transcript_id "MSTRG.55029.299"; exon_number "3";
chr13	StringTie	exon	113623180	113623286	1000	+	.	gene_id "MSTRG.55029"; transcript_id "MSTRG.55029.299"; exon_number "4";
chr13	StringTie	exon	113631623	113631744	1000	+	.	gene_id "MSTRG.55029"; transcript_id "MSTRG.55029.299"; exon_number "5";
chr13	StringTie	exon	113633120	113633285	1000	+	.	gene_id "MSTRG.55029"; transcript_id "MSTRG.55029.299"; exon_number "6";
chr13	StringTie	exon	113633890	113634033	1000	+	.	gene_id "MSTRG.55029"; transcript_id "MSTRG.55029.299"; exon_number "7";
chr13	StringTie	exon	113634534	113634602	1000	+	.	gene_id "MSTRG.55029"; transcript_id "MSTRG.55029.299"; exon_number "8";
chr13	StringTie	exon	113635977	113636128	1000	+	.	gene_id "MSTRG.55029"; transcript_id "MSTRG.55029.299"; exon_number "9";
chr13	StringTie	exon	113636587	113636700	1000	+	.	gene_id "MSTRG.55029"; transcript_id "MSTRG.55029.299"; exon_number "10";
chr13	StringTie	exon	113637818	113637896	1000	+	.	gene_id "MSTRG.55029"; transcript_id "MSTRG.55029.299"; exon_number "11";
chr13	StringTie	exon	113640120	113641473	1000	+	.	gene_id "MSTRG.55029"; transcript_id "MSTRG.55029.299"; exon_number "12";
chr13	StringTie	transcript	113490857	113550326	1000	+	.	gene_id "MSTRG.55029"; transcript_id "MSTRG.55029.3";
chr13	StringTie	exon	113490857	113491273	1000	+	.	gene_id "MSTRG.55029"; transcript_id "MSTRG.55029.3"; exon_number "1";
chr13	StringTie	exon	113495502	113496025	1000	+	.	gene_id "MSTRG.55029"; transcript_id "MSTRG.55029.3"; exon_number "2";
chr13	StringTie	exon	113498342	113498521	1000	+	.	gene_id "MSTRG.55029"; transcript_id "MSTRG.55029.3"; exon_number "3";
chr13	StringTie	exon	113499958	113500149	1000	+	.	gene_id "MSTRG.55029"; transcript_id "MSTRG.55029.3"; exon_number "4";
chr13	StringTie	exon	113501752	113501880	1000	+	.	gene_id "MSTRG.55029"; transcript_id "MSTRG.55029.3"; exon_number "5";
chr13	StringTie	exon	113503496	113503588	1000	+	.	gene_id "MSTRG.55029"; transcript_id "MSTRG.55029.3"; exon_number "6";
chr13	StringTie	exon	113510238	113510424	1000	+	.	gene_id "MSTRG.55029"; transcript_id "MSTRG.55029.3"; exon_number "7";
chr13	StringTie	exon	113520616	113520733	1000	+	.	gene_id "MSTRG.55029"; transcript_id "MSTRG.55029.3"; exon_number "8";
chr13	StringTie	exon	113534045	113534240	1000	+	.	gene_id "MSTRG.55029"; transcript_id "MSTRG.55029.3"; exon_number "9";
chr13	StringTie	exon	113539357	113539507	1000	+	.	gene_id "MSTRG.55029"; transcript_id "MSTRG.55029.3"; exon_number "10";
chr13	StringTie	exon	113549425	113550326	1000	+	.	gene_id "MSTRG.55029"; transcript_id "MSTRG.55029.3"; exon_number "11";
chr13	StringTie	transcript	113490933	113550270	1000	+	.	gene_id "MSTRG.55029"; transcript_id "MSTRG.55029.30";
chr13	StringTie	exon	113490933	113491273	1000	+	.	gene_id "MSTRG.55029"; transcript_id "MSTRG.55029.30"; exon_number "1";
chr13	StringTie	exon	113495502	113496025	1000	+	.	gene_id "MSTRG.55029"; transcript_id "MSTRG.55029.30"; exon_number "2";
chr13	StringTie	exon	113498342	113498521	1000	+	.	gene_id "MSTRG.55029"; transcript_id "MSTRG.55029.30"; exon_number "3";
chr13	StringTie	exon	113499958	113500149	1000	+	.	gene_id "MSTRG.55029"; transcript_id "MSTRG.55029.30"; exon_number "4";
chr13	StringTie	exon	113501752	113501880	1000	+	.	gene_id "MSTRG.55029"; transcript_id "MSTRG.55029.30"; exon_number "5";
chr13	StringTie	exon	113503496	113503588	1000	+	.	gene_id "MSTRG.55029"; transcript_id "MSTRG.55029.30"; exon_number "6";
chr13	StringTie	exon	113510238	113510424	1000	+	.	gene_id "MSTRG.55029"; transcript_id "MSTRG.55029.30"; exon_number "7";
chr13	StringTie	exon	113520616	113520733	1000	+	.	gene_id "MSTRG.55029"; transcript_id "MSTRG.55029.30"; exon_number "8";
chr13	StringTie	exon	113531341	113533937	1000	+	.	gene_id "MSTRG.55029"; transcript_id "MSTRG.55029.30"; exon_number "9";
chr13	StringTie	exon	113534045	113534240	1000	+	.	gene_id "MSTRG.55029"; transcript_id "MSTRG.55029.30"; exon_number "10";
chr13	StringTie	exon	113539357	113539507	1000	+	.	gene_id "MSTRG.55029"; transcript_id "MSTRG.55029.30"; exon_number "11";
chr13	StringTie	exon	113547300	113547379	1000	+	.	gene_id "MSTRG.55029"; transcript_id "MSTRG.55029.30"; exon_number "12";
chr13	StringTie	exon	113548303	113548452	1000	+	.	gene_id "MSTRG.55029"; transcript_id "MSTRG.55029.30"; exon_number "13";
chr13	StringTie	exon	113549425	113550270	1000	+	.	gene_id "MSTRG.55029"; transcript_id "MSTRG.55029.30"; exon_number "14";
chr13	StringTie	transcript	113584701	113641473	1000	+	.	gene_id "MSTRG.55029"; transcript_id "MSTRG.55029.300";
chr13	StringTie	exon	113584701	113584730	1000	+	.	gene_id "MSTRG.55029"; transcript_id "MSTRG.55029.300"; exon_number "1";
chr13	StringTie	exon	113585580	113585677	1000	+	.	gene_id "MSTRG.55029"; transcript_id "MSTRG.55029.300"; exon_number "2";
chr13	StringTie	exon	113585774	113585849	1000	+	.	gene_id "MSTRG.55029"; transcript_id "MSTRG.55029.300"; exon_number "3";
chr13	StringTie	exon	113610996	113611062	1000	+	.	gene_id "MSTRG.55029"; transcript_id "MSTRG.55029.300"; exon_number "4";
chr13	StringTie	exon	113623180	113623286	1000	+	.	gene_id "MSTRG.55029"; transcript_id "MSTRG.55029.300"; exon_number "5";
chr13	StringTie	exon	113631623	113631744	1000	+	.	gene_id "MSTRG.55029"; transcript_id "MSTRG.55029.300"; exon_number "6";
chr13	StringTie	exon	113633120	113633285	1000	+	.	gene_id "MSTRG.55029"; transcript_id "MSTRG.55029.300"; exon_number "7";
chr13	StringTie	exon	113633890	113634033	1000	+	.	gene_id "MSTRG.55029"; transcript_id "MSTRG.55029.300"; exon_number "8";
chr13	StringTie	exon	113634534	113634602	1000	+	.	gene_id "MSTRG.55029"; transcript_id "MSTRG.55029.300"; exon_number "9";
chr13	StringTie	exon	113635977	113636128	1000	+	.	gene_id "MSTRG.55029"; transcript_id "MSTRG.55029.300"; exon_number "10";
chr13	StringTie	exon	113636587	113636700	1000	+	.	gene_id "MSTRG.55029"; transcript_id "MSTRG.55029.300"; exon_number "11";
chr13	StringTie	exon	113637818	113637896	1000	+	.	gene_id "MSTRG.55029"; transcript_id "MSTRG.55029.300"; exon_number "12";
chr13	StringTie	exon	113640120	113641473	1000	+	.	gene_id "MSTRG.55029"; transcript_id "MSTRG.55029.300"; exon_number "13";
chr13	StringTie	transcript	113584704	113641493	1000	+	.	gene_id "MSTRG.55029"; transcript_id "MSTRG.55029.301";
chr13	StringTie	exon	113584704	113584730	1000	+	.	gene_id "MSTRG.55029"; transcript_id "MSTRG.55029.301"; exon_number "1";
chr13	StringTie	exon	113585580	113585677	1000	+	.	gene_id "MSTRG.55029"; transcript_id "MSTRG.55029.301"; exon_number "2";
chr13	StringTie	exon	113585774	113585849	1000	+	.	gene_id "MSTRG.55029"; transcript_id "MSTRG.55029.301"; exon_number "3";
chr13	StringTie	exon	113610996	113611062	1000	+	.	gene_id "MSTRG.55029"; transcript_id "MSTRG.55029.301"; exon_number "4";
chr13	StringTie	exon	113623180	113623286	1000	+	.	gene_id "MSTRG.55029"; transcript_id "MSTRG.55029.301"; exon_number "5";
chr13	StringTie	exon	113631623	113631744	1000	+	.	gene_id "MSTRG.55029"; transcript_id "MSTRG.55029.301"; exon_number "6";
chr13	StringTie	exon	113633120	113633285	1000	+	.	gene_id "MSTRG.55029"; transcript_id "MSTRG.55029.301"; exon_number "7";
chr13	StringTie	exon	113633890	113634033	1000	+	.	gene_id "MSTRG.55029"; transcript_id "MSTRG.55029.301"; exon_number "8";
chr13	StringTie	exon	113634534	113634602	1000	+	.	gene_id "MSTRG.55029"; transcript_id "MSTRG.55029.301"; exon_number "9";
chr13	StringTie	exon	113635977	113636128	1000	+	.	gene_id "MSTRG.55029"; transcript_id "MSTRG.55029.301"; exon_number "10";
chr13	StringTie	exon	113636534	113636700	1000	+	.	gene_id "MSTRG.55029"; transcript_id "MSTRG.55029.301"; exon_number "11";
chr13	StringTie	exon	113640120	113641493	1000	+	.	gene_id "MSTRG.55029"; transcript_id "MSTRG.55029.301"; exon_number "12";
chr13	StringTie	transcript	113584714	113641473	1000	+	.	gene_id "MSTRG.55029"; transcript_id "MSTRG.55029.302";
chr13	StringTie	exon	113584714	113584730	1000	+	.	gene_id "MSTRG.55029"; transcript_id "MSTRG.55029.302"; exon_number "1";
chr13	StringTie	exon	113585580	113585677	1000	+	.	gene_id "MSTRG.55029"; transcript_id "MSTRG.55029.302"; exon_number "2";
chr13	StringTie	exon	113585774	113585849	1000	+	.	gene_id "MSTRG.55029"; transcript_id "MSTRG.55029.302"; exon_number "3";
chr13	StringTie	exon	113610996	113611062	1000	+	.	gene_id "MSTRG.55029"; transcript_id "MSTRG.55029.302"; exon_number "4";
chr13	StringTie	exon	113623180	113623286	1000	+	.	gene_id "MSTRG.55029"; transcript_id "MSTRG.55029.302"; exon_number "5";
chr13	StringTie	exon	113631623	113631744	1000	+	.	gene_id "MSTRG.55029"; transcript_id "MSTRG.55029.302"; exon_number "6";
chr13	StringTie	exon	113633120	113633285	1000	+	.	gene_id "MSTRG.55029"; transcript_id "MSTRG.55029.302"; exon_number "7";
chr13	StringTie	exon	113633890	113634033	1000	+	.	gene_id "MSTRG.55029"; transcript_id "MSTRG.55029.302"; exon_number "8";
chr13	StringTie	exon	113634534	113634602	1000	+	.	gene_id "MSTRG.55029"; transcript_id "MSTRG.55029.302"; exon_number "9";
chr13	StringTie	exon	113635977	113636128	1000	+	.	gene_id "MSTRG.55029"; transcript_id "MSTRG.55029.302"; exon_number "10";
chr13	StringTie	exon	113636534	113636700	1000	+	.	gene_id "MSTRG.55029"; transcript_id "MSTRG.55029.302"; exon_number "11";
chr13	StringTie	exon	113637818	113637896	1000	+	.	gene_id "MSTRG.55029"; transcript_id "MSTRG.55029.302"; exon_number "12";
chr13	StringTie	exon	113640120	113641473	1000	+	.	gene_id "MSTRG.55029"; transcript_id "MSTRG.55029.302"; exon_number "13";
chr13	StringTie	transcript	113584743	113641573	1000	+	.	gene_id "MSTRG.55029"; transcript_id "MSTRG.55029.306";
chr13	StringTie	exon	113584743	113584888	1000	+	.	gene_id "MSTRG.55029"; transcript_id "MSTRG.55029.306"; exon_number "1";
chr13	StringTie	exon	113585774	113585849	1000	+	.	gene_id "MSTRG.55029"; transcript_id "MSTRG.55029.306"; exon_number "2";
chr13	StringTie	exon	113610996	113611062	1000	+	.	gene_id "MSTRG.55029"; transcript_id "MSTRG.55029.306"; exon_number "3";
chr13	StringTie	exon	113623180	113623286	1000	+	.	gene_id "MSTRG.55029"; transcript_id "MSTRG.55029.306"; exon_number "4";
chr13	StringTie	exon	113631623	113631905	1000	+	.	gene_id "MSTRG.55029"; transcript_id "MSTRG.55029.306"; exon_number "5";
chr13	StringTie	exon	113633120	113633285	1000	+	.	gene_id "MSTRG.55029"; transcript_id "MSTRG.55029.306"; exon_number "6";
chr13	StringTie	exon	113633890	113634033	1000	+	.	gene_id "MSTRG.55029"; transcript_id "MSTRG.55029.306"; exon_number "7";
chr13	StringTie	exon	113634534	113634602	1000	+	.	gene_id "MSTRG.55029"; transcript_id "MSTRG.55029.306"; exon_number "8";
chr13	StringTie	exon	113635977	113636128	1000	+	.	gene_id "MSTRG.55029"; transcript_id "MSTRG.55029.306"; exon_number "9";
chr13	StringTie	exon	113636534	113636700	1000	+	.	gene_id "MSTRG.55029"; transcript_id "MSTRG.55029.306"; exon_number "10";
chr13	StringTie	exon	113637818	113637884	1000	+	.	gene_id "MSTRG.55029"; transcript_id "MSTRG.55029.306"; exon_number "11";
chr13	StringTie	exon	113640120	113641573	1000	+	.	gene_id "MSTRG.55029"; transcript_id "MSTRG.55029.306"; exon_number "12";
chr13	StringTie	transcript	113584743	113641479	1000	+	.	gene_id "MSTRG.55029"; transcript_id "MSTRG.55029.307";
chr13	StringTie	exon	113584743	113584888	1000	+	.	gene_id "MSTRG.55029"; transcript_id "MSTRG.55029.307"; exon_number "1";
chr13	StringTie	exon	113585774	113585849	1000	+	.	gene_id "MSTRG.55029"; transcript_id "MSTRG.55029.307"; exon_number "2";
chr13	StringTie	exon	113610996	113611062	1000	+	.	gene_id "MSTRG.55029"; transcript_id "MSTRG.55029.307"; exon_number "3";
chr13	StringTie	exon	113623180	113623286	1000	+	.	gene_id "MSTRG.55029"; transcript_id "MSTRG.55029.307"; exon_number "4";
chr13	StringTie	exon	113631623	113631905	1000	+	.	gene_id "MSTRG.55029"; transcript_id "MSTRG.55029.307"; exon_number "5";
chr13	StringTie	exon	113633120	113633285	1000	+	.	gene_id "MSTRG.55029"; transcript_id "MSTRG.55029.307"; exon_number "6";
chr13	StringTie	exon	113633890	113634033	1000	+	.	gene_id "MSTRG.55029"; transcript_id "MSTRG.55029.307"; exon_number "7";
chr13	StringTie	exon	113634534	113634602	1000	+	.	gene_id "MSTRG.55029"; transcript_id "MSTRG.55029.307"; exon_number "8";
chr13	StringTie	exon	113635977	113636128	1000	+	.	gene_id "MSTRG.55029"; transcript_id "MSTRG.55029.307"; exon_number "9";
chr13	StringTie	exon	113636534	113636700	1000	+	.	gene_id "MSTRG.55029"; transcript_id "MSTRG.55029.307"; exon_number "10";
chr13	StringTie	exon	113640120	113641479	1000	+	.	gene_id "MSTRG.55029"; transcript_id "MSTRG.55029.307"; exon_number "11";
chr13	StringTie	transcript	113584743	113641551	1000	+	.	gene_id "MSTRG.55029"; transcript_id "MSTRG.55029.308";
chr13	StringTie	exon	113584743	113584888	1000	+	.	gene_id "MSTRG.55029"; transcript_id "MSTRG.55029.308"; exon_number "1";
chr13	StringTie	exon	113585774	113585849	1000	+	.	gene_id "MSTRG.55029"; transcript_id "MSTRG.55029.308"; exon_number "2";
chr13	StringTie	exon	113610996	113611062	1000	+	.	gene_id "MSTRG.55029"; transcript_id "MSTRG.55029.308"; exon_number "3";
chr13	StringTie	exon	113623180	113623286	1000	+	.	gene_id "MSTRG.55029"; transcript_id "MSTRG.55029.308"; exon_number "4";
chr13	StringTie	exon	113631623	113631905	1000	+	.	gene_id "MSTRG.55029"; transcript_id "MSTRG.55029.308"; exon_number "5";
chr13	StringTie	exon	113633120	113633285	1000	+	.	gene_id "MSTRG.55029"; transcript_id "MSTRG.55029.308"; exon_number "6";
chr13	StringTie	exon	113633890	113634033	1000	+	.	gene_id "MSTRG.55029"; transcript_id "MSTRG.55029.308"; exon_number "7";
chr13	StringTie	exon	113634534	113634602	1000	+	.	gene_id "MSTRG.55029"; transcript_id "MSTRG.55029.308"; exon_number "8";
chr13	StringTie	exon	113635977	113636128	1000	+	.	gene_id "MSTRG.55029"; transcript_id "MSTRG.55029.308"; exon_number "9";
chr13	StringTie	exon	113636534	113636700	1000	+	.	gene_id "MSTRG.55029"; transcript_id "MSTRG.55029.308"; exon_number "10";
chr13	StringTie	exon	113637818	113637896	1000	+	.	gene_id "MSTRG.55029"; transcript_id "MSTRG.55029.308"; exon_number "11";
chr13	StringTie	exon	113640120	113641551	1000	+	.	gene_id "MSTRG.55029"; transcript_id "MSTRG.55029.308"; exon_number "12";
chr13	StringTie	transcript	113490933	113550304	1000	+	.	gene_id "MSTRG.55029"; transcript_id "MSTRG.55029.31";
chr13	StringTie	exon	113490933	113491273	1000	+	.	gene_id "MSTRG.55029"; transcript_id "MSTRG.55029.31"; exon_number "1";
chr13	StringTie	exon	113495502	113496025	1000	+	.	gene_id "MSTRG.55029"; transcript_id "MSTRG.55029.31"; exon_number "2";
chr13	StringTie	exon	113498342	113498682	1000	+	.	gene_id "MSTRG.55029"; transcript_id "MSTRG.55029.31"; exon_number "3";
chr13	StringTie	exon	113499958	113500149	1000	+	.	gene_id "MSTRG.55029"; transcript_id "MSTRG.55029.31"; exon_number "4";
chr13	StringTie	exon	113501752	113501880	1000	+	.	gene_id "MSTRG.55029"; transcript_id "MSTRG.55029.31"; exon_number "5";
chr13	StringTie	exon	113520616	113520733	1000	+	.	gene_id "MSTRG.55029"; transcript_id "MSTRG.55029.31"; exon_number "6";
chr13	StringTie	exon	113534045	113534240	1000	+	.	gene_id "MSTRG.55029"; transcript_id "MSTRG.55029.31"; exon_number "7";
chr13	StringTie	exon	113539357	113539507	1000	+	.	gene_id "MSTRG.55029"; transcript_id "MSTRG.55029.31"; exon_number "8";
chr13	StringTie	exon	113547300	113547379	1000	+	.	gene_id "MSTRG.55029"; transcript_id "MSTRG.55029.31"; exon_number "9";
chr13	StringTie	exon	113548303	113548452	1000	+	.	gene_id "MSTRG.55029"; transcript_id "MSTRG.55029.31"; exon_number "10";
```
