## Additional File 7 - TCGA transcript assembly for "Widespread 3’ UTR splicing regulates expression of oncogene transcripts in sequence-dependent and independent manners": all_tissues_agg-agg-agg.gtf (part 1538 of 2216)

```
chr13	StringTie	exon	113549425	113550304	1000	+	.	gene_id "MSTRG.55029"; transcript_id "MSTRG.55029.31"; exon_number "11";
chr13	StringTie	transcript	113584801	113641555	1000	+	.	gene_id "MSTRG.55029"; transcript_id "MSTRG.55029.310";
chr13	StringTie	exon	113584801	113584888	1000	+	.	gene_id "MSTRG.55029"; transcript_id "MSTRG.55029.310"; exon_number "1";
chr13	StringTie	exon	113585580	113585677	1000	+	.	gene_id "MSTRG.55029"; transcript_id "MSTRG.55029.310"; exon_number "2";
chr13	StringTie	exon	113585774	113585849	1000	+	.	gene_id "MSTRG.55029"; transcript_id "MSTRG.55029.310"; exon_number "3";
chr13	StringTie	exon	113610996	113611062	1000	+	.	gene_id "MSTRG.55029"; transcript_id "MSTRG.55029.310"; exon_number "4";
chr13	StringTie	exon	113623180	113623286	1000	+	.	gene_id "MSTRG.55029"; transcript_id "MSTRG.55029.310"; exon_number "5";
chr13	StringTie	exon	113633120	113633285	1000	+	.	gene_id "MSTRG.55029"; transcript_id "MSTRG.55029.310"; exon_number "6";
chr13	StringTie	exon	113633890	113634033	1000	+	.	gene_id "MSTRG.55029"; transcript_id "MSTRG.55029.310"; exon_number "7";
chr13	StringTie	exon	113634534	113634602	1000	+	.	gene_id "MSTRG.55029"; transcript_id "MSTRG.55029.310"; exon_number "8";
chr13	StringTie	exon	113635977	113636128	1000	+	.	gene_id "MSTRG.55029"; transcript_id "MSTRG.55029.310"; exon_number "9";
chr13	StringTie	exon	113636534	113636700	1000	+	.	gene_id "MSTRG.55029"; transcript_id "MSTRG.55029.310"; exon_number "10";
chr13	StringTie	exon	113640120	113641555	1000	+	.	gene_id "MSTRG.55029"; transcript_id "MSTRG.55029.310"; exon_number "11";
chr13	StringTie	transcript	113584820	113641493	1000	+	.	gene_id "MSTRG.55029"; transcript_id "MSTRG.55029.311";
chr13	StringTie	exon	113584820	113584888	1000	+	.	gene_id "MSTRG.55029"; transcript_id "MSTRG.55029.311"; exon_number "1";
chr13	StringTie	exon	113585580	113585677	1000	+	.	gene_id "MSTRG.55029"; transcript_id "MSTRG.55029.311"; exon_number "2";
chr13	StringTie	exon	113585774	113585849	1000	+	.	gene_id "MSTRG.55029"; transcript_id "MSTRG.55029.311"; exon_number "3";
chr13	StringTie	exon	113610996	113611062	1000	+	.	gene_id "MSTRG.55029"; transcript_id "MSTRG.55029.311"; exon_number "4";
chr13	StringTie	exon	113623180	113623286	1000	+	.	gene_id "MSTRG.55029"; transcript_id "MSTRG.55029.311"; exon_number "5";
chr13	StringTie	exon	113631623	113631905	1000	+	.	gene_id "MSTRG.55029"; transcript_id "MSTRG.55029.311"; exon_number "6";
chr13	StringTie	exon	113633120	113633285	1000	+	.	gene_id "MSTRG.55029"; transcript_id "MSTRG.55029.311"; exon_number "7";
chr13	StringTie	exon	113633890	113634033	1000	+	.	gene_id "MSTRG.55029"; transcript_id "MSTRG.55029.311"; exon_number "8";
chr13	StringTie	exon	113634534	113634602	1000	+	.	gene_id "MSTRG.55029"; transcript_id "MSTRG.55029.311"; exon_number "9";
chr13	StringTie	exon	113635977	113636128	1000	+	.	gene_id "MSTRG.55029"; transcript_id "MSTRG.55029.311"; exon_number "10";
chr13	StringTie	exon	113636534	113636700	1000	+	.	gene_id "MSTRG.55029"; transcript_id "MSTRG.55029.311"; exon_number "11";
chr13	StringTie	exon	113637818	113637884	1000	+	.	gene_id "MSTRG.55029"; transcript_id "MSTRG.55029.311"; exon_number "12";
chr13	StringTie	exon	113640120	113641493	1000	+	.	gene_id "MSTRG.55029"; transcript_id "MSTRG.55029.311"; exon_number "13";
chr13	StringTie	transcript	113584825	113641470	1000	+	.	gene_id "MSTRG.55029"; transcript_id "MSTRG.55029.312";
chr13	StringTie	exon	113584825	113584888	1000	+	.	gene_id "MSTRG.55029"; transcript_id "MSTRG.55029.312"; exon_number "1";
chr13	StringTie	exon	113585580	113585677	1000	+	.	gene_id "MSTRG.55029"; transcript_id "MSTRG.55029.312"; exon_number "2";
chr13	StringTie	exon	113585800	113585849	1000	+	.	gene_id "MSTRG.55029"; transcript_id "MSTRG.55029.312"; exon_number "3";
chr13	StringTie	exon	113610996	113611062	1000	+	.	gene_id "MSTRG.55029"; transcript_id "MSTRG.55029.312"; exon_number "4";
chr13	StringTie	exon	113623180	113623286	1000	+	.	gene_id "MSTRG.55029"; transcript_id "MSTRG.55029.312"; exon_number "5";
chr13	StringTie	exon	113631623	113631744	1000	+	.	gene_id "MSTRG.55029"; transcript_id "MSTRG.55029.312"; exon_number "6";
chr13	StringTie	exon	113633120	113633285	1000	+	.	gene_id "MSTRG.55029"; transcript_id "MSTRG.55029.312"; exon_number "7";
chr13	StringTie	exon	113633890	113634033	1000	+	.	gene_id "MSTRG.55029"; transcript_id "MSTRG.55029.312"; exon_number "8";
chr13	StringTie	exon	113634534	113634602	1000	+	.	gene_id "MSTRG.55029"; transcript_id "MSTRG.55029.312"; exon_number "9";
chr13	StringTie	exon	113635977	113636128	1000	+	.	gene_id "MSTRG.55029"; transcript_id "MSTRG.55029.312"; exon_number "10";
chr13	StringTie	exon	113636534	113636700	1000	+	.	gene_id "MSTRG.55029"; transcript_id "MSTRG.55029.312"; exon_number "11";
chr13	StringTie	exon	113637818	113637896	1000	+	.	gene_id "MSTRG.55029"; transcript_id "MSTRG.55029.312"; exon_number "12";
chr13	StringTie	exon	113640120	113641470	1000	+	.	gene_id "MSTRG.55029"; transcript_id "MSTRG.55029.312"; exon_number "13";
chr13	StringTie	transcript	113584827	113641509	1000	+	.	gene_id "MSTRG.55029"; transcript_id "MSTRG.55029.313";
chr13	StringTie	exon	113584827	113584888	1000	+	.	gene_id "MSTRG.55029"; transcript_id "MSTRG.55029.313"; exon_number "1";
chr13	StringTie	exon	113585580	113585677	1000	+	.	gene_id "MSTRG.55029"; transcript_id "MSTRG.55029.313"; exon_number "2";
chr13	StringTie	exon	113585774	113585849	1000	+	.	gene_id "MSTRG.55029"; transcript_id "MSTRG.55029.313"; exon_number "3";
chr13	StringTie	exon	113610996	113611062	1000	+	.	gene_id "MSTRG.55029"; transcript_id "MSTRG.55029.313"; exon_number "4";
chr13	StringTie	exon	113623180	113623286	1000	+	.	gene_id "MSTRG.55029"; transcript_id "MSTRG.55029.313"; exon_number "5";
chr13	StringTie	exon	113633120	113633285	1000	+	.	gene_id "MSTRG.55029"; transcript_id "MSTRG.55029.313"; exon_number "6";
chr13	StringTie	exon	113633890	113634033	1000	+	.	gene_id "MSTRG.55029"; transcript_id "MSTRG.55029.313"; exon_number "7";
chr13	StringTie	exon	113634534	113634602	1000	+	.	gene_id "MSTRG.55029"; transcript_id "MSTRG.55029.313"; exon_number "8";
chr13	StringTie	exon	113635977	113636128	1000	+	.	gene_id "MSTRG.55029"; transcript_id "MSTRG.55029.313"; exon_number "9";
chr13	StringTie	exon	113636534	113636700	1000	+	.	gene_id "MSTRG.55029"; transcript_id "MSTRG.55029.313"; exon_number "10";
chr13	StringTie	exon	113637818	113637896	1000	+	.	gene_id "MSTRG.55029"; transcript_id "MSTRG.55029.313"; exon_number "11";
chr13	StringTie	exon	113640120	113641509	1000	+	.	gene_id "MSTRG.55029"; transcript_id "MSTRG.55029.313"; exon_number "12";
chr13	StringTie	transcript	113584827	113641473	1000	+	.	gene_id "MSTRG.55029"; transcript_id "MSTRG.55029.314";
chr13	StringTie	exon	113584827	113584888	1000	+	.	gene_id "MSTRG.55029"; transcript_id "MSTRG.55029.314"; exon_number "1";
chr13	StringTie	exon	113585580	113585677	1000	+	.	gene_id "MSTRG.55029"; transcript_id "MSTRG.55029.314"; exon_number "2";
chr13	StringTie	exon	113585774	113585849	1000	+	.	gene_id "MSTRG.55029"; transcript_id "MSTRG.55029.314"; exon_number "3";
chr13	StringTie	exon	113610996	113611062	1000	+	.	gene_id "MSTRG.55029"; transcript_id "MSTRG.55029.314"; exon_number "4";
chr13	StringTie	exon	113623180	113623286	1000	+	.	gene_id "MSTRG.55029"; transcript_id "MSTRG.55029.314"; exon_number "5";
chr13	StringTie	exon	113631623	113631744	1000	+	.	gene_id "MSTRG.55029"; transcript_id "MSTRG.55029.314"; exon_number "6";
chr13	StringTie	exon	113633120	113633285	1000	+	.	gene_id "MSTRG.55029"; transcript_id "MSTRG.55029.314"; exon_number "7";
chr13	StringTie	exon	113633890	113634033	1000	+	.	gene_id "MSTRG.55029"; transcript_id "MSTRG.55029.314"; exon_number "8";
chr13	StringTie	exon	113634534	113634602	1000	+	.	gene_id "MSTRG.55029"; transcript_id "MSTRG.55029.314"; exon_number "9";
chr13	StringTie	exon	113635977	113636128	1000	+	.	gene_id "MSTRG.55029"; transcript_id "MSTRG.55029.314"; exon_number "10";
chr13	StringTie	exon	113636534	113636700	1000	+	.	gene_id "MSTRG.55029"; transcript_id "MSTRG.55029.314"; exon_number "11";
chr13	StringTie	exon	113637818	113637884	1000	+	.	gene_id "MSTRG.55029"; transcript_id "MSTRG.55029.314"; exon_number "12";
chr13	StringTie	exon	113640120	113640201	1000	+	.	gene_id "MSTRG.55029"; transcript_id "MSTRG.55029.314"; exon_number "13";
chr13	StringTie	exon	113640229	113641473	1000	+	.	gene_id "MSTRG.55029"; transcript_id "MSTRG.55029.314"; exon_number "14";
chr13	StringTie	transcript	113585132	113641473	1000	+	.	gene_id "MSTRG.55029"; transcript_id "MSTRG.55029.315";
chr13	StringTie	exon	113585132	113585149	1000	+	.	gene_id "MSTRG.55029"; transcript_id "MSTRG.55029.315"; exon_number "1";
chr13	StringTie	exon	113585580	113585677	1000	+	.	gene_id "MSTRG.55029"; transcript_id "MSTRG.55029.315"; exon_number "2";
chr13	StringTie	exon	113585774	113585849	1000	+	.	gene_id "MSTRG.55029"; transcript_id "MSTRG.55029.315"; exon_number "3";
chr13	StringTie	exon	113610996	113611062	1000	+	.	gene_id "MSTRG.55029"; transcript_id "MSTRG.55029.315"; exon_number "4";
chr13	StringTie	exon	113623180	113623286	1000	+	.	gene_id "MSTRG.55029"; transcript_id "MSTRG.55029.315"; exon_number "5";
chr13	StringTie	exon	113631623	113631744	1000	+	.	gene_id "MSTRG.55029"; transcript_id "MSTRG.55029.315"; exon_number "6";
chr13	StringTie	exon	113633120	113633285	1000	+	.	gene_id "MSTRG.55029"; transcript_id "MSTRG.55029.315"; exon_number "7";
chr13	StringTie	exon	113633890	113634033	1000	+	.	gene_id "MSTRG.55029"; transcript_id "MSTRG.55029.315"; exon_number "8";
chr13	StringTie	exon	113634534	113634602	1000	+	.	gene_id "MSTRG.55029"; transcript_id "MSTRG.55029.315"; exon_number "9";
chr13	StringTie	exon	113635977	113636128	1000	+	.	gene_id "MSTRG.55029"; transcript_id "MSTRG.55029.315"; exon_number "10";
chr13	StringTie	exon	113636534	113636700	1000	+	.	gene_id "MSTRG.55029"; transcript_id "MSTRG.55029.315"; exon_number "11";
chr13	StringTie	exon	113637818	113637896	1000	+	.	gene_id "MSTRG.55029"; transcript_id "MSTRG.55029.315"; exon_number "12";
chr13	StringTie	exon	113640120	113641473	1000	+	.	gene_id "MSTRG.55029"; transcript_id "MSTRG.55029.315"; exon_number "13";
chr13	StringTie	transcript	113585132	113641473	1000	+	.	gene_id "MSTRG.55029"; transcript_id "MSTRG.55029.316";
chr13	StringTie	exon	113585132	113585149	1000	+	.	gene_id "MSTRG.55029"; transcript_id "MSTRG.55029.316"; exon_number "1";
chr13	StringTie	exon	113585580	113585677	1000	+	.	gene_id "MSTRG.55029"; transcript_id "MSTRG.55029.316"; exon_number "2";
chr13	StringTie	exon	113585774	113585849	1000	+	.	gene_id "MSTRG.55029"; transcript_id "MSTRG.55029.316"; exon_number "3";
chr13	StringTie	exon	113610996	113611062	1000	+	.	gene_id "MSTRG.55029"; transcript_id "MSTRG.55029.316"; exon_number "4";
chr13	StringTie	exon	113623180	113623286	1000	+	.	gene_id "MSTRG.55029"; transcript_id "MSTRG.55029.316"; exon_number "5";
chr13	StringTie	exon	113631623	113631744	1000	+	.	gene_id "MSTRG.55029"; transcript_id "MSTRG.55029.316"; exon_number "6";
chr13	StringTie	exon	113633120	113633285	1000	+	.	gene_id "MSTRG.55029"; transcript_id "MSTRG.55029.316"; exon_number "7";
chr13	StringTie	exon	113633890	113634033	1000	+	.	gene_id "MSTRG.55029"; transcript_id "MSTRG.55029.316"; exon_number "8";
chr13	StringTie	exon	113634534	113634602	1000	+	.	gene_id "MSTRG.55029"; transcript_id "MSTRG.55029.316"; exon_number "9";
chr13	StringTie	exon	113635977	113636128	1000	+	.	gene_id "MSTRG.55029"; transcript_id "MSTRG.55029.316"; exon_number "10";
chr13	StringTie	exon	113636534	113636700	1000	+	.	gene_id "MSTRG.55029"; transcript_id "MSTRG.55029.316"; exon_number "11";
chr13	StringTie	exon	113637818	113637884	1000	+	.	gene_id "MSTRG.55029"; transcript_id "MSTRG.55029.316"; exon_number "12";
chr13	StringTie	exon	113640120	113641473	1000	+	.	gene_id "MSTRG.55029"; transcript_id "MSTRG.55029.316"; exon_number "13";
chr13	StringTie	transcript	113585235	113641473	1000	+	.	gene_id "MSTRG.55029"; transcript_id "MSTRG.55029.317";
chr13	StringTie	exon	113585235	113585427	1000	+	.	gene_id "MSTRG.55029"; transcript_id "MSTRG.55029.317"; exon_number "1";
chr13	StringTie	exon	113585580	113585677	1000	+	.	gene_id "MSTRG.55029"; transcript_id "MSTRG.55029.317"; exon_number "2";
chr13	StringTie	exon	113585774	113585849	1000	+	.	gene_id "MSTRG.55029"; transcript_id "MSTRG.55029.317"; exon_number "3";
chr13	StringTie	exon	113610996	113611062	1000	+	.	gene_id "MSTRG.55029"; transcript_id "MSTRG.55029.317"; exon_number "4";
chr13	StringTie	exon	113623180	113623286	1000	+	.	gene_id "MSTRG.55029"; transcript_id "MSTRG.55029.317"; exon_number "5";
chr13	StringTie	exon	113631623	113631744	1000	+	.	gene_id "MSTRG.55029"; transcript_id "MSTRG.55029.317"; exon_number "6";
chr13	StringTie	exon	113633120	113633285	1000	+	.	gene_id "MSTRG.55029"; transcript_id "MSTRG.55029.317"; exon_number "7";
chr13	StringTie	exon	113633890	113634033	1000	+	.	gene_id "MSTRG.55029"; transcript_id "MSTRG.55029.317"; exon_number "8";
chr13	StringTie	exon	113634534	113634602	1000	+	.	gene_id "MSTRG.55029"; transcript_id "MSTRG.55029.317"; exon_number "9";
chr13	StringTie	exon	113635977	113636128	1000	+	.	gene_id "MSTRG.55029"; transcript_id "MSTRG.55029.317"; exon_number "10";
chr13	StringTie	exon	113636534	113636700	1000	+	.	gene_id "MSTRG.55029"; transcript_id "MSTRG.55029.317"; exon_number "11";
chr13	StringTie	exon	113637818	113637884	1000	+	.	gene_id "MSTRG.55029"; transcript_id "MSTRG.55029.317"; exon_number "12";
chr13	StringTie	exon	113640120	113641473	1000	+	.	gene_id "MSTRG.55029"; transcript_id "MSTRG.55029.317"; exon_number "13";
chr13	StringTie	transcript	113585244	113641473	1000	+	.	gene_id "MSTRG.55029"; transcript_id "MSTRG.55029.318";
chr13	StringTie	exon	113585244	113585427	1000	+	.	gene_id "MSTRG.55029"; transcript_id "MSTRG.55029.318"; exon_number "1";
chr13	StringTie	exon	113585774	113585849	1000	+	.	gene_id "MSTRG.55029"; transcript_id "MSTRG.55029.318"; exon_number "2";
chr13	StringTie	exon	113610996	113611062	1000	+	.	gene_id "MSTRG.55029"; transcript_id "MSTRG.55029.318"; exon_number "3";
chr13	StringTie	exon	113623180	113623286	1000	+	.	gene_id "MSTRG.55029"; transcript_id "MSTRG.55029.318"; exon_number "4";
chr13	StringTie	exon	113631623	113631905	1000	+	.	gene_id "MSTRG.55029"; transcript_id "MSTRG.55029.318"; exon_number "5";
chr13	StringTie	exon	113633120	113633285	1000	+	.	gene_id "MSTRG.55029"; transcript_id "MSTRG.55029.318"; exon_number "6";
chr13	StringTie	exon	113633890	113634033	1000	+	.	gene_id "MSTRG.55029"; transcript_id "MSTRG.55029.318"; exon_number "7";
chr13	StringTie	exon	113634534	113634602	1000	+	.	gene_id "MSTRG.55029"; transcript_id "MSTRG.55029.318"; exon_number "8";
chr13	StringTie	exon	113635977	113636128	1000	+	.	gene_id "MSTRG.55029"; transcript_id "MSTRG.55029.318"; exon_number "9";
chr13	StringTie	exon	113636534	113636700	1000	+	.	gene_id "MSTRG.55029"; transcript_id "MSTRG.55029.318"; exon_number "10";
chr13	StringTie	exon	113637818	113637896	1000	+	.	gene_id "MSTRG.55029"; transcript_id "MSTRG.55029.318"; exon_number "11";
chr13	StringTie	exon	113640120	113641473	1000	+	.	gene_id "MSTRG.55029"; transcript_id "MSTRG.55029.318"; exon_number "12";
chr13	StringTie	transcript	113585244	113641511	1000	+	.	gene_id "MSTRG.55029"; transcript_id "MSTRG.55029.319";
chr13	StringTie	exon	113585244	113585427	1000	+	.	gene_id "MSTRG.55029"; transcript_id "MSTRG.55029.319"; exon_number "1";
chr13	StringTie	exon	113585774	113585849	1000	+	.	gene_id "MSTRG.55029"; transcript_id "MSTRG.55029.319"; exon_number "2";
chr13	StringTie	exon	113610996	113611062	1000	+	.	gene_id "MSTRG.55029"; transcript_id "MSTRG.55029.319"; exon_number "3";
chr13	StringTie	exon	113623180	113623286	1000	+	.	gene_id "MSTRG.55029"; transcript_id "MSTRG.55029.319"; exon_number "4";
chr13	StringTie	exon	113631623	113631905	1000	+	.	gene_id "MSTRG.55029"; transcript_id "MSTRG.55029.319"; exon_number "5";
chr13	StringTie	exon	113633120	113633285	1000	+	.	gene_id "MSTRG.55029"; transcript_id "MSTRG.55029.319"; exon_number "6";
chr13	StringTie	exon	113633890	113634033	1000	+	.	gene_id "MSTRG.55029"; transcript_id "MSTRG.55029.319"; exon_number "7";
chr13	StringTie	exon	113634534	113634602	1000	+	.	gene_id "MSTRG.55029"; transcript_id "MSTRG.55029.319"; exon_number "8";
chr13	StringTie	exon	113635977	113636128	1000	+	.	gene_id "MSTRG.55029"; transcript_id "MSTRG.55029.319"; exon_number "9";
chr13	StringTie	exon	113636534	113636700	1000	+	.	gene_id "MSTRG.55029"; transcript_id "MSTRG.55029.319"; exon_number "10";
chr13	StringTie	exon	113637818	113637884	1000	+	.	gene_id "MSTRG.55029"; transcript_id "MSTRG.55029.319"; exon_number "11";
chr13	StringTie	exon	113640120	113641511	1000	+	.	gene_id "MSTRG.55029"; transcript_id "MSTRG.55029.319"; exon_number "12";
chr13	StringTie	transcript	113490933	113550267	1000	+	.	gene_id "MSTRG.55029"; transcript_id "MSTRG.55029.32";
chr13	StringTie	exon	113490933	113491273	1000	+	.	gene_id "MSTRG.55029"; transcript_id "MSTRG.55029.32"; exon_number "1";
chr13	StringTie	exon	113495502	113496025	1000	+	.	gene_id "MSTRG.55029"; transcript_id "MSTRG.55029.32"; exon_number "2";
chr13	StringTie	exon	113498342	113498521	1000	+	.	gene_id "MSTRG.55029"; transcript_id "MSTRG.55029.32"; exon_number "3";
chr13	StringTie	exon	113499958	113500149	1000	+	.	gene_id "MSTRG.55029"; transcript_id "MSTRG.55029.32"; exon_number "4";
chr13	StringTie	exon	113501752	113501880	1000	+	.	gene_id "MSTRG.55029"; transcript_id "MSTRG.55029.32"; exon_number "5";
chr13	StringTie	exon	113503496	113503588	1000	+	.	gene_id "MSTRG.55029"; transcript_id "MSTRG.55029.32"; exon_number "6";
chr13	StringTie	exon	113510238	113510424	1000	+	.	gene_id "MSTRG.55029"; transcript_id "MSTRG.55029.32"; exon_number "7";
chr13	StringTie	exon	113510541	113511987	1000	+	.	gene_id "MSTRG.55029"; transcript_id "MSTRG.55029.32"; exon_number "8";
chr13	StringTie	exon	113520616	113520733	1000	+	.	gene_id "MSTRG.55029"; transcript_id "MSTRG.55029.32"; exon_number "9";
chr13	StringTie	exon	113539357	113539507	1000	+	.	gene_id "MSTRG.55029"; transcript_id "MSTRG.55029.32"; exon_number "10";
chr13	StringTie	exon	113548303	113548452	1000	+	.	gene_id "MSTRG.55029"; transcript_id "MSTRG.55029.32"; exon_number "11";
chr13	StringTie	exon	113549425	113550267	1000	+	.	gene_id "MSTRG.55029"; transcript_id "MSTRG.55029.32"; exon_number "12";
chr13	StringTie	transcript	113585253	113586185	1000	+	.	gene_id "MSTRG.55029"; transcript_id "MSTRG.55029.320";
chr13	StringTie	exon	113585253	113585427	1000	+	.	gene_id "MSTRG.55029"; transcript_id "MSTRG.55029.320"; exon_number "1";
chr13	StringTie	exon	113585580	113585677	1000	+	.	gene_id "MSTRG.55029"; transcript_id "MSTRG.55029.320"; exon_number "2";
chr13	StringTie	exon	113585774	113585849	1000	+	.	gene_id "MSTRG.55029"; transcript_id "MSTRG.55029.320"; exon_number "3";
chr13	StringTie	exon	113585966	113586185	1000	+	.	gene_id "MSTRG.55029"; transcript_id "MSTRG.55029.320"; exon_number "4";
chr13	StringTie	transcript	113585258	113641488	1000	+	.	gene_id "MSTRG.55029"; transcript_id "MSTRG.55029.321";
chr13	StringTie	exon	113585258	113585345	1000	+	.	gene_id "MSTRG.55029"; transcript_id "MSTRG.55029.321"; exon_number "1";
chr13	StringTie	exon	113585580	113585677	1000	+	.	gene_id "MSTRG.55029"; transcript_id "MSTRG.55029.321"; exon_number "2";
chr13	StringTie	exon	113585774	113585849	1000	+	.	gene_id "MSTRG.55029"; transcript_id "MSTRG.55029.321"; exon_number "3";
chr13	StringTie	exon	113610996	113611062	1000	+	.	gene_id "MSTRG.55029"; transcript_id "MSTRG.55029.321"; exon_number "4";
chr13	StringTie	exon	113623180	113623286	1000	+	.	gene_id "MSTRG.55029"; transcript_id "MSTRG.55029.321"; exon_number "5";
chr13	StringTie	exon	113631623	113631744	1000	+	.	gene_id "MSTRG.55029"; transcript_id "MSTRG.55029.321"; exon_number "6";
chr13	StringTie	exon	113633120	113633285	1000	+	.	gene_id "MSTRG.55029"; transcript_id "MSTRG.55029.321"; exon_number "7";
chr13	StringTie	exon	113633890	113634033	1000	+	.	gene_id "MSTRG.55029"; transcript_id "MSTRG.55029.321"; exon_number "8";
chr13	StringTie	exon	113634534	113634602	1000	+	.	gene_id "MSTRG.55029"; transcript_id "MSTRG.55029.321"; exon_number "9";
chr13	StringTie	exon	113635977	113636128	1000	+	.	gene_id "MSTRG.55029"; transcript_id "MSTRG.55029.321"; exon_number "10";
chr13	StringTie	exon	113636534	113636700	1000	+	.	gene_id "MSTRG.55029"; transcript_id "MSTRG.55029.321"; exon_number "11";
chr13	StringTie	exon	113640120	113641488	1000	+	.	gene_id "MSTRG.55029"; transcript_id "MSTRG.55029.321"; exon_number "12";
chr13	StringTie	transcript	113585260	113641474	1000	+	.	gene_id "MSTRG.55029"; transcript_id "MSTRG.55029.322";
chr13	StringTie	exon	113585260	113585427	1000	+	.	gene_id "MSTRG.55029"; transcript_id "MSTRG.55029.322"; exon_number "1";
chr13	StringTie	exon	113585580	113585677	1000	+	.	gene_id "MSTRG.55029"; transcript_id "MSTRG.55029.322"; exon_number "2";
chr13	StringTie	exon	113585774	113585849	1000	+	.	gene_id "MSTRG.55029"; transcript_id "MSTRG.55029.322"; exon_number "3";
chr13	StringTie	exon	113610996	113611062	1000	+	.	gene_id "MSTRG.55029"; transcript_id "MSTRG.55029.322"; exon_number "4";
chr13	StringTie	exon	113623180	113623286	1000	+	.	gene_id "MSTRG.55029"; transcript_id "MSTRG.55029.322"; exon_number "5";
chr13	StringTie	exon	113631623	113631744	1000	+	.	gene_id "MSTRG.55029"; transcript_id "MSTRG.55029.322"; exon_number "6";
chr13	StringTie	exon	113633120	113633285	1000	+	.	gene_id "MSTRG.55029"; transcript_id "MSTRG.55029.322"; exon_number "7";
chr13	StringTie	exon	113633890	113634033	1000	+	.	gene_id "MSTRG.55029"; transcript_id "MSTRG.55029.322"; exon_number "8";
chr13	StringTie	exon	113634534	113634602	1000	+	.	gene_id "MSTRG.55029"; transcript_id "MSTRG.55029.322"; exon_number "9";
chr13	StringTie	exon	113635977	113636128	1000	+	.	gene_id "MSTRG.55029"; transcript_id "MSTRG.55029.322"; exon_number "10";
chr13	StringTie	exon	113636534	113636700	1000	+	.	gene_id "MSTRG.55029"; transcript_id "MSTRG.55029.322"; exon_number "11";
chr13	StringTie	exon	113637818	113637896	1000	+	.	gene_id "MSTRG.55029"; transcript_id "MSTRG.55029.322"; exon_number "12";
chr13	StringTie	exon	113640120	113641474	1000	+	.	gene_id "MSTRG.55029"; transcript_id "MSTRG.55029.322"; exon_number "13";
chr13	StringTie	transcript	113585281	113641473	1000	+	.	gene_id "MSTRG.55029"; transcript_id "MSTRG.55029.324";
chr13	StringTie	exon	113585281	113585427	1000	+	.	gene_id "MSTRG.55029"; transcript_id "MSTRG.55029.324"; exon_number "1";
chr13	StringTie	exon	113585580	113585677	1000	+	.	gene_id "MSTRG.55029"; transcript_id "MSTRG.55029.324"; exon_number "2";
chr13	StringTie	exon	113585774	113585849	1000	+	.	gene_id "MSTRG.55029"; transcript_id "MSTRG.55029.324"; exon_number "3";
chr13	StringTie	exon	113610996	113611062	1000	+	.	gene_id "MSTRG.55029"; transcript_id "MSTRG.55029.324"; exon_number "4";
chr13	StringTie	exon	113623180	113623286	1000	+	.	gene_id "MSTRG.55029"; transcript_id "MSTRG.55029.324"; exon_number "5";
chr13	StringTie	exon	113631623	113631744	1000	+	.	gene_id "MSTRG.55029"; transcript_id "MSTRG.55029.324"; exon_number "6";
chr13	StringTie	exon	113633120	113633285	1000	+	.	gene_id "MSTRG.55029"; transcript_id "MSTRG.55029.324"; exon_number "7";
chr13	StringTie	exon	113633890	113634033	1000	+	.	gene_id "MSTRG.55029"; transcript_id "MSTRG.55029.324"; exon_number "8";
chr13	StringTie	exon	113634534	113634602	1000	+	.	gene_id "MSTRG.55029"; transcript_id "MSTRG.55029.324"; exon_number "9";
chr13	StringTie	exon	113635977	113636128	1000	+	.	gene_id "MSTRG.55029"; transcript_id "MSTRG.55029.324"; exon_number "10";
chr13	StringTie	exon	113636534	113636700	1000	+	.	gene_id "MSTRG.55029"; transcript_id "MSTRG.55029.324"; exon_number "11";
chr13	StringTie	exon	113640120	113641473	1000	+	.	gene_id "MSTRG.55029"; transcript_id "MSTRG.55029.324"; exon_number "12";
chr13	StringTie	transcript	113585335	113641473	1000	+	.	gene_id "MSTRG.55029"; transcript_id "MSTRG.55029.326";
chr13	StringTie	exon	113585335	113585427	1000	+	.	gene_id "MSTRG.55029"; transcript_id "MSTRG.55029.326"; exon_number "1";
chr13	StringTie	exon	113585580	113585677	1000	+	.	gene_id "MSTRG.55029"; transcript_id "MSTRG.55029.326"; exon_number "2";
chr13	StringTie	exon	113585774	113585849	1000	+	.	gene_id "MSTRG.55029"; transcript_id "MSTRG.55029.326"; exon_number "3";
chr13	StringTie	exon	113610996	113611062	1000	+	.	gene_id "MSTRG.55029"; transcript_id "MSTRG.55029.326"; exon_number "4";
chr13	StringTie	exon	113623180	113623286	1000	+	.	gene_id "MSTRG.55029"; transcript_id "MSTRG.55029.326"; exon_number "5";
chr13	StringTie	exon	113633120	113633285	1000	+	.	gene_id "MSTRG.55029"; transcript_id "MSTRG.55029.326"; exon_number "6";
chr13	StringTie	exon	113633890	113634033	1000	+	.	gene_id "MSTRG.55029"; transcript_id "MSTRG.55029.326"; exon_number "7";
chr13	StringTie	exon	113634534	113634602	1000	+	.	gene_id "MSTRG.55029"; transcript_id "MSTRG.55029.326"; exon_number "8";
chr13	StringTie	exon	113635977	113636128	1000	+	.	gene_id "MSTRG.55029"; transcript_id "MSTRG.55029.326"; exon_number "9";
chr13	StringTie	exon	113636534	113636700	1000	+	.	gene_id "MSTRG.55029"; transcript_id "MSTRG.55029.326"; exon_number "10";
chr13	StringTie	exon	113640120	113641473	1000	+	.	gene_id "MSTRG.55029"; transcript_id "MSTRG.55029.326"; exon_number "11";
chr13	StringTie	transcript	113585363	113641473	1000	+	.	gene_id "MSTRG.55029"; transcript_id "MSTRG.55029.327";
chr13	StringTie	exon	113585363	113585427	1000	+	.	gene_id "MSTRG.55029"; transcript_id "MSTRG.55029.327"; exon_number "1";
chr13	StringTie	exon	113585774	113585849	1000	+	.	gene_id "MSTRG.55029"; transcript_id "MSTRG.55029.327"; exon_number "2";
chr13	StringTie	exon	113610996	113611062	1000	+	.	gene_id "MSTRG.55029"; transcript_id "MSTRG.55029.327"; exon_number "3";
chr13	StringTie	exon	113623180	113623286	1000	+	.	gene_id "MSTRG.55029"; transcript_id "MSTRG.55029.327"; exon_number "4";
chr13	StringTie	exon	113631623	113631744	1000	+	.	gene_id "MSTRG.55029"; transcript_id "MSTRG.55029.327"; exon_number "5";
chr13	StringTie	exon	113633120	113633285	1000	+	.	gene_id "MSTRG.55029"; transcript_id "MSTRG.55029.327"; exon_number "6";
chr13	StringTie	exon	113633890	113634033	1000	+	.	gene_id "MSTRG.55029"; transcript_id "MSTRG.55029.327"; exon_number "7";
chr13	StringTie	exon	113634534	113634602	1000	+	.	gene_id "MSTRG.55029"; transcript_id "MSTRG.55029.327"; exon_number "8";
chr13	StringTie	exon	113635977	113636128	1000	+	.	gene_id "MSTRG.55029"; transcript_id "MSTRG.55029.327"; exon_number "9";
chr13	StringTie	exon	113636587	113636700	1000	+	.	gene_id "MSTRG.55029"; transcript_id "MSTRG.55029.327"; exon_number "10";
chr13	StringTie	exon	113637818	113637884	1000	+	.	gene_id "MSTRG.55029"; transcript_id "MSTRG.55029.327"; exon_number "11";
chr13	StringTie	exon	113640120	113641473	1000	+	.	gene_id "MSTRG.55029"; transcript_id "MSTRG.55029.327"; exon_number "12";
chr13	StringTie	transcript	113585426	113641494	1000	+	.	gene_id "MSTRG.55029"; transcript_id "MSTRG.55029.328";
chr13	StringTie	exon	113585426	113585677	1000	+	.	gene_id "MSTRG.55029"; transcript_id "MSTRG.55029.328"; exon_number "1";
chr13	StringTie	exon	113585774	113585849	1000	+	.	gene_id "MSTRG.55029"; transcript_id "MSTRG.55029.328"; exon_number "2";
chr13	StringTie	exon	113610996	113611062	1000	+	.	gene_id "MSTRG.55029"; transcript_id "MSTRG.55029.328"; exon_number "3";
chr13	StringTie	exon	113623180	113623286	1000	+	.	gene_id "MSTRG.55029"; transcript_id "MSTRG.55029.328"; exon_number "4";
chr13	StringTie	exon	113631623	113631744	1000	+	.	gene_id "MSTRG.55029"; transcript_id "MSTRG.55029.328"; exon_number "5";
chr13	StringTie	exon	113633120	113633285	1000	+	.	gene_id "MSTRG.55029"; transcript_id "MSTRG.55029.328"; exon_number "6";
chr13	StringTie	exon	113633890	113634019	1000	+	.	gene_id "MSTRG.55029"; transcript_id "MSTRG.55029.328"; exon_number "7";
chr13	StringTie	exon	113634534	113634602	1000	+	.	gene_id "MSTRG.55029"; transcript_id "MSTRG.55029.328"; exon_number "8";
chr13	StringTie	exon	113635977	113636128	1000	+	.	gene_id "MSTRG.55029"; transcript_id "MSTRG.55029.328"; exon_number "9";
chr13	StringTie	exon	113636587	113636700	1000	+	.	gene_id "MSTRG.55029"; transcript_id "MSTRG.55029.328"; exon_number "10";
chr13	StringTie	exon	113637818	113637896	1000	+	.	gene_id "MSTRG.55029"; transcript_id "MSTRG.55029.328"; exon_number "11";
chr13	StringTie	exon	113640120	113641494	1000	+	.	gene_id "MSTRG.55029"; transcript_id "MSTRG.55029.328"; exon_number "12";
chr13	StringTie	transcript	113490934	113550250	1000	+	.	gene_id "MSTRG.55029"; transcript_id "MSTRG.55029.33";
chr13	StringTie	exon	113490934	113491273	1000	+	.	gene_id "MSTRG.55029"; transcript_id "MSTRG.55029.33"; exon_number "1";
chr13	StringTie	exon	113495502	113496025	1000	+	.	gene_id "MSTRG.55029"; transcript_id "MSTRG.55029.33"; exon_number "2";
chr13	StringTie	exon	113498342	113498521	1000	+	.	gene_id "MSTRG.55029"; transcript_id "MSTRG.55029.33"; exon_number "3";
chr13	StringTie	exon	113499958	113500149	1000	+	.	gene_id "MSTRG.55029"; transcript_id "MSTRG.55029.33"; exon_number "4";
chr13	StringTie	exon	113501752	113501880	1000	+	.	gene_id "MSTRG.55029"; transcript_id "MSTRG.55029.33"; exon_number "5";
chr13	StringTie	exon	113503496	113503588	1000	+	.	gene_id "MSTRG.55029"; transcript_id "MSTRG.55029.33"; exon_number "6";
chr13	StringTie	exon	113510238	113510424	1000	+	.	gene_id "MSTRG.55029"; transcript_id "MSTRG.55029.33"; exon_number "7";
chr13	StringTie	exon	113520616	113520733	1000	+	.	gene_id "MSTRG.55029"; transcript_id "MSTRG.55029.33"; exon_number "8";
chr13	StringTie	exon	113534045	113534240	1000	+	.	gene_id "MSTRG.55029"; transcript_id "MSTRG.55029.33"; exon_number "9";
chr13	StringTie	exon	113536521	113536630	1000	+	.	gene_id "MSTRG.55029"; transcript_id "MSTRG.55029.33"; exon_number "10";
chr13	StringTie	exon	113537607	113537755	1000	+	.	gene_id "MSTRG.55029"; transcript_id "MSTRG.55029.33"; exon_number "11";
chr13	StringTie	exon	113538760	113538881	1000	+	.	gene_id "MSTRG.55029"; transcript_id "MSTRG.55029.33"; exon_number "12";
chr13	StringTie	exon	113539357	113539507	1000	+	.	gene_id "MSTRG.55029"; transcript_id "MSTRG.55029.33"; exon_number "13";
chr13	StringTie	exon	113548303	113548452	1000	+	.	gene_id "MSTRG.55029"; transcript_id "MSTRG.55029.33"; exon_number "14";
chr13	StringTie	exon	113549425	113550250	1000	+	.	gene_id "MSTRG.55029"; transcript_id "MSTRG.55029.33"; exon_number "15";
chr13	StringTie	transcript	113585590	113641473	1000	+	.	gene_id "MSTRG.55029"; transcript_id "MSTRG.55029.330";
chr13	StringTie	exon	113585590	113585677	1000	+	.	gene_id "MSTRG.55029"; transcript_id "MSTRG.55029.330"; exon_number "1";
chr13	StringTie	exon	113585774	113585849	1000	+	.	gene_id "MSTRG.55029"; transcript_id "MSTRG.55029.330"; exon_number "2";
chr13	StringTie	exon	113610996	113611062	1000	+	.	gene_id "MSTRG.55029"; transcript_id "MSTRG.55029.330"; exon_number "3";
chr13	StringTie	exon	113623180	113623286	1000	+	.	gene_id "MSTRG.55029"; transcript_id "MSTRG.55029.330"; exon_number "4";
chr13	StringTie	exon	113633120	113633285	1000	+	.	gene_id "MSTRG.55029"; transcript_id "MSTRG.55029.330"; exon_number "5";
chr13	StringTie	exon	113633890	113634033	1000	+	.	gene_id "MSTRG.55029"; transcript_id "MSTRG.55029.330"; exon_number "6";
chr13	StringTie	exon	113634534	113634602	1000	+	.	gene_id "MSTRG.55029"; transcript_id "MSTRG.55029.330"; exon_number "7";
chr13	StringTie	exon	113635992	113636128	1000	+	.	gene_id "MSTRG.55029"; transcript_id "MSTRG.55029.330"; exon_number "8";
chr13	StringTie	exon	113636534	113636700	1000	+	.	gene_id "MSTRG.55029"; transcript_id "MSTRG.55029.330"; exon_number "9";
chr13	StringTie	exon	113640120	113641473	1000	+	.	gene_id "MSTRG.55029"; transcript_id "MSTRG.55029.330"; exon_number "10";
chr13	StringTie	transcript	113597391	113641473	1000	+	.	gene_id "MSTRG.55029"; transcript_id "MSTRG.55029.331";
chr13	StringTie	exon	113597391	113598069	1000	+	.	gene_id "MSTRG.55029"; transcript_id "MSTRG.55029.331"; exon_number "1";
chr13	StringTie	exon	113610996	113611062	1000	+	.	gene_id "MSTRG.55029"; transcript_id "MSTRG.55029.331"; exon_number "2";
chr13	StringTie	exon	113623180	113623286	1000	+	.	gene_id "MSTRG.55029"; transcript_id "MSTRG.55029.331"; exon_number "3";
chr13	StringTie	exon	113631623	113631744	1000	+	.	gene_id "MSTRG.55029"; transcript_id "MSTRG.55029.331"; exon_number "4";
chr13	StringTie	exon	113633120	113633285	1000	+	.	gene_id "MSTRG.55029"; transcript_id "MSTRG.55029.331"; exon_number "5";
chr13	StringTie	exon	113633890	113634033	1000	+	.	gene_id "MSTRG.55029"; transcript_id "MSTRG.55029.331"; exon_number "6";
chr13	StringTie	exon	113634534	113634602	1000	+	.	gene_id "MSTRG.55029"; transcript_id "MSTRG.55029.331"; exon_number "7";
chr13	StringTie	exon	113635977	113636128	1000	+	.	gene_id "MSTRG.55029"; transcript_id "MSTRG.55029.331"; exon_number "8";
chr13	StringTie	exon	113636534	113636700	1000	+	.	gene_id "MSTRG.55029"; transcript_id "MSTRG.55029.331"; exon_number "9";
chr13	StringTie	exon	113637818	113637896	1000	+	.	gene_id "MSTRG.55029"; transcript_id "MSTRG.55029.331"; exon_number "10";
chr13	StringTie	exon	113640120	113641473	1000	+	.	gene_id "MSTRG.55029"; transcript_id "MSTRG.55029.331"; exon_number "11";
chr13	StringTie	transcript	113597886	113641493	1000	+	.	gene_id "MSTRG.55029"; transcript_id "MSTRG.55029.332";
chr13	StringTie	exon	113597886	113598069	1000	+	.	gene_id "MSTRG.55029"; transcript_id "MSTRG.55029.332"; exon_number "1";
chr13	StringTie	exon	113610996	113611062	1000	+	.	gene_id "MSTRG.55029"; transcript_id "MSTRG.55029.332"; exon_number "2";
chr13	StringTie	exon	113623180	113623286	1000	+	.	gene_id "MSTRG.55029"; transcript_id "MSTRG.55029.332"; exon_number "3";
chr13	StringTie	exon	113633120	113633285	1000	+	.	gene_id "MSTRG.55029"; transcript_id "MSTRG.55029.332"; exon_number "4";
chr13	StringTie	exon	113633890	113634033	1000	+	.	gene_id "MSTRG.55029"; transcript_id "MSTRG.55029.332"; exon_number "5";
chr13	StringTie	exon	113634534	113634602	1000	+	.	gene_id "MSTRG.55029"; transcript_id "MSTRG.55029.332"; exon_number "6";
chr13	StringTie	exon	113635977	113636128	1000	+	.	gene_id "MSTRG.55029"; transcript_id "MSTRG.55029.332"; exon_number "7";
chr13	StringTie	exon	113636534	113636700	1000	+	.	gene_id "MSTRG.55029"; transcript_id "MSTRG.55029.332"; exon_number "8";
chr13	StringTie	exon	113640120	113641493	1000	+	.	gene_id "MSTRG.55029"; transcript_id "MSTRG.55029.332"; exon_number "9";
chr13	StringTie	transcript	113597901	113641474	1000	+	.	gene_id "MSTRG.55029"; transcript_id "MSTRG.55029.333";
chr13	StringTie	exon	113597901	113598069	1000	+	.	gene_id "MSTRG.55029"; transcript_id "MSTRG.55029.333"; exon_number "1";
chr13	StringTie	exon	113610996	113611062	1000	+	.	gene_id "MSTRG.55029"; transcript_id "MSTRG.55029.333"; exon_number "2";
chr13	StringTie	exon	113623180	113623286	1000	+	.	gene_id "MSTRG.55029"; transcript_id "MSTRG.55029.333"; exon_number "3";
chr13	StringTie	exon	113631623	113631744	1000	+	.	gene_id "MSTRG.55029"; transcript_id "MSTRG.55029.333"; exon_number "4";
chr13	StringTie	exon	113633120	113633285	1000	+	.	gene_id "MSTRG.55029"; transcript_id "MSTRG.55029.333"; exon_number "5";
chr13	StringTie	exon	113633890	113634033	1000	+	.	gene_id "MSTRG.55029"; transcript_id "MSTRG.55029.333"; exon_number "6";
chr13	StringTie	exon	113634534	113634602	1000	+	.	gene_id "MSTRG.55029"; transcript_id "MSTRG.55029.333"; exon_number "7";
chr13	StringTie	exon	113635977	113636128	1000	+	.	gene_id "MSTRG.55029"; transcript_id "MSTRG.55029.333"; exon_number "8";
chr13	StringTie	exon	113636534	113636700	1000	+	.	gene_id "MSTRG.55029"; transcript_id "MSTRG.55029.333"; exon_number "9";
chr13	StringTie	exon	113640120	113641474	1000	+	.	gene_id "MSTRG.55029"; transcript_id "MSTRG.55029.333"; exon_number "10";
chr13	StringTie	transcript	113600868	113641475	1000	+	.	gene_id "MSTRG.55029"; transcript_id "MSTRG.55029.334";
chr13	StringTie	exon	113600868	113601075	1000	+	.	gene_id "MSTRG.55029"; transcript_id "MSTRG.55029.334"; exon_number "1";
chr13	StringTie	exon	113610996	113611062	1000	+	.	gene_id "MSTRG.55029"; transcript_id "MSTRG.55029.334"; exon_number "2";
chr13	StringTie	exon	113623180	113623286	1000	+	.	gene_id "MSTRG.55029"; transcript_id "MSTRG.55029.334"; exon_number "3";
chr13	StringTie	exon	113631623	113631744	1000	+	.	gene_id "MSTRG.55029"; transcript_id "MSTRG.55029.334"; exon_number "4";
chr13	StringTie	exon	113633120	113633285	1000	+	.	gene_id "MSTRG.55029"; transcript_id "MSTRG.55029.334"; exon_number "5";
chr13	StringTie	exon	113633890	113634033	1000	+	.	gene_id "MSTRG.55029"; transcript_id "MSTRG.55029.334"; exon_number "6";
chr13	StringTie	exon	113634534	113634602	1000	+	.	gene_id "MSTRG.55029"; transcript_id "MSTRG.55029.334"; exon_number "7";
chr13	StringTie	exon	113635977	113636128	1000	+	.	gene_id "MSTRG.55029"; transcript_id "MSTRG.55029.334"; exon_number "8";
chr13	StringTie	exon	113636534	113636700	1000	+	.	gene_id "MSTRG.55029"; transcript_id "MSTRG.55029.334"; exon_number "9";
chr13	StringTie	exon	113637818	113637896	1000	+	.	gene_id "MSTRG.55029"; transcript_id "MSTRG.55029.334"; exon_number "10";
chr13	StringTie	exon	113640120	113641475	1000	+	.	gene_id "MSTRG.55029"; transcript_id "MSTRG.55029.334"; exon_number "11";
chr13	StringTie	transcript	113605231	113641509	1000	+	.	gene_id "MSTRG.55029"; transcript_id "MSTRG.55029.335";
chr13	StringTie	exon	113605231	113609669	1000	+	.	gene_id "MSTRG.55029"; transcript_id "MSTRG.55029.335"; exon_number "1";
chr13	StringTie	exon	113610996	113611062	1000	+	.	gene_id "MSTRG.55029"; transcript_id "MSTRG.55029.335"; exon_number "2";
chr13	StringTie	exon	113623180	113623286	1000	+	.	gene_id "MSTRG.55029"; transcript_id "MSTRG.55029.335"; exon_number "3";
chr13	StringTie	exon	113631623	113631744	1000	+	.	gene_id "MSTRG.55029"; transcript_id "MSTRG.55029.335"; exon_number "4";
chr13	StringTie	exon	113633120	113633285	1000	+	.	gene_id "MSTRG.55029"; transcript_id "MSTRG.55029.335"; exon_number "5";
chr13	StringTie	exon	113633890	113634033	1000	+	.	gene_id "MSTRG.55029"; transcript_id "MSTRG.55029.335"; exon_number "6";
chr13	StringTie	exon	113634534	113634602	1000	+	.	gene_id "MSTRG.55029"; transcript_id "MSTRG.55029.335"; exon_number "7";
chr13	StringTie	exon	113635977	113636128	1000	+	.	gene_id "MSTRG.55029"; transcript_id "MSTRG.55029.335"; exon_number "8";
chr13	StringTie	exon	113636534	113636700	1000	+	.	gene_id "MSTRG.55029"; transcript_id "MSTRG.55029.335"; exon_number "9";
chr13	StringTie	exon	113637818	113637896	1000	+	.	gene_id "MSTRG.55029"; transcript_id "MSTRG.55029.335"; exon_number "10";
chr13	StringTie	exon	113640120	113641509	1000	+	.	gene_id "MSTRG.55029"; transcript_id "MSTRG.55029.335"; exon_number "11";
chr13	StringTie	transcript	113607669	113641473	1000	+	.	gene_id "MSTRG.55029"; transcript_id "MSTRG.55029.336";
chr13	StringTie	exon	113607669	113607987	1000	+	.	gene_id "MSTRG.55029"; transcript_id "MSTRG.55029.336"; exon_number "1";
chr13	StringTie	exon	113610996	113611062	1000	+	.	gene_id "MSTRG.55029"; transcript_id "MSTRG.55029.336"; exon_number "2";
chr13	StringTie	exon	113623180	113623286	1000	+	.	gene_id "MSTRG.55029"; transcript_id "MSTRG.55029.336"; exon_number "3";
chr13	StringTie	exon	113631623	113631744	1000	+	.	gene_id "MSTRG.55029"; transcript_id "MSTRG.55029.336"; exon_number "4";
chr13	StringTie	exon	113633120	113633285	1000	+	.	gene_id "MSTRG.55029"; transcript_id "MSTRG.55029.336"; exon_number "5";
chr13	StringTie	exon	113633890	113634033	1000	+	.	gene_id "MSTRG.55029"; transcript_id "MSTRG.55029.336"; exon_number "6";
chr13	StringTie	exon	113634534	113634602	1000	+	.	gene_id "MSTRG.55029"; transcript_id "MSTRG.55029.336"; exon_number "7";
chr13	StringTie	exon	113635977	113636128	1000	+	.	gene_id "MSTRG.55029"; transcript_id "MSTRG.55029.336"; exon_number "8";
chr13	StringTie	exon	113636534	113636700	1000	+	.	gene_id "MSTRG.55029"; transcript_id "MSTRG.55029.336"; exon_number "9";
chr13	StringTie	exon	113637818	113637896	1000	+	.	gene_id "MSTRG.55029"; transcript_id "MSTRG.55029.336"; exon_number "10";
chr13	StringTie	exon	113640120	113641473	1000	+	.	gene_id "MSTRG.55029"; transcript_id "MSTRG.55029.336"; exon_number "11";
chr13	StringTie	transcript	113607804	113641473	1000	+	.	gene_id "MSTRG.55029"; transcript_id "MSTRG.55029.337";
chr13	StringTie	exon	113607804	113607870	1000	+	.	gene_id "MSTRG.55029"; transcript_id "MSTRG.55029.337"; exon_number "1";
chr13	StringTie	exon	113610996	113611062	1000	+	.	gene_id "MSTRG.55029"; transcript_id "MSTRG.55029.337"; exon_number "2";
chr13	StringTie	exon	113623180	113623286	1000	+	.	gene_id "MSTRG.55029"; transcript_id "MSTRG.55029.337"; exon_number "3";
chr13	StringTie	exon	113631623	113631744	1000	+	.	gene_id "MSTRG.55029"; transcript_id "MSTRG.55029.337"; exon_number "4";
chr13	StringTie	exon	113633120	113633285	1000	+	.	gene_id "MSTRG.55029"; transcript_id "MSTRG.55029.337"; exon_number "5";
chr13	StringTie	exon	113633890	113634033	1000	+	.	gene_id "MSTRG.55029"; transcript_id "MSTRG.55029.337"; exon_number "6";
chr13	StringTie	exon	113634534	113634602	1000	+	.	gene_id "MSTRG.55029"; transcript_id "MSTRG.55029.337"; exon_number "7";
chr13	StringTie	exon	113635977	113636128	1000	+	.	gene_id "MSTRG.55029"; transcript_id "MSTRG.55029.337"; exon_number "8";
chr13	StringTie	exon	113636534	113636700	1000	+	.	gene_id "MSTRG.55029"; transcript_id "MSTRG.55029.337"; exon_number "9";
chr13	StringTie	exon	113637818	113637896	1000	+	.	gene_id "MSTRG.55029"; transcript_id "MSTRG.55029.337"; exon_number "10";
chr13	StringTie	exon	113640120	113641473	1000	+	.	gene_id "MSTRG.55029"; transcript_id "MSTRG.55029.337"; exon_number "11";
chr13	StringTie	transcript	113609010	113641485	1000	+	.	gene_id "MSTRG.55029"; transcript_id "MSTRG.55029.338";
chr13	StringTie	exon	113609010	113609128	1000	+	.	gene_id "MSTRG.55029"; transcript_id "MSTRG.55029.338"; exon_number "1";
chr13	StringTie	exon	113610996	113611062	1000	+	.	gene_id "MSTRG.55029"; transcript_id "MSTRG.55029.338"; exon_number "2";
chr13	StringTie	exon	113623180	113623286	1000	+	.	gene_id "MSTRG.55029"; transcript_id "MSTRG.55029.338"; exon_number "3";
chr13	StringTie	exon	113631623	113631744	1000	+	.	gene_id "MSTRG.55029"; transcript_id "MSTRG.55029.338"; exon_number "4";
chr13	StringTie	exon	113633120	113633285	1000	+	.	gene_id "MSTRG.55029"; transcript_id "MSTRG.55029.338"; exon_number "5";
chr13	StringTie	exon	113633890	113634033	1000	+	.	gene_id "MSTRG.55029"; transcript_id "MSTRG.55029.338"; exon_number "6";
chr13	StringTie	exon	113634534	113634602	1000	+	.	gene_id "MSTRG.55029"; transcript_id "MSTRG.55029.338"; exon_number "7";
chr13	StringTie	exon	113635977	113636128	1000	+	.	gene_id "MSTRG.55029"; transcript_id "MSTRG.55029.338"; exon_number "8";
chr13	StringTie	exon	113636534	113636700	1000	+	.	gene_id "MSTRG.55029"; transcript_id "MSTRG.55029.338"; exon_number "9";
chr13	StringTie	exon	113637818	113637896	1000	+	.	gene_id "MSTRG.55029"; transcript_id "MSTRG.55029.338"; exon_number "10";
chr13	StringTie	exon	113640120	113641485	1000	+	.	gene_id "MSTRG.55029"; transcript_id "MSTRG.55029.338"; exon_number "11";
chr13	StringTie	transcript	113609426	113641477	1000	+	.	gene_id "MSTRG.55029"; transcript_id "MSTRG.55029.339";
chr13	StringTie	exon	113609426	113609669	1000	+	.	gene_id "MSTRG.55029"; transcript_id "MSTRG.55029.339"; exon_number "1";
chr13	StringTie	exon	113610996	113611062	1000	+	.	gene_id "MSTRG.55029"; transcript_id "MSTRG.55029.339"; exon_number "2";
chr13	StringTie	exon	113623180	113623286	1000	+	.	gene_id "MSTRG.55029"; transcript_id "MSTRG.55029.339"; exon_number "3";
chr13	StringTie	exon	113631623	113631744	1000	+	.	gene_id "MSTRG.55029"; transcript_id "MSTRG.55029.339"; exon_number "4";
chr13	StringTie	exon	113633120	113633285	1000	+	.	gene_id "MSTRG.55029"; transcript_id "MSTRG.55029.339"; exon_number "5";
chr13	StringTie	exon	113633890	113634033	1000	+	.	gene_id "MSTRG.55029"; transcript_id "MSTRG.55029.339"; exon_number "6";
chr13	StringTie	exon	113634534	113634602	1000	+	.	gene_id "MSTRG.55029"; transcript_id "MSTRG.55029.339"; exon_number "7";
chr13	StringTie	exon	113635977	113636128	1000	+	.	gene_id "MSTRG.55029"; transcript_id "MSTRG.55029.339"; exon_number "8";
chr13	StringTie	exon	113636534	113636700	1000	+	.	gene_id "MSTRG.55029"; transcript_id "MSTRG.55029.339"; exon_number "9";
chr13	StringTie	exon	113637818	113637884	1000	+	.	gene_id "MSTRG.55029"; transcript_id "MSTRG.55029.339"; exon_number "10";
chr13	StringTie	exon	113640120	113641477	1000	+	.	gene_id "MSTRG.55029"; transcript_id "MSTRG.55029.339"; exon_number "11";
chr13	StringTie	transcript	113490935	113514594	1000	+	.	gene_id "MSTRG.55029"; transcript_id "MSTRG.55029.34";
chr13	StringTie	exon	113490935	113491273	1000	+	.	gene_id "MSTRG.55029"; transcript_id "MSTRG.55029.34"; exon_number "1";
chr13	StringTie	exon	113495502	113496025	1000	+	.	gene_id "MSTRG.55029"; transcript_id "MSTRG.55029.34"; exon_number "2";
chr13	StringTie	exon	113498342	113498521	1000	+	.	gene_id "MSTRG.55029"; transcript_id "MSTRG.55029.34"; exon_number "3";
chr13	StringTie	exon	113499958	113500149	1000	+	.	gene_id "MSTRG.55029"; transcript_id "MSTRG.55029.34"; exon_number "4";
chr13	StringTie	exon	113501752	113501880	1000	+	.	gene_id "MSTRG.55029"; transcript_id "MSTRG.55029.34"; exon_number "5";
chr13	StringTie	exon	113503496	113503588	1000	+	.	gene_id "MSTRG.55029"; transcript_id "MSTRG.55029.34"; exon_number "6";
chr13	StringTie	exon	113510238	113510424	1000	+	.	gene_id "MSTRG.55029"; transcript_id "MSTRG.55029.34"; exon_number "7";
chr13	StringTie	exon	113510541	113511987	1000	+	.	gene_id "MSTRG.55029"; transcript_id "MSTRG.55029.34"; exon_number "8";
chr13	StringTie	exon	113514297	113514594	1000	+	.	gene_id "MSTRG.55029"; transcript_id "MSTRG.55029.34"; exon_number "9";
chr13	StringTie	transcript	113609451	113641555	1000	+	.	gene_id "MSTRG.55029"; transcript_id "MSTRG.55029.340";
chr13	StringTie	exon	113609451	113609669	1000	+	.	gene_id "MSTRG.55029"; transcript_id "MSTRG.55029.340"; exon_number "1";
chr13	StringTie	exon	113610996	113611062	1000	+	.	gene_id "MSTRG.55029"; transcript_id "MSTRG.55029.340"; exon_number "2";
chr13	StringTie	exon	113623180	113623286	1000	+	.	gene_id "MSTRG.55029"; transcript_id "MSTRG.55029.340"; exon_number "3";
chr13	StringTie	exon	113633120	113633285	1000	+	.	gene_id "MSTRG.55029"; transcript_id "MSTRG.55029.340"; exon_number "4";
chr13	StringTie	exon	113633890	113634033	1000	+	.	gene_id "MSTRG.55029"; transcript_id "MSTRG.55029.340"; exon_number "5";
chr13	StringTie	exon	113634534	113634602	1000	+	.	gene_id "MSTRG.55029"; transcript_id "MSTRG.55029.340"; exon_number "6";
chr13	StringTie	exon	113635977	113636128	1000	+	.	gene_id "MSTRG.55029"; transcript_id "MSTRG.55029.340"; exon_number "7";
chr13	StringTie	exon	113636534	113636700	1000	+	.	gene_id "MSTRG.55029"; transcript_id "MSTRG.55029.340"; exon_number "8";
chr13	StringTie	exon	113640120	113641555	1000	+	.	gene_id "MSTRG.55029"; transcript_id "MSTRG.55029.340"; exon_number "9";
chr13	StringTie	transcript	113609703	113641493	1000	+	.	gene_id "MSTRG.55029"; transcript_id "MSTRG.55029.341";
chr13	StringTie	exon	113609703	113609820	1000	+	.	gene_id "MSTRG.55029"; transcript_id "MSTRG.55029.341"; exon_number "1";
chr13	StringTie	exon	113610996	113611062	1000	+	.	gene_id "MSTRG.55029"; transcript_id "MSTRG.55029.341"; exon_number "2";
chr13	StringTie	exon	113623180	113623286	1000	+	.	gene_id "MSTRG.55029"; transcript_id "MSTRG.55029.341"; exon_number "3";
chr13	StringTie	exon	113633120	113633285	1000	+	.	gene_id "MSTRG.55029"; transcript_id "MSTRG.55029.341"; exon_number "4";
chr13	StringTie	exon	113633890	113634033	1000	+	.	gene_id "MSTRG.55029"; transcript_id "MSTRG.55029.341"; exon_number "5";
chr13	StringTie	exon	113634534	113634602	1000	+	.	gene_id "MSTRG.55029"; transcript_id "MSTRG.55029.341"; exon_number "6";
chr13	StringTie	exon	113635977	113636128	1000	+	.	gene_id "MSTRG.55029"; transcript_id "MSTRG.55029.341"; exon_number "7";
chr13	StringTie	exon	113636534	113636700	1000	+	.	gene_id "MSTRG.55029"; transcript_id "MSTRG.55029.341"; exon_number "8";
chr13	StringTie	exon	113640120	113641493	1000	+	.	gene_id "MSTRG.55029"; transcript_id "MSTRG.55029.341"; exon_number "9";
chr13	StringTie	transcript	113490935	113554629	1000	+	.	gene_id "MSTRG.55029"; transcript_id "MSTRG.55029.35";
chr13	StringTie	exon	113490935	113491273	1000	+	.	gene_id "MSTRG.55029"; transcript_id "MSTRG.55029.35"; exon_number "1";
chr13	StringTie	exon	113495502	113496025	1000	+	.	gene_id "MSTRG.55029"; transcript_id "MSTRG.55029.35"; exon_number "2";
chr13	StringTie	exon	113498342	113498521	1000	+	.	gene_id "MSTRG.55029"; transcript_id "MSTRG.55029.35"; exon_number "3";
chr13	StringTie	exon	113499958	113500149	1000	+	.	gene_id "MSTRG.55029"; transcript_id "MSTRG.55029.35"; exon_number "4";
chr13	StringTie	exon	113501752	113501880	1000	+	.	gene_id "MSTRG.55029"; transcript_id "MSTRG.55029.35"; exon_number "5";
chr13	StringTie	exon	113503496	113503588	1000	+	.	gene_id "MSTRG.55029"; transcript_id "MSTRG.55029.35"; exon_number "6";
chr13	StringTie	exon	113510238	113510424	1000	+	.	gene_id "MSTRG.55029"; transcript_id "MSTRG.55029.35"; exon_number "7";
chr13	StringTie	exon	113520616	113520733	1000	+	.	gene_id "MSTRG.55029"; transcript_id "MSTRG.55029.35"; exon_number "8";
chr13	StringTie	exon	113534045	113534240	1000	+	.	gene_id "MSTRG.55029"; transcript_id "MSTRG.55029.35"; exon_number "9";
chr13	StringTie	exon	113539357	113539507	1000	+	.	gene_id "MSTRG.55029"; transcript_id "MSTRG.55029.35"; exon_number "10";
chr13	StringTie	exon	113548303	113548452	1000	+	.	gene_id "MSTRG.55029"; transcript_id "MSTRG.55029.35"; exon_number "11";
chr13	StringTie	exon	113549425	113550815	1000	+	.	gene_id "MSTRG.55029"; transcript_id "MSTRG.55029.35"; exon_number "12";
chr13	StringTie	exon	113551429	113551562	1000	+	.	gene_id "MSTRG.55029"; transcript_id "MSTRG.55029.35"; exon_number "13";
chr13	StringTie	exon	113552032	113554629	1000	+	.	gene_id "MSTRG.55029"; transcript_id "MSTRG.55029.35"; exon_number "14";
chr13	StringTie	transcript	113490935	113554592	1000	+	.	gene_id "MSTRG.55029"; transcript_id "MSTRG.55029.36";
chr13	StringTie	exon	113490935	113491273	1000	+	.	gene_id "MSTRG.55029"; transcript_id "MSTRG.55029.36"; exon_number "1";
chr13	StringTie	exon	113495269	113495317	1000	+	.	gene_id "MSTRG.55029"; transcript_id "MSTRG.55029.36"; exon_number "2";
chr13	StringTie	exon	113495502	113496025	1000	+	.	gene_id "MSTRG.55029"; transcript_id "MSTRG.55029.36"; exon_number "3";
chr13	StringTie	exon	113498342	113498521	1000	+	.	gene_id "MSTRG.55029"; transcript_id "MSTRG.55029.36"; exon_number "4";
chr13	StringTie	exon	113501752	113501880	1000	+	.	gene_id "MSTRG.55029"; transcript_id "MSTRG.55029.36"; exon_number "5";
chr13	StringTie	exon	113503496	113503588	1000	+	.	gene_id "MSTRG.55029"; transcript_id "MSTRG.55029.36"; exon_number "6";
chr13	StringTie	exon	113520616	113520733	1000	+	.	gene_id "MSTRG.55029"; transcript_id "MSTRG.55029.36"; exon_number "7";
chr13	StringTie	exon	113534045	113534240	1000	+	.	gene_id "MSTRG.55029"; transcript_id "MSTRG.55029.36"; exon_number "8";
chr13	StringTie	exon	113539357	113539507	1000	+	.	gene_id "MSTRG.55029"; transcript_id "MSTRG.55029.36"; exon_number "9";
chr13	StringTie	exon	113547300	113547379	1000	+	.	gene_id "MSTRG.55029"; transcript_id "MSTRG.55029.36"; exon_number "10";
chr13	StringTie	exon	113548303	113548389	1000	+	.	gene_id "MSTRG.55029"; transcript_id "MSTRG.55029.36"; exon_number "11";
chr13	StringTie	exon	113549425	113549501	1000	+	.	gene_id "MSTRG.55029"; transcript_id "MSTRG.55029.36"; exon_number "12";
chr13	StringTie	exon	113550755	113550815	1000	+	.	gene_id "MSTRG.55029"; transcript_id "MSTRG.55029.36"; exon_number "13";
chr13	StringTie	exon	113551429	113551562	1000	+	.	gene_id "MSTRG.55029"; transcript_id "MSTRG.55029.36"; exon_number "14";
chr13	StringTie	exon	113552032	113554592	1000	+	.	gene_id "MSTRG.55029"; transcript_id "MSTRG.55029.36"; exon_number "15";
chr13	StringTie	transcript	113490937	113554592	1000	+	.	gene_id "MSTRG.55029"; transcript_id "MSTRG.55029.37";
chr13	StringTie	exon	113490937	113491273	1000	+	.	gene_id "MSTRG.55029"; transcript_id "MSTRG.55029.37"; exon_number "1";
chr13	StringTie	exon	113495502	113496025	1000	+	.	gene_id "MSTRG.55029"; transcript_id "MSTRG.55029.37"; exon_number "2";
chr13	StringTie	exon	113498342	113498521	1000	+	.	gene_id "MSTRG.55029"; transcript_id "MSTRG.55029.37"; exon_number "3";
chr13	StringTie	exon	113499958	113500149	1000	+	.	gene_id "MSTRG.55029"; transcript_id "MSTRG.55029.37"; exon_number "4";
chr13	StringTie	exon	113501752	113501880	1000	+	.	gene_id "MSTRG.55029"; transcript_id "MSTRG.55029.37"; exon_number "5";
chr13	StringTie	exon	113510238	113510424	1000	+	.	gene_id "MSTRG.55029"; transcript_id "MSTRG.55029.37"; exon_number "6";
chr13	StringTie	exon	113520616	113520733	1000	+	.	gene_id "MSTRG.55029"; transcript_id "MSTRG.55029.37"; exon_number "7";
chr13	StringTie	exon	113534045	113534240	1000	+	.	gene_id "MSTRG.55029"; transcript_id "MSTRG.55029.37"; exon_number "8";
chr13	StringTie	exon	113539357	113539507	1000	+	.	gene_id "MSTRG.55029"; transcript_id "MSTRG.55029.37"; exon_number "9";
chr13	StringTie	exon	113547300	113547379	1000	+	.	gene_id "MSTRG.55029"; transcript_id "MSTRG.55029.37"; exon_number "10";
chr13	StringTie	exon	113548303	113548452	1000	+	.	gene_id "MSTRG.55029"; transcript_id "MSTRG.55029.37"; exon_number "11";
chr13	StringTie	exon	113549425	113550815	1000	+	.	gene_id "MSTRG.55029"; transcript_id "MSTRG.55029.37"; exon_number "12";
chr13	StringTie	exon	113551429	113551562	1000	+	.	gene_id "MSTRG.55029"; transcript_id "MSTRG.55029.37"; exon_number "13";
chr13	StringTie	exon	113552032	113552302	1000	+	.	gene_id "MSTRG.55029"; transcript_id "MSTRG.55029.37"; exon_number "14";
chr13	StringTie	exon	113552907	113554592	1000	+	.	gene_id "MSTRG.55029"; transcript_id "MSTRG.55029.37"; exon_number "15";
chr13	StringTie	transcript	113490937	113550541	1000	+	.	gene_id "MSTRG.55029"; transcript_id "MSTRG.55029.38";
chr13	StringTie	exon	113490937	113491273	1000	+	.	gene_id "MSTRG.55029"; transcript_id "MSTRG.55029.38"; exon_number "1";
chr13	StringTie	exon	113495502	113496025	1000	+	.	gene_id "MSTRG.55029"; transcript_id "MSTRG.55029.38"; exon_number "2";
chr13	StringTie	exon	113498342	113498521	1000	+	.	gene_id "MSTRG.55029"; transcript_id "MSTRG.55029.38"; exon_number "3";
chr13	StringTie	exon	113499958	113500149	1000	+	.	gene_id "MSTRG.55029"; transcript_id "MSTRG.55029.38"; exon_number "4";
chr13	StringTie	exon	113501752	113501880	1000	+	.	gene_id "MSTRG.55029"; transcript_id "MSTRG.55029.38"; exon_number "5";
chr13	StringTie	exon	113503496	113503588	1000	+	.	gene_id "MSTRG.55029"; transcript_id "MSTRG.55029.38"; exon_number "6";
chr13	StringTie	exon	113520616	113520733	1000	+	.	gene_id "MSTRG.55029"; transcript_id "MSTRG.55029.38"; exon_number "7";
chr13	StringTie	exon	113534045	113534240	1000	+	.	gene_id "MSTRG.55029"; transcript_id "MSTRG.55029.38"; exon_number "8";
chr13	StringTie	exon	113539357	113539507	1000	+	.	gene_id "MSTRG.55029"; transcript_id "MSTRG.55029.38"; exon_number "9";
chr13	StringTie	exon	113547300	113547379	1000	+	.	gene_id "MSTRG.55029"; transcript_id "MSTRG.55029.38"; exon_number "10";
chr13	StringTie	exon	113548303	113548452	1000	+	.	gene_id "MSTRG.55029"; transcript_id "MSTRG.55029.38"; exon_number "11";
chr13	StringTie	exon	113549425	113550541	1000	+	.	gene_id "MSTRG.55029"; transcript_id "MSTRG.55029.38"; exon_number "12";
chr13	StringTie	transcript	113490937	113550229	1000	+	.	gene_id "MSTRG.55029"; transcript_id "MSTRG.55029.39";
chr13	StringTie	exon	113490937	113491273	1000	+	.	gene_id "MSTRG.55029"; transcript_id "MSTRG.55029.39"; exon_number "1";
chr13	StringTie	exon	113495502	113496025	1000	+	.	gene_id "MSTRG.55029"; transcript_id "MSTRG.55029.39"; exon_number "2";
chr13	StringTie	exon	113498342	113498682	1000	+	.	gene_id "MSTRG.55029"; transcript_id "MSTRG.55029.39"; exon_number "3";
chr13	StringTie	exon	113499958	113501880	1000	+	.	gene_id "MSTRG.55029"; transcript_id "MSTRG.55029.39"; exon_number "4";
chr13	StringTie	exon	113510238	113510424	1000	+	.	gene_id "MSTRG.55029"; transcript_id "MSTRG.55029.39"; exon_number "5";
chr13	StringTie	exon	113510541	113511194	1000	+	.	gene_id "MSTRG.55029"; transcript_id "MSTRG.55029.39"; exon_number "6";
chr13	StringTie	exon	113520616	113520733	1000	+	.	gene_id "MSTRG.55029"; transcript_id "MSTRG.55029.39"; exon_number "7";
chr13	StringTie	exon	113539357	113539507	1000	+	.	gene_id "MSTRG.55029"; transcript_id "MSTRG.55029.39"; exon_number "8";
chr13	StringTie	exon	113547300	113547379	1000	+	.	gene_id "MSTRG.55029"; transcript_id "MSTRG.55029.39"; exon_number "9";
chr13	StringTie	exon	113548303	113548389	1000	+	.	gene_id "MSTRG.55029"; transcript_id "MSTRG.55029.39"; exon_number "10";
chr13	StringTie	exon	113549425	113550229	1000	+	.	gene_id "MSTRG.55029"; transcript_id "MSTRG.55029.39"; exon_number "11";
chr13	StringTie	transcript	113490870	113550318	1000	+	.	gene_id "MSTRG.55029"; transcript_id "MSTRG.55029.4";
chr13	StringTie	exon	113490870	113491273	1000	+	.	gene_id "MSTRG.55029"; transcript_id "MSTRG.55029.4"; exon_number "1";
chr13	StringTie	exon	113495502	113496025	1000	+	.	gene_id "MSTRG.55029"; transcript_id "MSTRG.55029.4"; exon_number "2";
chr13	StringTie	exon	113498342	113498682	1000	+	.	gene_id "MSTRG.55029"; transcript_id "MSTRG.55029.4"; exon_number "3";
chr13	StringTie	exon	113499958	113500149	1000	+	.	gene_id "MSTRG.55029"; transcript_id "MSTRG.55029.4"; exon_number "4";
chr13	StringTie	exon	113501752	113501880	1000	+	.	gene_id "MSTRG.55029"; transcript_id "MSTRG.55029.4"; exon_number "5";
chr13	StringTie	exon	113503496	113503588	1000	+	.	gene_id "MSTRG.55029"; transcript_id "MSTRG.55029.4"; exon_number "6";
chr13	StringTie	exon	113510238	113510424	1000	+	.	gene_id "MSTRG.55029"; transcript_id "MSTRG.55029.4"; exon_number "7";
chr13	StringTie	exon	113520616	113520733	1000	+	.	gene_id "MSTRG.55029"; transcript_id "MSTRG.55029.4"; exon_number "8";
chr13	StringTie	exon	113534045	113534240	1000	+	.	gene_id "MSTRG.55029"; transcript_id "MSTRG.55029.4"; exon_number "9";
chr13	StringTie	exon	113539357	113539507	1000	+	.	gene_id "MSTRG.55029"; transcript_id "MSTRG.55029.4"; exon_number "10";
chr13	StringTie	exon	113548303	113548452	1000	+	.	gene_id "MSTRG.55029"; transcript_id "MSTRG.55029.4"; exon_number "11";
chr13	StringTie	exon	113549425	113550318	1000	+	.	gene_id "MSTRG.55029"; transcript_id "MSTRG.55029.4"; exon_number "12";
chr13	StringTie	transcript	113490937	113550267	1000	+	.	gene_id "MSTRG.55029"; transcript_id "MSTRG.55029.40";
chr13	StringTie	exon	113490937	113491273	1000	+	.	gene_id "MSTRG.55029"; transcript_id "MSTRG.55029.40"; exon_number "1";
chr13	StringTie	exon	113495502	113496025	1000	+	.	gene_id "MSTRG.55029"; transcript_id "MSTRG.55029.40"; exon_number "2";
chr13	StringTie	exon	113498342	113498521	1000	+	.	gene_id "MSTRG.55029"; transcript_id "MSTRG.55029.40"; exon_number "3";
chr13	StringTie	exon	113499958	113500149	1000	+	.	gene_id "MSTRG.55029"; transcript_id "MSTRG.55029.40"; exon_number "4";
chr13	StringTie	exon	113501752	113501880	1000	+	.	gene_id "MSTRG.55029"; transcript_id "MSTRG.55029.40"; exon_number "5";
chr13	StringTie	exon	113520616	113520733	1000	+	.	gene_id "MSTRG.55029"; transcript_id "MSTRG.55029.40"; exon_number "6";
chr13	StringTie	exon	113534045	113534240	1000	+	.	gene_id "MSTRG.55029"; transcript_id "MSTRG.55029.40"; exon_number "7";
chr13	StringTie	exon	113539357	113539507	1000	+	.	gene_id "MSTRG.55029"; transcript_id "MSTRG.55029.40"; exon_number "8";
chr13	StringTie	exon	113547300	113547379	1000	+	.	gene_id "MSTRG.55029"; transcript_id "MSTRG.55029.40"; exon_number "9";
chr13	StringTie	exon	113548303	113548452	1000	+	.	gene_id "MSTRG.55029"; transcript_id "MSTRG.55029.40"; exon_number "10";
chr13	StringTie	exon	113549425	113550267	1000	+	.	gene_id "MSTRG.55029"; transcript_id "MSTRG.55029.40"; exon_number "11";
chr13	StringTie	transcript	113490937	113550229	1000	+	.	gene_id "MSTRG.55029"; transcript_id "MSTRG.55029.41";
chr13	StringTie	exon	113490937	113491273	1000	+	.	gene_id "MSTRG.55029"; transcript_id "MSTRG.55029.41"; exon_number "1";
chr13	StringTie	exon	113495502	113496025	1000	+	.	gene_id "MSTRG.55029"; transcript_id "MSTRG.55029.41"; exon_number "2";
chr13	StringTie	exon	113498342	113498521	1000	+	.	gene_id "MSTRG.55029"; transcript_id "MSTRG.55029.41"; exon_number "3";
chr13	StringTie	exon	113499958	113500149	1000	+	.	gene_id "MSTRG.55029"; transcript_id "MSTRG.55029.41"; exon_number "4";
chr13	StringTie	exon	113501752	113501880	1000	+	.	gene_id "MSTRG.55029"; transcript_id "MSTRG.55029.41"; exon_number "5";
chr13	StringTie	exon	113503496	113503588	1000	+	.	gene_id "MSTRG.55029"; transcript_id "MSTRG.55029.41"; exon_number "6";
chr13	StringTie	exon	113510238	113510424	1000	+	.	gene_id "MSTRG.55029"; transcript_id "MSTRG.55029.41"; exon_number "7";
chr13	StringTie	exon	113516043	113516107	1000	+	.	gene_id "MSTRG.55029"; transcript_id "MSTRG.55029.41"; exon_number "8";
chr13	StringTie	exon	113519535	113519801	1000	+	.	gene_id "MSTRG.55029"; transcript_id "MSTRG.55029.41"; exon_number "9";
chr13	StringTie	exon	113520616	113520733	1000	+	.	gene_id "MSTRG.55029"; transcript_id "MSTRG.55029.41"; exon_number "10";
chr13	StringTie	exon	113534045	113534240	1000	+	.	gene_id "MSTRG.55029"; transcript_id "MSTRG.55029.41"; exon_number "11";
chr13	StringTie	exon	113539357	113539507	1000	+	.	gene_id "MSTRG.55029"; transcript_id "MSTRG.55029.41"; exon_number "12";
chr13	StringTie	exon	113548303	113548452	1000	+	.	gene_id "MSTRG.55029"; transcript_id "MSTRG.55029.41"; exon_number "13";
chr13	StringTie	exon	113549425	113550229	1000	+	.	gene_id "MSTRG.55029"; transcript_id "MSTRG.55029.41"; exon_number "14";
chr13	StringTie	transcript	113490938	113550233	1000	+	.	gene_id "MSTRG.55029"; transcript_id "MSTRG.55029.42";
chr13	StringTie	exon	113490938	113491273	1000	+	.	gene_id "MSTRG.55029"; transcript_id "MSTRG.55029.42"; exon_number "1";
chr13	StringTie	exon	113495502	113496025	1000	+	.	gene_id "MSTRG.55029"; transcript_id "MSTRG.55029.42"; exon_number "2";
chr13	StringTie	exon	113498342	113498521	1000	+	.	gene_id "MSTRG.55029"; transcript_id "MSTRG.55029.42"; exon_number "3";
chr13	StringTie	exon	113499958	113500149	1000	+	.	gene_id "MSTRG.55029"; transcript_id "MSTRG.55029.42"; exon_number "4";
chr13	StringTie	exon	113501752	113501880	1000	+	.	gene_id "MSTRG.55029"; transcript_id "MSTRG.55029.42"; exon_number "5";
chr13	StringTie	exon	113503496	113503588	1000	+	.	gene_id "MSTRG.55029"; transcript_id "MSTRG.55029.42"; exon_number "6";
chr13	StringTie	exon	113510238	113510424	1000	+	.	gene_id "MSTRG.55029"; transcript_id "MSTRG.55029.42"; exon_number "7";
chr13	StringTie	exon	113510541	113510749	1000	+	.	gene_id "MSTRG.55029"; transcript_id "MSTRG.55029.42"; exon_number "8";
chr13	StringTie	exon	113520616	113520733	1000	+	.	gene_id "MSTRG.55029"; transcript_id "MSTRG.55029.42"; exon_number "9";
chr13	StringTie	exon	113534045	113534240	1000	+	.	gene_id "MSTRG.55029"; transcript_id "MSTRG.55029.42"; exon_number "10";
chr13	StringTie	exon	113539357	113539507	1000	+	.	gene_id "MSTRG.55029"; transcript_id "MSTRG.55029.42"; exon_number "11";
chr13	StringTie	exon	113548303	113548452	1000	+	.	gene_id "MSTRG.55029"; transcript_id "MSTRG.55029.42"; exon_number "12";
chr13	StringTie	exon	113549425	113550233	1000	+	.	gene_id "MSTRG.55029"; transcript_id "MSTRG.55029.42"; exon_number "13";
chr13	StringTie	transcript	113490941	113554495	1000	+	.	gene_id "MSTRG.55029"; transcript_id "MSTRG.55029.43";
chr13	StringTie	exon	113490941	113491273	1000	+	.	gene_id "MSTRG.55029"; transcript_id "MSTRG.55029.43"; exon_number "1";
chr13	StringTie	exon	113495502	113496025	1000	+	.	gene_id "MSTRG.55029"; transcript_id "MSTRG.55029.43"; exon_number "2";
chr13	StringTie	exon	113498342	113498521	1000	+	.	gene_id "MSTRG.55029"; transcript_id "MSTRG.55029.43"; exon_number "3";
chr13	StringTie	exon	113499958	113500149	1000	+	.	gene_id "MSTRG.55029"; transcript_id "MSTRG.55029.43"; exon_number "4";
chr13	StringTie	exon	113501752	113501880	1000	+	.	gene_id "MSTRG.55029"; transcript_id "MSTRG.55029.43"; exon_number "5";
chr13	StringTie	exon	113503496	113503588	1000	+	.	gene_id "MSTRG.55029"; transcript_id "MSTRG.55029.43"; exon_number "6";
chr13	StringTie	exon	113510238	113510424	1000	+	.	gene_id "MSTRG.55029"; transcript_id "MSTRG.55029.43"; exon_number "7";
chr13	StringTie	exon	113520616	113520733	1000	+	.	gene_id "MSTRG.55029"; transcript_id "MSTRG.55029.43"; exon_number "8";
chr13	StringTie	exon	113534045	113534240	1000	+	.	gene_id "MSTRG.55029"; transcript_id "MSTRG.55029.43"; exon_number "9";
chr13	StringTie	exon	113539357	113539507	1000	+	.	gene_id "MSTRG.55029"; transcript_id "MSTRG.55029.43"; exon_number "10";
chr13	StringTie	exon	113547300	113547379	1000	+	.	gene_id "MSTRG.55029"; transcript_id "MSTRG.55029.43"; exon_number "11";
chr13	StringTie	exon	113548303	113548452	1000	+	.	gene_id "MSTRG.55029"; transcript_id "MSTRG.55029.43"; exon_number "12";
chr13	StringTie	exon	113549425	113550815	1000	+	.	gene_id "MSTRG.55029"; transcript_id "MSTRG.55029.43"; exon_number "13";
chr13	StringTie	exon	113551429	113551562	1000	+	.	gene_id "MSTRG.55029"; transcript_id "MSTRG.55029.43"; exon_number "14";
chr13	StringTie	exon	113552032	113554495	1000	+	.	gene_id "MSTRG.55029"; transcript_id "MSTRG.55029.43"; exon_number "15";
chr13	StringTie	transcript	113490943	113550233	1000	+	.	gene_id "MSTRG.55029"; transcript_id "MSTRG.55029.44";
chr13	StringTie	exon	113490943	113491273	1000	+	.	gene_id "MSTRG.55029"; transcript_id "MSTRG.55029.44"; exon_number "1";
chr13	StringTie	exon	113495502	113496025	1000	+	.	gene_id "MSTRG.55029"; transcript_id "MSTRG.55029.44"; exon_number "2";
chr13	StringTie	exon	113498342	113498521	1000	+	.	gene_id "MSTRG.55029"; transcript_id "MSTRG.55029.44"; exon_number "3";
chr13	StringTie	exon	113499958	113500149	1000	+	.	gene_id "MSTRG.55029"; transcript_id "MSTRG.55029.44"; exon_number "4";
chr13	StringTie	exon	113501752	113501880	1000	+	.	gene_id "MSTRG.55029"; transcript_id "MSTRG.55029.44"; exon_number "5";
chr13	StringTie	exon	113503496	113503588	1000	+	.	gene_id "MSTRG.55029"; transcript_id "MSTRG.55029.44"; exon_number "6";
chr13	StringTie	exon	113510238	113510424	1000	+	.	gene_id "MSTRG.55029"; transcript_id "MSTRG.55029.44"; exon_number "7";
chr13	StringTie	exon	113516043	113516107	1000	+	.	gene_id "MSTRG.55029"; transcript_id "MSTRG.55029.44"; exon_number "8";
chr13	StringTie	exon	113519535	113519728	1000	+	.	gene_id "MSTRG.55029"; transcript_id "MSTRG.55029.44"; exon_number "9";
chr13	StringTie	exon	113520616	113520733	1000	+	.	gene_id "MSTRG.55029"; transcript_id "MSTRG.55029.44"; exon_number "10";
chr13	StringTie	exon	113539357	113539507	1000	+	.	gene_id "MSTRG.55029"; transcript_id "MSTRG.55029.44"; exon_number "11";
chr13	StringTie	exon	113549425	113550233	1000	+	.	gene_id "MSTRG.55029"; transcript_id "MSTRG.55029.44"; exon_number "12";
chr13	StringTie	transcript	113490944	113550283	1000	+	.	gene_id "MSTRG.55029"; transcript_id "MSTRG.55029.45";
chr13	StringTie	exon	113490944	113491273	1000	+	.	gene_id "MSTRG.55029"; transcript_id "MSTRG.55029.45"; exon_number "1";
chr13	StringTie	exon	113495502	113496025	1000	+	.	gene_id "MSTRG.55029"; transcript_id "MSTRG.55029.45"; exon_number "2";
chr13	StringTie	exon	113498342	113498521	1000	+	.	gene_id "MSTRG.55029"; transcript_id "MSTRG.55029.45"; exon_number "3";
chr13	StringTie	exon	113499958	113500149	1000	+	.	gene_id "MSTRG.55029"; transcript_id "MSTRG.55029.45"; exon_number "4";
chr13	StringTie	exon	113501752	113501880	1000	+	.	gene_id "MSTRG.55029"; transcript_id "MSTRG.55029.45"; exon_number "5";
chr13	StringTie	exon	113503496	113503588	1000	+	.	gene_id "MSTRG.55029"; transcript_id "MSTRG.55029.45"; exon_number "6";
chr13	StringTie	exon	113510238	113510424	1000	+	.	gene_id "MSTRG.55029"; transcript_id "MSTRG.55029.45"; exon_number "7";
chr13	StringTie	exon	113520616	113520733	1000	+	.	gene_id "MSTRG.55029"; transcript_id "MSTRG.55029.45"; exon_number "8";
chr13	StringTie	exon	113547300	113547379	1000	+	.	gene_id "MSTRG.55029"; transcript_id "MSTRG.55029.45"; exon_number "9";
chr13	StringTie	exon	113548303	113548452	1000	+	.	gene_id "MSTRG.55029"; transcript_id "MSTRG.55029.45"; exon_number "10";
chr13	StringTie	exon	113549425	113550283	1000	+	.	gene_id "MSTRG.55029"; transcript_id "MSTRG.55029.45"; exon_number "11";
chr13	StringTie	transcript	113490945	113550236	1000	+	.	gene_id "MSTRG.55029"; transcript_id "MSTRG.55029.46";
chr13	StringTie	exon	113490945	113491273	1000	+	.	gene_id "MSTRG.55029"; transcript_id "MSTRG.55029.46"; exon_number "1";
chr13	StringTie	exon	113495502	113496025	1000	+	.	gene_id "MSTRG.55029"; transcript_id "MSTRG.55029.46"; exon_number "2";
chr13	StringTie	exon	113498342	113498521	1000	+	.	gene_id "MSTRG.55029"; transcript_id "MSTRG.55029.46"; exon_number "3";
chr13	StringTie	exon	113499958	113500149	1000	+	.	gene_id "MSTRG.55029"; transcript_id "MSTRG.55029.46"; exon_number "4";
chr13	StringTie	exon	113501752	113501880	1000	+	.	gene_id "MSTRG.55029"; transcript_id "MSTRG.55029.46"; exon_number "5";
chr13	StringTie	exon	113503496	113503588	1000	+	.	gene_id "MSTRG.55029"; transcript_id "MSTRG.55029.46"; exon_number "6";
chr13	StringTie	exon	113510238	113510424	1000	+	.	gene_id "MSTRG.55029"; transcript_id "MSTRG.55029.46"; exon_number "7";
chr13	StringTie	exon	113520616	113520733	1000	+	.	gene_id "MSTRG.55029"; transcript_id "MSTRG.55029.46"; exon_number "8";
chr13	StringTie	exon	113534045	113534240	1000	+	.	gene_id "MSTRG.55029"; transcript_id "MSTRG.55029.46"; exon_number "9";
chr13	StringTie	exon	113538760	113538881	1000	+	.	gene_id "MSTRG.55029"; transcript_id "MSTRG.55029.46"; exon_number "10";
chr13	StringTie	exon	113539357	113539507	1000	+	.	gene_id "MSTRG.55029"; transcript_id "MSTRG.55029.46"; exon_number "11";
chr13	StringTie	exon	113548303	113548452	1000	+	.	gene_id "MSTRG.55029"; transcript_id "MSTRG.55029.46"; exon_number "12";
chr13	StringTie	exon	113549425	113550236	1000	+	.	gene_id "MSTRG.55029"; transcript_id "MSTRG.55029.46"; exon_number "13";
chr13	StringTie	transcript	113490948	113550503	1000	+	.	gene_id "MSTRG.55029"; transcript_id "MSTRG.55029.47";
chr13	StringTie	exon	113490948	113491273	1000	+	.	gene_id "MSTRG.55029"; transcript_id "MSTRG.55029.47"; exon_number "1";
chr13	StringTie	exon	113495502	113496025	1000	+	.	gene_id "MSTRG.55029"; transcript_id "MSTRG.55029.47"; exon_number "2";
chr13	StringTie	exon	113498342	113498521	1000	+	.	gene_id "MSTRG.55029"; transcript_id "MSTRG.55029.47"; exon_number "3";
chr13	StringTie	exon	113499958	113500149	1000	+	.	gene_id "MSTRG.55029"; transcript_id "MSTRG.55029.47"; exon_number "4";
chr13	StringTie	exon	113501752	113501880	1000	+	.	gene_id "MSTRG.55029"; transcript_id "MSTRG.55029.47"; exon_number "5";
chr13	StringTie	exon	113503496	113503588	1000	+	.	gene_id "MSTRG.55029"; transcript_id "MSTRG.55029.47"; exon_number "6";
chr13	StringTie	exon	113510238	113510424	1000	+	.	gene_id "MSTRG.55029"; transcript_id "MSTRG.55029.47"; exon_number "7";
chr13	StringTie	exon	113520616	113520733	1000	+	.	gene_id "MSTRG.55029"; transcript_id "MSTRG.55029.47"; exon_number "8";
chr13	StringTie	exon	113534045	113534240	1000	+	.	gene_id "MSTRG.55029"; transcript_id "MSTRG.55029.47"; exon_number "9";
chr13	StringTie	exon	113539357	113539507	1000	+	.	gene_id "MSTRG.55029"; transcript_id "MSTRG.55029.47"; exon_number "10";
chr13	StringTie	exon	113548303	113548452	1000	+	.	gene_id "MSTRG.55029"; transcript_id "MSTRG.55029.47"; exon_number "11";
chr13	StringTie	exon	113549375	113550503	1000	+	.	gene_id "MSTRG.55029"; transcript_id "MSTRG.55029.47"; exon_number "12";
chr13	StringTie	transcript	113490948	113552214	1000	+	.	gene_id "MSTRG.55029"; transcript_id "MSTRG.55029.48";
chr13	StringTie	exon	113490948	113491273	1000	+	.	gene_id "MSTRG.55029"; transcript_id "MSTRG.55029.48"; exon_number "1";
chr13	StringTie	exon	113495502	113496025	1000	+	.	gene_id "MSTRG.55029"; transcript_id "MSTRG.55029.48"; exon_number "2";
chr13	StringTie	exon	113498342	113498521	1000	+	.	gene_id "MSTRG.55029"; transcript_id "MSTRG.55029.48"; exon_number "3";
chr13	StringTie	exon	113499958	113500152	1000	+	.	gene_id "MSTRG.55029"; transcript_id "MSTRG.55029.48"; exon_number "4";
chr13	StringTie	exon	113501752	113501880	1000	+	.	gene_id "MSTRG.55029"; transcript_id "MSTRG.55029.48"; exon_number "5";
chr13	StringTie	exon	113503496	113503588	1000	+	.	gene_id "MSTRG.55029"; transcript_id "MSTRG.55029.48"; exon_number "6";
chr13	StringTie	exon	113510238	113510424	1000	+	.	gene_id "MSTRG.55029"; transcript_id "MSTRG.55029.48"; exon_number "7";
chr13	StringTie	exon	113520616	113520733	1000	+	.	gene_id "MSTRG.55029"; transcript_id "MSTRG.55029.48"; exon_number "8";
chr13	StringTie	exon	113534045	113534240	1000	+	.	gene_id "MSTRG.55029"; transcript_id "MSTRG.55029.48"; exon_number "9";
chr13	StringTie	exon	113539357	113539507	1000	+	.	gene_id "MSTRG.55029"; transcript_id "MSTRG.55029.48"; exon_number "10";
chr13	StringTie	exon	113548303	113548452	1000	+	.	gene_id "MSTRG.55029"; transcript_id "MSTRG.55029.48"; exon_number "11";
chr13	StringTie	exon	113549425	113549501	1000	+	.	gene_id "MSTRG.55029"; transcript_id "MSTRG.55029.48"; exon_number "12";
chr13	StringTie	exon	113550755	113550815	1000	+	.	gene_id "MSTRG.55029"; transcript_id "MSTRG.55029.48"; exon_number "13";
chr13	StringTie	exon	113551429	113551562	1000	+	.	gene_id "MSTRG.55029"; transcript_id "MSTRG.55029.48"; exon_number "14";
chr13	StringTie	exon	113552032	113552214	1000	+	.	gene_id "MSTRG.55029"; transcript_id "MSTRG.55029.48"; exon_number "15";
chr13	StringTie	transcript	113490948	113550395	1000	+	.	gene_id "MSTRG.55029"; transcript_id "MSTRG.55029.49";
chr13	StringTie	exon	113490948	113491273	1000	+	.	gene_id "MSTRG.55029"; transcript_id "MSTRG.55029.49"; exon_number "1";
chr13	StringTie	exon	113495502	113496025	1000	+	.	gene_id "MSTRG.55029"; transcript_id "MSTRG.55029.49"; exon_number "2";
chr13	StringTie	exon	113498342	113498521	1000	+	.	gene_id "MSTRG.55029"; transcript_id "MSTRG.55029.49"; exon_number "3";
chr13	StringTie	exon	113499958	113500152	1000	+	.	gene_id "MSTRG.55029"; transcript_id "MSTRG.55029.49"; exon_number "4";
chr13	StringTie	exon	113501752	113501880	1000	+	.	gene_id "MSTRG.55029"; transcript_id "MSTRG.55029.49"; exon_number "5";
chr13	StringTie	exon	113503496	113503588	1000	+	.	gene_id "MSTRG.55029"; transcript_id "MSTRG.55029.49"; exon_number "6";
chr13	StringTie	exon	113510238	113510424	1000	+	.	gene_id "MSTRG.55029"; transcript_id "MSTRG.55029.49"; exon_number "7";
chr13	StringTie	exon	113520616	113520733	1000	+	.	gene_id "MSTRG.55029"; transcript_id "MSTRG.55029.49"; exon_number "8";
chr13	StringTie	exon	113534045	113534240	1000	+	.	gene_id "MSTRG.55029"; transcript_id "MSTRG.55029.49"; exon_number "9";
chr13	StringTie	exon	113539357	113539507	1000	+	.	gene_id "MSTRG.55029"; transcript_id "MSTRG.55029.49"; exon_number "10";
chr13	StringTie	exon	113548303	113548389	1000	+	.	gene_id "MSTRG.55029"; transcript_id "MSTRG.55029.49"; exon_number "11";
chr13	StringTie	exon	113549425	113550395	1000	+	.	gene_id "MSTRG.55029"; transcript_id "MSTRG.55029.49"; exon_number "12";
chr13	StringTie	transcript	113490877	113550406	1000	+	.	gene_id "MSTRG.55029"; transcript_id "MSTRG.55029.5";
chr13	StringTie	exon	113490877	113491273	1000	+	.	gene_id "MSTRG.55029"; transcript_id "MSTRG.55029.5"; exon_number "1";
chr13	StringTie	exon	113495502	113496025	1000	+	.	gene_id "MSTRG.55029"; transcript_id "MSTRG.55029.5"; exon_number "2";
chr13	StringTie	exon	113498342	113498682	1000	+	.	gene_id "MSTRG.55029"; transcript_id "MSTRG.55029.5"; exon_number "3";
chr13	StringTie	exon	113499958	113500149	1000	+	.	gene_id "MSTRG.55029"; transcript_id "MSTRG.55029.5"; exon_number "4";
chr13	StringTie	exon	113501752	113501880	1000	+	.	gene_id "MSTRG.55029"; transcript_id "MSTRG.55029.5"; exon_number "5";
chr13	StringTie	exon	113503496	113503588	1000	+	.	gene_id "MSTRG.55029"; transcript_id "MSTRG.55029.5"; exon_number "6";
chr13	StringTie	exon	113510238	113510424	1000	+	.	gene_id "MSTRG.55029"; transcript_id "MSTRG.55029.5"; exon_number "7";
chr13	StringTie	exon	113520616	113520733	1000	+	.	gene_id "MSTRG.55029"; transcript_id "MSTRG.55029.5"; exon_number "8";
chr13	StringTie	exon	113534045	113534240	1000	+	.	gene_id "MSTRG.55029"; transcript_id "MSTRG.55029.5"; exon_number "9";
chr13	StringTie	exon	113539357	113539507	1000	+	.	gene_id "MSTRG.55029"; transcript_id "MSTRG.55029.5"; exon_number "10";
chr13	StringTie	exon	113547300	113547379	1000	+	.	gene_id "MSTRG.55029"; transcript_id "MSTRG.55029.5"; exon_number "11";
chr13	StringTie	exon	113548303	113548452	1000	+	.	gene_id "MSTRG.55029"; transcript_id "MSTRG.55029.5"; exon_number "12";
chr13	StringTie	exon	113549425	113550406	1000	+	.	gene_id "MSTRG.55029"; transcript_id "MSTRG.55029.5"; exon_number "13";
chr13	StringTie	transcript	113490948	113554848	1000	+	.	gene_id "MSTRG.55029"; transcript_id "MSTRG.55029.50";
chr13	StringTie	exon	113490948	113491273	1000	+	.	gene_id "MSTRG.55029"; transcript_id "MSTRG.55029.50"; exon_number "1";
chr13	StringTie	exon	113491585	113493667	1000	+	.	gene_id "MSTRG.55029"; transcript_id "MSTRG.55029.50"; exon_number "2";
chr13	StringTie	exon	113495502	113496025	1000	+	.	gene_id "MSTRG.55029"; transcript_id "MSTRG.55029.50"; exon_number "3";
chr13	StringTie	exon	113498342	113498521	1000	+	.	gene_id "MSTRG.55029"; transcript_id "MSTRG.55029.50"; exon_number "4";
chr13	StringTie	exon	113499958	113500149	1000	+	.	gene_id "MSTRG.55029"; transcript_id "MSTRG.55029.50"; exon_number "5";
chr13	StringTie	exon	113501752	113501880	1000	+	.	gene_id "MSTRG.55029"; transcript_id "MSTRG.55029.50"; exon_number "6";
chr13	StringTie	exon	113503496	113503588	1000	+	.	gene_id "MSTRG.55029"; transcript_id "MSTRG.55029.50"; exon_number "7";
chr13	StringTie	exon	113510238	113510424	1000	+	.	gene_id "MSTRG.55029"; transcript_id "MSTRG.55029.50"; exon_number "8";
chr13	StringTie	exon	113510541	113510749	1000	+	.	gene_id "MSTRG.55029"; transcript_id "MSTRG.55029.50"; exon_number "9";
chr13	StringTie	exon	113520616	113520733	1000	+	.	gene_id "MSTRG.55029"; transcript_id "MSTRG.55029.50"; exon_number "10";
chr13	StringTie	exon	113534045	113534240	1000	+	.	gene_id "MSTRG.55029"; transcript_id "MSTRG.55029.50"; exon_number "11";
chr13	StringTie	exon	113539357	113539507	1000	+	.	gene_id "MSTRG.55029"; transcript_id "MSTRG.55029.50"; exon_number "12";
chr13	StringTie	exon	113548303	113548452	1000	+	.	gene_id "MSTRG.55029"; transcript_id "MSTRG.55029.50"; exon_number "13";
chr13	StringTie	exon	113549425	113549501	1000	+	.	gene_id "MSTRG.55029"; transcript_id "MSTRG.55029.50"; exon_number "14";
chr13	StringTie	exon	113550755	113550815	1000	+	.	gene_id "MSTRG.55029"; transcript_id "MSTRG.55029.50"; exon_number "15";
chr13	StringTie	exon	113551429	113551562	1000	+	.	gene_id "MSTRG.55029"; transcript_id "MSTRG.55029.50"; exon_number "16";
chr13	StringTie	exon	113552032	113552456	1000	+	.	gene_id "MSTRG.55029"; transcript_id "MSTRG.55029.50"; exon_number "17";
chr13	StringTie	exon	113552907	113554848	1000	+	.	gene_id "MSTRG.55029"; transcript_id "MSTRG.55029.50"; exon_number "18";
chr13	StringTie	transcript	113490948	113550318	1000	+	.	gene_id "MSTRG.55029"; transcript_id "MSTRG.55029.51";
chr13	StringTie	exon	113490948	113491273	1000	+	.	gene_id "MSTRG.55029"; transcript_id "MSTRG.55029.51"; exon_number "1";
chr13	StringTie	exon	113495502	113495662	1000	+	.	gene_id "MSTRG.55029"; transcript_id "MSTRG.55029.51"; exon_number "2";
chr13	StringTie	exon	113495700	113496025	1000	+	.	gene_id "MSTRG.55029"; transcript_id "MSTRG.55029.51"; exon_number "3";
chr13	StringTie	exon	113498342	113498521	1000	+	.	gene_id "MSTRG.55029"; transcript_id "MSTRG.55029.51"; exon_number "4";
chr13	StringTie	exon	113499958	113500149	1000	+	.	gene_id "MSTRG.55029"; transcript_id "MSTRG.55029.51"; exon_number "5";
chr13	StringTie	exon	113501752	113501880	1000	+	.	gene_id "MSTRG.55029"; transcript_id "MSTRG.55029.51"; exon_number "6";
chr13	StringTie	exon	113503496	113503588	1000	+	.	gene_id "MSTRG.55029"; transcript_id "MSTRG.55029.51"; exon_number "7";
chr13	StringTie	exon	113510238	113510424	1000	+	.	gene_id "MSTRG.55029"; transcript_id "MSTRG.55029.51"; exon_number "8";
chr13	StringTie	exon	113520616	113520733	1000	+	.	gene_id "MSTRG.55029"; transcript_id "MSTRG.55029.51"; exon_number "9";
chr13	StringTie	exon	113531341	113533937	1000	+	.	gene_id "MSTRG.55029"; transcript_id "MSTRG.55029.51"; exon_number "10";
chr13	StringTie	exon	113534045	113534240	1000	+	.	gene_id "MSTRG.55029"; transcript_id "MSTRG.55029.51"; exon_number "11";
chr13	StringTie	exon	113539357	113539507	1000	+	.	gene_id "MSTRG.55029"; transcript_id "MSTRG.55029.51"; exon_number "12";
chr13	StringTie	exon	113548303	113548452	1000	+	.	gene_id "MSTRG.55029"; transcript_id "MSTRG.55029.51"; exon_number "13";
chr13	StringTie	exon	113549425	113550318	1000	+	.	gene_id "MSTRG.55029"; transcript_id "MSTRG.55029.51"; exon_number "14";
chr13	StringTie	transcript	113490949	113550229	1000	+	.	gene_id "MSTRG.55029"; transcript_id "MSTRG.55029.52";
chr13	StringTie	exon	113490949	113491273	1000	+	.	gene_id "MSTRG.55029"; transcript_id "MSTRG.55029.52"; exon_number "1";
chr13	StringTie	exon	113495502	113496025	1000	+	.	gene_id "MSTRG.55029"; transcript_id "MSTRG.55029.52"; exon_number "2";
chr13	StringTie	exon	113498342	113498521	1000	+	.	gene_id "MSTRG.55029"; transcript_id "MSTRG.55029.52"; exon_number "3";
chr13	StringTie	exon	113499958	113500149	1000	+	.	gene_id "MSTRG.55029"; transcript_id "MSTRG.55029.52"; exon_number "4";
chr13	StringTie	exon	113501752	113501880	1000	+	.	gene_id "MSTRG.55029"; transcript_id "MSTRG.55029.52"; exon_number "5";
chr13	StringTie	exon	113503496	113503588	1000	+	.	gene_id "MSTRG.55029"; transcript_id "MSTRG.55029.52"; exon_number "6";
chr13	StringTie	exon	113510238	113510424	1000	+	.	gene_id "MSTRG.55029"; transcript_id "MSTRG.55029.52"; exon_number "7";
chr13	StringTie	exon	113519535	113519874	1000	+	.	gene_id "MSTRG.55029"; transcript_id "MSTRG.55029.52"; exon_number "8";
chr13	StringTie	exon	113520616	113520733	1000	+	.	gene_id "MSTRG.55029"; transcript_id "MSTRG.55029.52"; exon_number "9";
chr13	StringTie	exon	113534045	113534240	1000	+	.	gene_id "MSTRG.55029"; transcript_id "MSTRG.55029.52"; exon_number "10";
chr13	StringTie	exon	113539357	113539507	1000	+	.	gene_id "MSTRG.55029"; transcript_id "MSTRG.55029.52"; exon_number "11";
chr13	StringTie	exon	113548303	113548452	1000	+	.	gene_id "MSTRG.55029"; transcript_id "MSTRG.55029.52"; exon_number "12";
chr13	StringTie	exon	113549425	113550229	1000	+	.	gene_id "MSTRG.55029"; transcript_id "MSTRG.55029.52"; exon_number "13";
chr13	StringTie	transcript	113490950	113550233	1000	+	.	gene_id "MSTRG.55029"; transcript_id "MSTRG.55029.53";
chr13	StringTie	exon	113490950	113491273	1000	+	.	gene_id "MSTRG.55029"; transcript_id "MSTRG.55029.53"; exon_number "1";
chr13	StringTie	exon	113495502	113496025	1000	+	.	gene_id "MSTRG.55029"; transcript_id "MSTRG.55029.53"; exon_number "2";
chr13	StringTie	exon	113498342	113498682	1000	+	.	gene_id "MSTRG.55029"; transcript_id "MSTRG.55029.53"; exon_number "3";
chr13	StringTie	exon	113499958	113500149	1000	+	.	gene_id "MSTRG.55029"; transcript_id "MSTRG.55029.53"; exon_number "4";
chr13	StringTie	exon	113501752	113501880	1000	+	.	gene_id "MSTRG.55029"; transcript_id "MSTRG.55029.53"; exon_number "5";
chr13	StringTie	exon	113503496	113503588	1000	+	.	gene_id "MSTRG.55029"; transcript_id "MSTRG.55029.53"; exon_number "6";
chr13	StringTie	exon	113510238	113510424	1000	+	.	gene_id "MSTRG.55029"; transcript_id "MSTRG.55029.53"; exon_number "7";
chr13	StringTie	exon	113520616	113520733	1000	+	.	gene_id "MSTRG.55029"; transcript_id "MSTRG.55029.53"; exon_number "8";
chr13	StringTie	exon	113534045	113534240	1000	+	.	gene_id "MSTRG.55029"; transcript_id "MSTRG.55029.53"; exon_number "9";
chr13	StringTie	exon	113539357	113539507	1000	+	.	gene_id "MSTRG.55029"; transcript_id "MSTRG.55029.53"; exon_number "10";
chr13	StringTie	exon	113548303	113548389	1000	+	.	gene_id "MSTRG.55029"; transcript_id "MSTRG.55029.53"; exon_number "11";
chr13	StringTie	exon	113549425	113550233	1000	+	.	gene_id "MSTRG.55029"; transcript_id "MSTRG.55029.53"; exon_number "12";
chr13	StringTie	transcript	113490950	113550229	1000	+	.	gene_id "MSTRG.55029"; transcript_id "MSTRG.55029.54";
chr13	StringTie	exon	113490950	113491273	1000	+	.	gene_id "MSTRG.55029"; transcript_id "MSTRG.55029.54"; exon_number "1";
chr13	StringTie	exon	113495502	113496025	1000	+	.	gene_id "MSTRG.55029"; transcript_id "MSTRG.55029.54"; exon_number "2";
chr13	StringTie	exon	113498342	113498601	1000	+	.	gene_id "MSTRG.55029"; transcript_id "MSTRG.55029.54"; exon_number "3";
chr13	StringTie	exon	113499958	113500149	1000	+	.	gene_id "MSTRG.55029"; transcript_id "MSTRG.55029.54"; exon_number "4";
chr13	StringTie	exon	113501752	113501880	1000	+	.	gene_id "MSTRG.55029"; transcript_id "MSTRG.55029.54"; exon_number "5";
chr13	StringTie	exon	113503496	113503588	1000	+	.	gene_id "MSTRG.55029"; transcript_id "MSTRG.55029.54"; exon_number "6";
chr13	StringTie	exon	113510238	113510424	1000	+	.	gene_id "MSTRG.55029"; transcript_id "MSTRG.55029.54"; exon_number "7";
chr13	StringTie	exon	113520616	113520733	1000	+	.	gene_id "MSTRG.55029"; transcript_id "MSTRG.55029.54"; exon_number "8";
chr13	StringTie	exon	113534045	113534240	1000	+	.	gene_id "MSTRG.55029"; transcript_id "MSTRG.55029.54"; exon_number "9";
chr13	StringTie	exon	113539357	113539507	1000	+	.	gene_id "MSTRG.55029"; transcript_id "MSTRG.55029.54"; exon_number "10";
chr13	StringTie	exon	113548303	113548389	1000	+	.	gene_id "MSTRG.55029"; transcript_id "MSTRG.55029.54"; exon_number "11";
chr13	StringTie	exon	113549425	113550229	1000	+	.	gene_id "MSTRG.55029"; transcript_id "MSTRG.55029.54"; exon_number "12";
chr13	StringTie	transcript	113490950	113514473	1000	+	.	gene_id "MSTRG.55029"; transcript_id "MSTRG.55029.55";
chr13	StringTie	exon	113490950	113491273	1000	+	.	gene_id "MSTRG.55029"; transcript_id "MSTRG.55029.55"; exon_number "1";
chr13	StringTie	exon	113494579	113494645	1000	+	.	gene_id "MSTRG.55029"; transcript_id "MSTRG.55029.55"; exon_number "2";
chr13	StringTie	exon	113495502	113496025	1000	+	.	gene_id "MSTRG.55029"; transcript_id "MSTRG.55029.55"; exon_number "3";
chr13	StringTie	exon	113498346	113498521	1000	+	.	gene_id "MSTRG.55029"; transcript_id "MSTRG.55029.55"; exon_number "4";
chr13	StringTie	exon	113499958	113500149	1000	+	.	gene_id "MSTRG.55029"; transcript_id "MSTRG.55029.55"; exon_number "5";
chr13	StringTie	exon	113501752	113501880	1000	+	.	gene_id "MSTRG.55029"; transcript_id "MSTRG.55029.55"; exon_number "6";
chr13	StringTie	exon	113503496	113503588	1000	+	.	gene_id "MSTRG.55029"; transcript_id "MSTRG.55029.55"; exon_number "7";
chr13	StringTie	exon	113510238	113511987	1000	+	.	gene_id "MSTRG.55029"; transcript_id "MSTRG.55029.55"; exon_number "8";
chr13	StringTie	exon	113514297	113514473	1000	+	.	gene_id "MSTRG.55029"; transcript_id "MSTRG.55029.55"; exon_number "9";
chr13	StringTie	transcript	113490950	113550235	1000	+	.	gene_id "MSTRG.55029"; transcript_id "MSTRG.55029.56";
chr13	StringTie	exon	113490950	113491273	1000	+	.	gene_id "MSTRG.55029"; transcript_id "MSTRG.55029.56"; exon_number "1";
chr13	StringTie	exon	113495502	113496025	1000	+	.	gene_id "MSTRG.55029"; transcript_id "MSTRG.55029.56"; exon_number "2";
chr13	StringTie	exon	113498342	113498682	1000	+	.	gene_id "MSTRG.55029"; transcript_id "MSTRG.55029.56"; exon_number "3";
chr13	StringTie	exon	113499958	113500152	1000	+	.	gene_id "MSTRG.55029"; transcript_id "MSTRG.55029.56"; exon_number "4";
chr13	StringTie	exon	113501752	113501880	1000	+	.	gene_id "MSTRG.55029"; transcript_id "MSTRG.55029.56"; exon_number "5";
chr13	StringTie	exon	113503496	113503588	1000	+	.	gene_id "MSTRG.55029"; transcript_id "MSTRG.55029.56"; exon_number "6";
chr13	StringTie	exon	113510238	113510424	1000	+	.	gene_id "MSTRG.55029"; transcript_id "MSTRG.55029.56"; exon_number "7";
chr13	StringTie	exon	113516043	113516107	1000	+	.	gene_id "MSTRG.55029"; transcript_id "MSTRG.55029.56"; exon_number "8";
chr13	StringTie	exon	113520616	113520733	1000	+	.	gene_id "MSTRG.55029"; transcript_id "MSTRG.55029.56"; exon_number "9";
chr13	StringTie	exon	113534045	113534240	1000	+	.	gene_id "MSTRG.55029"; transcript_id "MSTRG.55029.56"; exon_number "10";
chr13	StringTie	exon	113539357	113539507	1000	+	.	gene_id "MSTRG.55029"; transcript_id "MSTRG.55029.56"; exon_number "11";
chr13	StringTie	exon	113548303	113548389	1000	+	.	gene_id "MSTRG.55029"; transcript_id "MSTRG.55029.56"; exon_number "12";
chr13	StringTie	exon	113549425	113550235	1000	+	.	gene_id "MSTRG.55029"; transcript_id "MSTRG.55029.56"; exon_number "13";
chr13	StringTie	transcript	113490951	113554590	1000	+	.	gene_id "MSTRG.55029"; transcript_id "MSTRG.55029.57";
chr13	StringTie	exon	113490951	113491273	1000	+	.	gene_id "MSTRG.55029"; transcript_id "MSTRG.55029.57"; exon_number "1";
chr13	StringTie	exon	113495502	113496025	1000	+	.	gene_id "MSTRG.55029"; transcript_id "MSTRG.55029.57"; exon_number "2";
chr13	StringTie	exon	113498342	113498521	1000	+	.	gene_id "MSTRG.55029"; transcript_id "MSTRG.55029.57"; exon_number "3";
chr13	StringTie	exon	113499958	113500152	1000	+	.	gene_id "MSTRG.55029"; transcript_id "MSTRG.55029.57"; exon_number "4";
chr13	StringTie	exon	113501752	113501880	1000	+	.	gene_id "MSTRG.55029"; transcript_id "MSTRG.55029.57"; exon_number "5";
chr13	StringTie	exon	113503496	113503588	1000	+	.	gene_id "MSTRG.55029"; transcript_id "MSTRG.55029.57"; exon_number "6";
chr13	StringTie	exon	113510238	113510424	1000	+	.	gene_id "MSTRG.55029"; transcript_id "MSTRG.55029.57"; exon_number "7";
chr13	StringTie	exon	113520616	113520733	1000	+	.	gene_id "MSTRG.55029"; transcript_id "MSTRG.55029.57"; exon_number "8";
chr13	StringTie	exon	113534045	113534240	1000	+	.	gene_id "MSTRG.55029"; transcript_id "MSTRG.55029.57"; exon_number "9";
chr13	StringTie	exon	113539357	113539507	1000	+	.	gene_id "MSTRG.55029"; transcript_id "MSTRG.55029.57"; exon_number "10";
chr13	StringTie	exon	113548303	113548452	1000	+	.	gene_id "MSTRG.55029"; transcript_id "MSTRG.55029.57"; exon_number "11";
chr13	StringTie	exon	113549425	113549501	1000	+	.	gene_id "MSTRG.55029"; transcript_id "MSTRG.55029.57"; exon_number "12";
chr13	StringTie	exon	113550755	113550815	1000	+	.	gene_id "MSTRG.55029"; transcript_id "MSTRG.55029.57"; exon_number "13";
chr13	StringTie	exon	113551337	113554590	1000	+	.	gene_id "MSTRG.55029"; transcript_id "MSTRG.55029.57"; exon_number "14";
chr13	StringTie	transcript	113490951	113550229	1000	+	.	gene_id "MSTRG.55029"; transcript_id "MSTRG.55029.58";
chr13	StringTie	exon	113490951	113491273	1000	+	.	gene_id "MSTRG.55029"; transcript_id "MSTRG.55029.58"; exon_number "1";
chr13	StringTie	exon	113495502	113496025	1000	+	.	gene_id "MSTRG.55029"; transcript_id "MSTRG.55029.58"; exon_number "2";
chr13	StringTie	exon	113498342	113498682	1000	+	.	gene_id "MSTRG.55029"; transcript_id "MSTRG.55029.58"; exon_number "3";
chr13	StringTie	exon	113499958	113500149	1000	+	.	gene_id "MSTRG.55029"; transcript_id "MSTRG.55029.58"; exon_number "4";
chr13	StringTie	exon	113501752	113501880	1000	+	.	gene_id "MSTRG.55029"; transcript_id "MSTRG.55029.58"; exon_number "5";
chr13	StringTie	exon	113503496	113503588	1000	+	.	gene_id "MSTRG.55029"; transcript_id "MSTRG.55029.58"; exon_number "6";
chr13	StringTie	exon	113520616	113520733	1000	+	.	gene_id "MSTRG.55029"; transcript_id "MSTRG.55029.58"; exon_number "7";
chr13	StringTie	exon	113534045	113534240	1000	+	.	gene_id "MSTRG.55029"; transcript_id "MSTRG.55029.58"; exon_number "8";
chr13	StringTie	exon	113539357	113539507	1000	+	.	gene_id "MSTRG.55029"; transcript_id "MSTRG.55029.58"; exon_number "9";
chr13	StringTie	exon	113549425	113550229	1000	+	.	gene_id "MSTRG.55029"; transcript_id "MSTRG.55029.58"; exon_number "10";
chr13	StringTie	transcript	113490951	113550229	1000	+	.	gene_id "MSTRG.55029"; transcript_id "MSTRG.55029.59";
chr13	StringTie	exon	113490951	113491273	1000	+	.	gene_id "MSTRG.55029"; transcript_id "MSTRG.55029.59"; exon_number "1";
chr13	StringTie	exon	113495502	113496025	1000	+	.	gene_id "MSTRG.55029"; transcript_id "MSTRG.55029.59"; exon_number "2";
chr13	StringTie	exon	113498342	113498521	1000	+	.	gene_id "MSTRG.55029"; transcript_id "MSTRG.55029.59"; exon_number "3";
chr13	StringTie	exon	113499958	113500149	1000	+	.	gene_id "MSTRG.55029"; transcript_id "MSTRG.55029.59"; exon_number "4";
chr13	StringTie	exon	113501752	113501880	1000	+	.	gene_id "MSTRG.55029"; transcript_id "MSTRG.55029.59"; exon_number "5";
chr13	StringTie	exon	113503496	113503588	1000	+	.	gene_id "MSTRG.55029"; transcript_id "MSTRG.55029.59"; exon_number "6";
chr13	StringTie	exon	113510240	113510424	1000	+	.	gene_id "MSTRG.55029"; transcript_id "MSTRG.55029.59"; exon_number "7";
chr13	StringTie	exon	113520616	113520733	1000	+	.	gene_id "MSTRG.55029"; transcript_id "MSTRG.55029.59"; exon_number "8";
chr13	StringTie	exon	113534045	113534240	1000	+	.	gene_id "MSTRG.55029"; transcript_id "MSTRG.55029.59"; exon_number "9";
chr13	StringTie	exon	113539357	113539507	1000	+	.	gene_id "MSTRG.55029"; transcript_id "MSTRG.55029.59"; exon_number "10";
chr13	StringTie	exon	113548303	113548452	1000	+	.	gene_id "MSTRG.55029"; transcript_id "MSTRG.55029.59"; exon_number "11";
chr13	StringTie	exon	113549375	113550229	1000	+	.	gene_id "MSTRG.55029"; transcript_id "MSTRG.55029.59"; exon_number "12";
chr13	StringTie	transcript	113490903	113554660	1000	+	.	gene_id "MSTRG.55029"; transcript_id "MSTRG.55029.6";
chr13	StringTie	exon	113490903	113491273	1000	+	.	gene_id "MSTRG.55029"; transcript_id "MSTRG.55029.6"; exon_number "1";
chr13	StringTie	exon	113495502	113496025	1000	+	.	gene_id "MSTRG.55029"; transcript_id "MSTRG.55029.6"; exon_number "2";
chr13	StringTie	exon	113498342	113498521	1000	+	.	gene_id "MSTRG.55029"; transcript_id "MSTRG.55029.6"; exon_number "3";
chr13	StringTie	exon	113499958	113500149	1000	+	.	gene_id "MSTRG.55029"; transcript_id "MSTRG.55029.6"; exon_number "4";
chr13	StringTie	exon	113501752	113501880	1000	+	.	gene_id "MSTRG.55029"; transcript_id "MSTRG.55029.6"; exon_number "5";
chr13	StringTie	exon	113503496	113503588	1000	+	.	gene_id "MSTRG.55029"; transcript_id "MSTRG.55029.6"; exon_number "6";
chr13	StringTie	exon	113510238	113510424	1000	+	.	gene_id "MSTRG.55029"; transcript_id "MSTRG.55029.6"; exon_number "7";
chr13	StringTie	exon	113520616	113520733	1000	+	.	gene_id "MSTRG.55029"; transcript_id "MSTRG.55029.6"; exon_number "8";
chr13	StringTie	exon	113534045	113534240	1000	+	.	gene_id "MSTRG.55029"; transcript_id "MSTRG.55029.6"; exon_number "9";
chr13	StringTie	exon	113539357	113539507	1000	+	.	gene_id "MSTRG.55029"; transcript_id "MSTRG.55029.6"; exon_number "10";
chr13	StringTie	exon	113548303	113548389	1000	+	.	gene_id "MSTRG.55029"; transcript_id "MSTRG.55029.6"; exon_number "11";
chr13	StringTie	exon	113549425	113550815	1000	+	.	gene_id "MSTRG.55029"; transcript_id "MSTRG.55029.6"; exon_number "12";
chr13	StringTie	exon	113551429	113551562	1000	+	.	gene_id "MSTRG.55029"; transcript_id "MSTRG.55029.6"; exon_number "13";
chr13	StringTie	exon	113552032	113554660	1000	+	.	gene_id "MSTRG.55029"; transcript_id "MSTRG.55029.6"; exon_number "14";
chr13	StringTie	transcript	113490951	113550229	1000	+	.	gene_id "MSTRG.55029"; transcript_id "MSTRG.55029.60";
chr13	StringTie	exon	113490951	113491273	1000	+	.	gene_id "MSTRG.55029"; transcript_id "MSTRG.55029.60"; exon_number "1";
chr13	StringTie	exon	113495502	113496025	1000	+	.	gene_id "MSTRG.55029"; transcript_id "MSTRG.55029.60"; exon_number "2";
chr13	StringTie	exon	113498342	113498521	1000	+	.	gene_id "MSTRG.55029"; transcript_id "MSTRG.55029.60"; exon_number "3";
chr13	StringTie	exon	113499958	113500149	1000	+	.	gene_id "MSTRG.55029"; transcript_id "MSTRG.55029.60"; exon_number "4";
chr13	StringTie	exon	113501752	113501880	1000	+	.	gene_id "MSTRG.55029"; transcript_id "MSTRG.55029.60"; exon_number "5";
chr13	StringTie	exon	113503496	113503588	1000	+	.	gene_id "MSTRG.55029"; transcript_id "MSTRG.55029.60"; exon_number "6";
chr13	StringTie	exon	113510238	113510424	1000	+	.	gene_id "MSTRG.55029"; transcript_id "MSTRG.55029.60"; exon_number "7";
chr13	StringTie	exon	113520616	113520733	1000	+	.	gene_id "MSTRG.55029"; transcript_id "MSTRG.55029.60"; exon_number "8";
chr13	StringTie	exon	113534045	113534240	1000	+	.	gene_id "MSTRG.55029"; transcript_id "MSTRG.55029.60"; exon_number "9";
chr13	StringTie	exon	113539357	113539507	1000	+	.	gene_id "MSTRG.55029"; transcript_id "MSTRG.55029.60"; exon_number "10";
chr13	StringTie	exon	113548303	113548452	1000	+	.	gene_id "MSTRG.55029"; transcript_id "MSTRG.55029.60"; exon_number "11";
chr13	StringTie	exon	113548734	113548879	1000	+	.	gene_id "MSTRG.55029"; transcript_id "MSTRG.55029.60"; exon_number "12";
chr13	StringTie	exon	113549425	113550229	1000	+	.	gene_id "MSTRG.55029"; transcript_id "MSTRG.55029.60"; exon_number "13";
chr13	StringTie	transcript	113490951	113550231	1000	+	.	gene_id "MSTRG.55029"; transcript_id "MSTRG.55029.61";
chr13	StringTie	exon	113490951	113491273	1000	+	.	gene_id "MSTRG.55029"; transcript_id "MSTRG.55029.61"; exon_number "1";
chr13	StringTie	exon	113495502	113496025	1000	+	.	gene_id "MSTRG.55029"; transcript_id "MSTRG.55029.61"; exon_number "2";
chr13	StringTie	exon	113498342	113498521	1000	+	.	gene_id "MSTRG.55029"; transcript_id "MSTRG.55029.61"; exon_number "3";
chr13	StringTie	exon	113499958	113500149	1000	+	.	gene_id "MSTRG.55029"; transcript_id "MSTRG.55029.61"; exon_number "4";
chr13	StringTie	exon	113501752	113501880	1000	+	.	gene_id "MSTRG.55029"; transcript_id "MSTRG.55029.61"; exon_number "5";
chr13	StringTie	exon	113503496	113503588	1000	+	.	gene_id "MSTRG.55029"; transcript_id "MSTRG.55029.61"; exon_number "6";
chr13	StringTie	exon	113510238	113510424	1000	+	.	gene_id "MSTRG.55029"; transcript_id "MSTRG.55029.61"; exon_number "7";
chr13	StringTie	exon	113510541	113510754	1000	+	.	gene_id "MSTRG.55029"; transcript_id "MSTRG.55029.61"; exon_number "8";
chr13	StringTie	exon	113520616	113520733	1000	+	.	gene_id "MSTRG.55029"; transcript_id "MSTRG.55029.61"; exon_number "9";
chr13	StringTie	exon	113534045	113534240	1000	+	.	gene_id "MSTRG.55029"; transcript_id "MSTRG.55029.61"; exon_number "10";
chr13	StringTie	exon	113539357	113539507	1000	+	.	gene_id "MSTRG.55029"; transcript_id "MSTRG.55029.61"; exon_number "11";
chr13	StringTie	exon	113548303	113548452	1000	+	.	gene_id "MSTRG.55029"; transcript_id "MSTRG.55029.61"; exon_number "12";
chr13	StringTie	exon	113549425	113550231	1000	+	.	gene_id "MSTRG.55029"; transcript_id "MSTRG.55029.61"; exon_number "13";
chr13	StringTie	transcript	113490953	113550310	1000	+	.	gene_id "MSTRG.55029"; transcript_id "MSTRG.55029.62";
chr13	StringTie	exon	113490953	113491273	1000	+	.	gene_id "MSTRG.55029"; transcript_id "MSTRG.55029.62"; exon_number "1";
chr13	StringTie	exon	113495502	113496025	1000	+	.	gene_id "MSTRG.55029"; transcript_id "MSTRG.55029.62"; exon_number "2";
chr13	StringTie	exon	113498342	113498521	1000	+	.	gene_id "MSTRG.55029"; transcript_id "MSTRG.55029.62"; exon_number "3";
chr13	StringTie	exon	113501752	113501880	1000	+	.	gene_id "MSTRG.55029"; transcript_id "MSTRG.55029.62"; exon_number "4";
chr13	StringTie	exon	113503496	113503588	1000	+	.	gene_id "MSTRG.55029"; transcript_id "MSTRG.55029.62"; exon_number "5";
chr13	StringTie	exon	113510238	113510424	1000	+	.	gene_id "MSTRG.55029"; transcript_id "MSTRG.55029.62"; exon_number "6";
chr13	StringTie	exon	113520616	113520733	1000	+	.	gene_id "MSTRG.55029"; transcript_id "MSTRG.55029.62"; exon_number "7";
chr13	StringTie	exon	113534045	113534240	1000	+	.	gene_id "MSTRG.55029"; transcript_id "MSTRG.55029.62"; exon_number "8";
chr13	StringTie	exon	113539357	113539507	1000	+	.	gene_id "MSTRG.55029"; transcript_id "MSTRG.55029.62"; exon_number "9";
chr13	StringTie	exon	113548303	113548389	1000	+	.	gene_id "MSTRG.55029"; transcript_id "MSTRG.55029.62"; exon_number "10";
chr13	StringTie	exon	113549425	113550310	1000	+	.	gene_id "MSTRG.55029"; transcript_id "MSTRG.55029.62"; exon_number "11";
chr13	StringTie	transcript	113490953	113552214	1000	+	.	gene_id "MSTRG.55029"; transcript_id "MSTRG.55029.63";
chr13	StringTie	exon	113490953	113491273	1000	+	.	gene_id "MSTRG.55029"; transcript_id "MSTRG.55029.63"; exon_number "1";
chr13	StringTie	exon	113495502	113496025	1000	+	.	gene_id "MSTRG.55029"; transcript_id "MSTRG.55029.63"; exon_number "2";
chr13	StringTie	exon	113498342	113498521	1000	+	.	gene_id "MSTRG.55029"; transcript_id "MSTRG.55029.63"; exon_number "3";
chr13	StringTie	exon	113501752	113501880	1000	+	.	gene_id "MSTRG.55029"; transcript_id "MSTRG.55029.63"; exon_number "4";
chr13	StringTie	exon	113503496	113503588	1000	+	.	gene_id "MSTRG.55029"; transcript_id "MSTRG.55029.63"; exon_number "5";
chr13	StringTie	exon	113510238	113510424	1000	+	.	gene_id "MSTRG.55029"; transcript_id "MSTRG.55029.63"; exon_number "6";
chr13	StringTie	exon	113520616	113520733	1000	+	.	gene_id "MSTRG.55029"; transcript_id "MSTRG.55029.63"; exon_number "7";
chr13	StringTie	exon	113539357	113539507	1000	+	.	gene_id "MSTRG.55029"; transcript_id "MSTRG.55029.63"; exon_number "8";
chr13	StringTie	exon	113547300	113547379	1000	+	.	gene_id "MSTRG.55029"; transcript_id "MSTRG.55029.63"; exon_number "9";
chr13	StringTie	exon	113548303	113548452	1000	+	.	gene_id "MSTRG.55029"; transcript_id "MSTRG.55029.63"; exon_number "10";
chr13	StringTie	exon	113549425	113549501	1000	+	.	gene_id "MSTRG.55029"; transcript_id "MSTRG.55029.63"; exon_number "11";
chr13	StringTie	exon	113550755	113550815	1000	+	.	gene_id "MSTRG.55029"; transcript_id "MSTRG.55029.63"; exon_number "12";
chr13	StringTie	exon	113551429	113551562	1000	+	.	gene_id "MSTRG.55029"; transcript_id "MSTRG.55029.63"; exon_number "13";
chr13	StringTie	exon	113552032	113552214	1000	+	.	gene_id "MSTRG.55029"; transcript_id "MSTRG.55029.63"; exon_number "14";
chr13	StringTie	transcript	113490953	113550229	1000	+	.	gene_id "MSTRG.55029"; transcript_id "MSTRG.55029.64";
chr13	StringTie	exon	113490953	113491273	1000	+	.	gene_id "MSTRG.55029"; transcript_id "MSTRG.55029.64"; exon_number "1";
chr13	StringTie	exon	113495502	113496025	1000	+	.	gene_id "MSTRG.55029"; transcript_id "MSTRG.55029.64"; exon_number "2";
chr13	StringTie	exon	113498342	113498521	1000	+	.	gene_id "MSTRG.55029"; transcript_id "MSTRG.55029.64"; exon_number "3";
chr13	StringTie	exon	113499958	113500152	1000	+	.	gene_id "MSTRG.55029"; transcript_id "MSTRG.55029.64"; exon_number "4";
chr13	StringTie	exon	113501752	113501880	1000	+	.	gene_id "MSTRG.55029"; transcript_id "MSTRG.55029.64"; exon_number "5";
chr13	StringTie	exon	113503496	113503588	1000	+	.	gene_id "MSTRG.55029"; transcript_id "MSTRG.55029.64"; exon_number "6";
chr13	StringTie	exon	113510240	113510424	1000	+	.	gene_id "MSTRG.55029"; transcript_id "MSTRG.55029.64"; exon_number "7";
chr13	StringTie	exon	113520616	113520733	1000	+	.	gene_id "MSTRG.55029"; transcript_id "MSTRG.55029.64"; exon_number "8";
chr13	StringTie	exon	113534045	113534240	1000	+	.	gene_id "MSTRG.55029"; transcript_id "MSTRG.55029.64"; exon_number "9";
chr13	StringTie	exon	113539357	113539507	1000	+	.	gene_id "MSTRG.55029"; transcript_id "MSTRG.55029.64"; exon_number "10";
chr13	StringTie	exon	113548303	113548452	1000	+	.	gene_id "MSTRG.55029"; transcript_id "MSTRG.55029.64"; exon_number "11";
chr13	StringTie	exon	113549425	113550229	1000	+	.	gene_id "MSTRG.55029"; transcript_id "MSTRG.55029.64"; exon_number "12";
chr13	StringTie	transcript	113490953	113550281	1000	+	.	gene_id "MSTRG.55029"; transcript_id "MSTRG.55029.65";
chr13	StringTie	exon	113490953	113491273	1000	+	.	gene_id "MSTRG.55029"; transcript_id "MSTRG.55029.65"; exon_number "1";
chr13	StringTie	exon	113495502	113496025	1000	+	.	gene_id "MSTRG.55029"; transcript_id "MSTRG.55029.65"; exon_number "2";
chr13	StringTie	exon	113498342	113498682	1000	+	.	gene_id "MSTRG.55029"; transcript_id "MSTRG.55029.65"; exon_number "3";
chr13	StringTie	exon	113499958	113500149	1000	+	.	gene_id "MSTRG.55029"; transcript_id "MSTRG.55029.65"; exon_number "4";
chr13	StringTie	exon	113501752	113501880	1000	+	.	gene_id "MSTRG.55029"; transcript_id "MSTRG.55029.65"; exon_number "5";
chr13	StringTie	exon	113503496	113503588	1000	+	.	gene_id "MSTRG.55029"; transcript_id "MSTRG.55029.65"; exon_number "6";
chr13	StringTie	exon	113510238	113510424	1000	+	.	gene_id "MSTRG.55029"; transcript_id "MSTRG.55029.65"; exon_number "7";
chr13	StringTie	exon	113516043	113516107	1000	+	.	gene_id "MSTRG.55029"; transcript_id "MSTRG.55029.65"; exon_number "8";
chr13	StringTie	exon	113519535	113519874	1000	+	.	gene_id "MSTRG.55029"; transcript_id "MSTRG.55029.65"; exon_number "9";
chr13	StringTie	exon	113520616	113520733	1000	+	.	gene_id "MSTRG.55029"; transcript_id "MSTRG.55029.65"; exon_number "10";
chr13	StringTie	exon	113534045	113534240	1000	+	.	gene_id "MSTRG.55029"; transcript_id "MSTRG.55029.65"; exon_number "11";
chr13	StringTie	exon	113539357	113539507	1000	+	.	gene_id "MSTRG.55029"; transcript_id "MSTRG.55029.65"; exon_number "12";
chr13	StringTie	exon	113547300	113547379	1000	+	.	gene_id "MSTRG.55029"; transcript_id "MSTRG.55029.65"; exon_number "13";
chr13	StringTie	exon	113548303	113548452	1000	+	.	gene_id "MSTRG.55029"; transcript_id "MSTRG.55029.65"; exon_number "14";
chr13	StringTie	exon	113549425	113550281	1000	+	.	gene_id "MSTRG.55029"; transcript_id "MSTRG.55029.65"; exon_number "15";
chr13	StringTie	transcript	113490959	113550229	1000	+	.	gene_id "MSTRG.55029"; transcript_id "MSTRG.55029.66";
chr13	StringTie	exon	113490959	113491273	1000	+	.	gene_id "MSTRG.55029"; transcript_id "MSTRG.55029.66"; exon_number "1";
chr13	StringTie	exon	113495502	113496025	1000	+	.	gene_id "MSTRG.55029"; transcript_id "MSTRG.55029.66"; exon_number "2";
chr13	StringTie	exon	113498342	113498521	1000	+	.	gene_id "MSTRG.55029"; transcript_id "MSTRG.55029.66"; exon_number "3";
chr13	StringTie	exon	113499958	113500149	1000	+	.	gene_id "MSTRG.55029"; transcript_id "MSTRG.55029.66"; exon_number "4";
chr13	StringTie	exon	113501752	113501880	1000	+	.	gene_id "MSTRG.55029"; transcript_id "MSTRG.55029.66"; exon_number "5";
chr13	StringTie	exon	113503496	113503588	1000	+	.	gene_id "MSTRG.55029"; transcript_id "MSTRG.55029.66"; exon_number "6";
chr13	StringTie	exon	113510238	113510424	1000	+	.	gene_id "MSTRG.55029"; transcript_id "MSTRG.55029.66"; exon_number "7";
chr13	StringTie	exon	113520616	113520733	1000	+	.	gene_id "MSTRG.55029"; transcript_id "MSTRG.55029.66"; exon_number "8";
chr13	StringTie	exon	113539357	113539507	1000	+	.	gene_id "MSTRG.55029"; transcript_id "MSTRG.55029.66"; exon_number "9";
chr13	StringTie	exon	113548303	113548879	1000	+	.	gene_id "MSTRG.55029"; transcript_id "MSTRG.55029.66"; exon_number "10";
chr13	StringTie	exon	113549425	113550229	1000	+	.	gene_id "MSTRG.55029"; transcript_id "MSTRG.55029.66"; exon_number "11";
chr13	StringTie	transcript	113490959	113550267	1000	+	.	gene_id "MSTRG.55029"; transcript_id "MSTRG.55029.67";
chr13	StringTie	exon	113490959	113491273	1000	+	.	gene_id "MSTRG.55029"; transcript_id "MSTRG.55029.67"; exon_number "1";
chr13	StringTie	exon	113495502	113496025	1000	+	.	gene_id "MSTRG.55029"; transcript_id "MSTRG.55029.67"; exon_number "2";
chr13	StringTie	exon	113498346	113498521	1000	+	.	gene_id "MSTRG.55029"; transcript_id "MSTRG.55029.67"; exon_number "3";
chr13	StringTie	exon	113499958	113500152	1000	+	.	gene_id "MSTRG.55029"; transcript_id "MSTRG.55029.67"; exon_number "4";
chr13	StringTie	exon	113501752	113501880	1000	+	.	gene_id "MSTRG.55029"; transcript_id "MSTRG.55029.67"; exon_number "5";
chr13	StringTie	exon	113503496	113503588	1000	+	.	gene_id "MSTRG.55029"; transcript_id "MSTRG.55029.67"; exon_number "6";
chr13	StringTie	exon	113510238	113510424	1000	+	.	gene_id "MSTRG.55029"; transcript_id "MSTRG.55029.67"; exon_number "7";
chr13	StringTie	exon	113520616	113520733	1000	+	.	gene_id "MSTRG.55029"; transcript_id "MSTRG.55029.67"; exon_number "8";
chr13	StringTie	exon	113534045	113534240	1000	+	.	gene_id "MSTRG.55029"; transcript_id "MSTRG.55029.67"; exon_number "9";
chr13	StringTie	exon	113537591	113537755	1000	+	.	gene_id "MSTRG.55029"; transcript_id "MSTRG.55029.67"; exon_number "10";
chr13	StringTie	exon	113538760	113538881	1000	+	.	gene_id "MSTRG.55029"; transcript_id "MSTRG.55029.67"; exon_number "11";
chr13	StringTie	exon	113539357	113539507	1000	+	.	gene_id "MSTRG.55029"; transcript_id "MSTRG.55029.67"; exon_number "12";
chr13	StringTie	exon	113547300	113547379	1000	+	.	gene_id "MSTRG.55029"; transcript_id "MSTRG.55029.67"; exon_number "13";
chr13	StringTie	exon	113548303	113548452	1000	+	.	gene_id "MSTRG.55029"; transcript_id "MSTRG.55029.67"; exon_number "14";
chr13	StringTie	exon	113549425	113550267	1000	+	.	gene_id "MSTRG.55029"; transcript_id "MSTRG.55029.67"; exon_number "15";
chr13	StringTie	transcript	113490963	113550229	1000	+	.	gene_id "MSTRG.55029"; transcript_id "MSTRG.55029.68";
chr13	StringTie	exon	113490963	113491273	1000	+	.	gene_id "MSTRG.55029"; transcript_id "MSTRG.55029.68"; exon_number "1";
chr13	StringTie	exon	113495502	113496025	1000	+	.	gene_id "MSTRG.55029"; transcript_id "MSTRG.55029.68"; exon_number "2";
chr13	StringTie	exon	113498342	113498521	1000	+	.	gene_id "MSTRG.55029"; transcript_id "MSTRG.55029.68"; exon_number "3";
chr13	StringTie	exon	113499955	113500149	1000	+	.	gene_id "MSTRG.55029"; transcript_id "MSTRG.55029.68"; exon_number "4";
chr13	StringTie	exon	113501752	113501880	1000	+	.	gene_id "MSTRG.55029"; transcript_id "MSTRG.55029.68"; exon_number "5";
chr13	StringTie	exon	113503496	113503588	1000	+	.	gene_id "MSTRG.55029"; transcript_id "MSTRG.55029.68"; exon_number "6";
chr13	StringTie	exon	113510238	113510424	1000	+	.	gene_id "MSTRG.55029"; transcript_id "MSTRG.55029.68"; exon_number "7";
chr13	StringTie	exon	113520616	113520733	1000	+	.	gene_id "MSTRG.55029"; transcript_id "MSTRG.55029.68"; exon_number "8";
chr13	StringTie	exon	113534045	113534240	1000	+	.	gene_id "MSTRG.55029"; transcript_id "MSTRG.55029.68"; exon_number "9";
chr13	StringTie	exon	113539357	113539507	1000	+	.	gene_id "MSTRG.55029"; transcript_id "MSTRG.55029.68"; exon_number "10";
chr13	StringTie	exon	113548303	113548452	1000	+	.	gene_id "MSTRG.55029"; transcript_id "MSTRG.55029.68"; exon_number "11";
chr13	StringTie	exon	113549425	113550229	1000	+	.	gene_id "MSTRG.55029"; transcript_id "MSTRG.55029.68"; exon_number "12";
chr13	StringTie	transcript	113490963	113550229	1000	+	.	gene_id "MSTRG.55029"; transcript_id "MSTRG.55029.69";
chr13	StringTie	exon	113490963	113491273	1000	+	.	gene_id "MSTRG.55029"; transcript_id "MSTRG.55029.69"; exon_number "1";
chr13	StringTie	exon	113495502	113496025	1000	+	.	gene_id "MSTRG.55029"; transcript_id "MSTRG.55029.69"; exon_number "2";
chr13	StringTie	exon	113498342	113498521	1000	+	.	gene_id "MSTRG.55029"; transcript_id "MSTRG.55029.69"; exon_number "3";
chr13	StringTie	exon	113499958	113500149	1000	+	.	gene_id "MSTRG.55029"; transcript_id "MSTRG.55029.69"; exon_number "4";
chr13	StringTie	exon	113501752	113501880	1000	+	.	gene_id "MSTRG.55029"; transcript_id "MSTRG.55029.69"; exon_number "5";
chr13	StringTie	exon	113503496	113503588	1000	+	.	gene_id "MSTRG.55029"; transcript_id "MSTRG.55029.69"; exon_number "6";
chr13	StringTie	exon	113510238	113510424	1000	+	.	gene_id "MSTRG.55029"; transcript_id "MSTRG.55029.69"; exon_number "7";
chr13	StringTie	exon	113516043	113516107	1000	+	.	gene_id "MSTRG.55029"; transcript_id "MSTRG.55029.69"; exon_number "8";
chr13	StringTie	exon	113519535	113519874	1000	+	.	gene_id "MSTRG.55029"; transcript_id "MSTRG.55029.69"; exon_number "9";
chr13	StringTie	exon	113520616	113520733	1000	+	.	gene_id "MSTRG.55029"; transcript_id "MSTRG.55029.69"; exon_number "10";
chr13	StringTie	exon	113534045	113534240	1000	+	.	gene_id "MSTRG.55029"; transcript_id "MSTRG.55029.69"; exon_number "11";
chr13	StringTie	exon	113539357	113539507	1000	+	.	gene_id "MSTRG.55029"; transcript_id "MSTRG.55029.69"; exon_number "12";
chr13	StringTie	exon	113548303	113548452	1000	+	.	gene_id "MSTRG.55029"; transcript_id "MSTRG.55029.69"; exon_number "13";
chr13	StringTie	exon	113549425	113550229	1000	+	.	gene_id "MSTRG.55029"; transcript_id "MSTRG.55029.69"; exon_number "14";
chr13	StringTie	transcript	113490903	113554590	1000	+	.	gene_id "MSTRG.55029"; transcript_id "MSTRG.55029.7";
chr13	StringTie	exon	113490903	113491273	1000	+	.	gene_id "MSTRG.55029"; transcript_id "MSTRG.55029.7"; exon_number "1";
chr13	StringTie	exon	113495502	113496025	1000	+	.	gene_id "MSTRG.55029"; transcript_id "MSTRG.55029.7"; exon_number "2";
chr13	StringTie	exon	113498342	113498521	1000	+	.	gene_id "MSTRG.55029"; transcript_id "MSTRG.55029.7"; exon_number "3";
chr13	StringTie	exon	113501752	113501880	1000	+	.	gene_id "MSTRG.55029"; transcript_id "MSTRG.55029.7"; exon_number "4";
chr13	StringTie	exon	113503496	113503588	1000	+	.	gene_id "MSTRG.55029"; transcript_id "MSTRG.55029.7"; exon_number "5";
chr13	StringTie	exon	113510238	113510424	1000	+	.	gene_id "MSTRG.55029"; transcript_id "MSTRG.55029.7"; exon_number "6";
chr13	StringTie	exon	113520616	113520733	1000	+	.	gene_id "MSTRG.55029"; transcript_id "MSTRG.55029.7"; exon_number "7";
chr13	StringTie	exon	113534045	113534240	1000	+	.	gene_id "MSTRG.55029"; transcript_id "MSTRG.55029.7"; exon_number "8";
chr13	StringTie	exon	113539357	113539507	1000	+	.	gene_id "MSTRG.55029"; transcript_id "MSTRG.55029.7"; exon_number "9";
chr13	StringTie	exon	113547300	113547379	1000	+	.	gene_id "MSTRG.55029"; transcript_id "MSTRG.55029.7"; exon_number "10";
chr13	StringTie	exon	113548303	113548452	1000	+	.	gene_id "MSTRG.55029"; transcript_id "MSTRG.55029.7"; exon_number "11";
chr13	StringTie	exon	113549425	113549501	1000	+	.	gene_id "MSTRG.55029"; transcript_id "MSTRG.55029.7"; exon_number "12";
chr13	StringTie	exon	113550755	113550815	1000	+	.	gene_id "MSTRG.55029"; transcript_id "MSTRG.55029.7"; exon_number "13";
chr13	StringTie	exon	113551337	113554590	1000	+	.	gene_id "MSTRG.55029"; transcript_id "MSTRG.55029.7"; exon_number "14";
chr13	StringTie	transcript	113490964	113530621	1000	+	.	gene_id "MSTRG.55029"; transcript_id "MSTRG.55029.70";
chr13	StringTie	exon	113490964	113491273	1000	+	.	gene_id "MSTRG.55029"; transcript_id "MSTRG.55029.70"; exon_number "1";
chr13	StringTie	exon	113495502	113496025	1000	+	.	gene_id "MSTRG.55029"; transcript_id "MSTRG.55029.70"; exon_number "2";
chr13	StringTie	exon	113498342	113498521	1000	+	.	gene_id "MSTRG.55029"; transcript_id "MSTRG.55029.70"; exon_number "3";
chr13	StringTie	exon	113499958	113500149	1000	+	.	gene_id "MSTRG.55029"; transcript_id "MSTRG.55029.70"; exon_number "4";
chr13	StringTie	exon	113501752	113501880	1000	+	.	gene_id "MSTRG.55029"; transcript_id "MSTRG.55029.70"; exon_number "5";
chr13	StringTie	exon	113503496	113503588	1000	+	.	gene_id "MSTRG.55029"; transcript_id "MSTRG.55029.70"; exon_number "6";
chr13	StringTie	exon	113510238	113510424	1000	+	.	gene_id "MSTRG.55029"; transcript_id "MSTRG.55029.70"; exon_number "7";
chr13	StringTie	exon	113520616	113520733	1000	+	.	gene_id "MSTRG.55029"; transcript_id "MSTRG.55029.70"; exon_number "8";
chr13	StringTie	exon	113528057	113530621	1000	+	.	gene_id "MSTRG.55029"; transcript_id "MSTRG.55029.70"; exon_number "9";
chr13	StringTie	transcript	113490965	113550229	1000	+	.	gene_id "MSTRG.55029"; transcript_id "MSTRG.55029.71";
chr13	StringTie	exon	113490965	113491273	1000	+	.	gene_id "MSTRG.55029"; transcript_id "MSTRG.55029.71"; exon_number "1";
chr13	StringTie	exon	113495502	113496025	1000	+	.	gene_id "MSTRG.55029"; transcript_id "MSTRG.55029.71"; exon_number "2";
chr13	StringTie	exon	113498342	113498682	1000	+	.	gene_id "MSTRG.55029"; transcript_id "MSTRG.55029.71"; exon_number "3";
chr13	StringTie	exon	113499958	113500149	1000	+	.	gene_id "MSTRG.55029"; transcript_id "MSTRG.55029.71"; exon_number "4";
chr13	StringTie	exon	113501752	113501880	1000	+	.	gene_id "MSTRG.55029"; transcript_id "MSTRG.55029.71"; exon_number "5";
chr13	StringTie	exon	113503496	113503588	1000	+	.	gene_id "MSTRG.55029"; transcript_id "MSTRG.55029.71"; exon_number "6";
chr13	StringTie	exon	113510238	113510424	1000	+	.	gene_id "MSTRG.55029"; transcript_id "MSTRG.55029.71"; exon_number "7";
chr13	StringTie	exon	113519535	113519801	1000	+	.	gene_id "MSTRG.55029"; transcript_id "MSTRG.55029.71"; exon_number "8";
chr13	StringTie	exon	113520616	113520733	1000	+	.	gene_id "MSTRG.55029"; transcript_id "MSTRG.55029.71"; exon_number "9";
chr13	StringTie	exon	113534045	113534240	1000	+	.	gene_id "MSTRG.55029"; transcript_id "MSTRG.55029.71"; exon_number "10";
chr13	StringTie	exon	113539357	113539507	1000	+	.	gene_id "MSTRG.55029"; transcript_id "MSTRG.55029.71"; exon_number "11";
chr13	StringTie	exon	113548303	113548452	1000	+	.	gene_id "MSTRG.55029"; transcript_id "MSTRG.55029.71"; exon_number "12";
chr13	StringTie	exon	113549425	113550229	1000	+	.	gene_id "MSTRG.55029"; transcript_id "MSTRG.55029.71"; exon_number "13";
chr13	StringTie	transcript	113490966	113506100	1000	+	.	gene_id "MSTRG.55029"; transcript_id "MSTRG.55029.72";
chr13	StringTie	exon	113490966	113491273	1000	+	.	gene_id "MSTRG.55029"; transcript_id "MSTRG.55029.72"; exon_number "1";
chr13	StringTie	exon	113495502	113496025	1000	+	.	gene_id "MSTRG.55029"; transcript_id "MSTRG.55029.72"; exon_number "2";
chr13	StringTie	exon	113498342	113498521	1000	+	.	gene_id "MSTRG.55029"; transcript_id "MSTRG.55029.72"; exon_number "3";
chr13	StringTie	exon	113499958	113500148	1000	+	.	gene_id "MSTRG.55029"; transcript_id "MSTRG.55029.72"; exon_number "4";
chr13	StringTie	exon	113501752	113501880	1000	+	.	gene_id "MSTRG.55029"; transcript_id "MSTRG.55029.72"; exon_number "5";
chr13	StringTie	exon	113503496	113503588	1000	+	.	gene_id "MSTRG.55029"; transcript_id "MSTRG.55029.72"; exon_number "6";
chr13	StringTie	exon	113505426	113506100	1000	+	.	gene_id "MSTRG.55029"; transcript_id "MSTRG.55029.72"; exon_number "7";
chr13	StringTie	transcript	113490967	113550229	1000	+	.	gene_id "MSTRG.55029"; transcript_id "MSTRG.55029.73";
chr13	StringTie	exon	113490967	113491273	1000	+	.	gene_id "MSTRG.55029"; transcript_id "MSTRG.55029.73"; exon_number "1";
chr13	StringTie	exon	113495502	113496025	1000	+	.	gene_id "MSTRG.55029"; transcript_id "MSTRG.55029.73"; exon_number "2";
chr13	StringTie	exon	113498342	113498682	1000	+	.	gene_id "MSTRG.55029"; transcript_id "MSTRG.55029.73"; exon_number "3";
chr13	StringTie	exon	113499958	113500149	1000	+	.	gene_id "MSTRG.55029"; transcript_id "MSTRG.55029.73"; exon_number "4";
chr13	StringTie	exon	113501752	113501880	1000	+	.	gene_id "MSTRG.55029"; transcript_id "MSTRG.55029.73"; exon_number "5";
chr13	StringTie	exon	113503496	113503588	1000	+	.	gene_id "MSTRG.55029"; transcript_id "MSTRG.55029.73"; exon_number "6";
chr13	StringTie	exon	113510238	113510424	1000	+	.	gene_id "MSTRG.55029"; transcript_id "MSTRG.55029.73"; exon_number "7";
chr13	StringTie	exon	113520616	113520733	1000	+	.	gene_id "MSTRG.55029"; transcript_id "MSTRG.55029.73"; exon_number "8";
chr13	StringTie	exon	113539357	113539507	1000	+	.	gene_id "MSTRG.55029"; transcript_id "MSTRG.55029.73"; exon_number "9";
chr13	StringTie	exon	113548303	113548452	1000	+	.	gene_id "MSTRG.55029"; transcript_id "MSTRG.55029.73"; exon_number "10";
chr13	StringTie	exon	113549425	113550229	1000	+	.	gene_id "MSTRG.55029"; transcript_id "MSTRG.55029.73"; exon_number "11";
chr13	StringTie	transcript	113490969	113550283	1000	+	.	gene_id "MSTRG.55029"; transcript_id "MSTRG.55029.74";
chr13	StringTie	exon	113490969	113491273	1000	+	.	gene_id "MSTRG.55029"; transcript_id "MSTRG.55029.74"; exon_number "1";
chr13	StringTie	exon	113495502	113496025	1000	+	.	gene_id "MSTRG.55029"; transcript_id "MSTRG.55029.74"; exon_number "2";
chr13	StringTie	exon	113498342	113498521	1000	+	.	gene_id "MSTRG.55029"; transcript_id "MSTRG.55029.74"; exon_number "3";
chr13	StringTie	exon	113501752	113501880	1000	+	.	gene_id "MSTRG.55029"; transcript_id "MSTRG.55029.74"; exon_number "4";
chr13	StringTie	exon	113503496	113503588	1000	+	.	gene_id "MSTRG.55029"; transcript_id "MSTRG.55029.74"; exon_number "5";
chr13	StringTie	exon	113510238	113510424	1000	+	.	gene_id "MSTRG.55029"; transcript_id "MSTRG.55029.74"; exon_number "6";
chr13	StringTie	exon	113520616	113520733	1000	+	.	gene_id "MSTRG.55029"; transcript_id "MSTRG.55029.74"; exon_number "7";
chr13	StringTie	exon	113539357	113539507	1000	+	.	gene_id "MSTRG.55029"; transcript_id "MSTRG.55029.74"; exon_number "8";
chr13	StringTie	exon	113548303	113548452	1000	+	.	gene_id "MSTRG.55029"; transcript_id "MSTRG.55029.74"; exon_number "9";
chr13	StringTie	exon	113549425	113550283	1000	+	.	gene_id "MSTRG.55029"; transcript_id "MSTRG.55029.74"; exon_number "10";
chr13	StringTie	transcript	113490970	113506109	1000	+	.	gene_id "MSTRG.55029"; transcript_id "MSTRG.55029.75";
chr13	StringTie	exon	113490970	113491273	1000	+	.	gene_id "MSTRG.55029"; transcript_id "MSTRG.55029.75"; exon_number "1";
chr13	StringTie	exon	113495502	113496025	1000	+	.	gene_id "MSTRG.55029"; transcript_id "MSTRG.55029.75"; exon_number "2";
chr13	StringTie	exon	113498342	113498521	1000	+	.	gene_id "MSTRG.55029"; transcript_id "MSTRG.55029.75"; exon_number "3";
chr13	StringTie	exon	113499958	113500149	1000	+	.	gene_id "MSTRG.55029"; transcript_id "MSTRG.55029.75"; exon_number "4";
chr13	StringTie	exon	113501752	113501880	1000	+	.	gene_id "MSTRG.55029"; transcript_id "MSTRG.55029.75"; exon_number "5";
chr13	StringTie	exon	113503496	113503588	1000	+	.	gene_id "MSTRG.55029"; transcript_id "MSTRG.55029.75"; exon_number "6";
chr13	StringTie	exon	113505397	113506109	1000	+	.	gene_id "MSTRG.55029"; transcript_id "MSTRG.55029.75"; exon_number "7";
chr13	StringTie	transcript	113490973	113550240	1000	+	.	gene_id "MSTRG.55029"; transcript_id "MSTRG.55029.76";
chr13	StringTie	exon	113490973	113491273	1000	+	.	gene_id "MSTRG.55029"; transcript_id "MSTRG.55029.76"; exon_number "1";
chr13	StringTie	exon	113495502	113496025	1000	+	.	gene_id "MSTRG.55029"; transcript_id "MSTRG.55029.76"; exon_number "2";
chr13	StringTie	exon	113498342	113498521	1000	+	.	gene_id "MSTRG.55029"; transcript_id "MSTRG.55029.76"; exon_number "3";
chr13	StringTie	exon	113499958	113500149	1000	+	.	gene_id "MSTRG.55029"; transcript_id "MSTRG.55029.76"; exon_number "4";
chr13	StringTie	exon	113501752	113501880	1000	+	.	gene_id "MSTRG.55029"; transcript_id "MSTRG.55029.76"; exon_number "5";
chr13	StringTie	exon	113503496	113503588	1000	+	.	gene_id "MSTRG.55029"; transcript_id "MSTRG.55029.76"; exon_number "6";
chr13	StringTie	exon	113510238	113510424	1000	+	.	gene_id "MSTRG.55029"; transcript_id "MSTRG.55029.76"; exon_number "7";
chr13	StringTie	exon	113519535	113519728	1000	+	.	gene_id "MSTRG.55029"; transcript_id "MSTRG.55029.76"; exon_number "8";
chr13	StringTie	exon	113520616	113520733	1000	+	.	gene_id "MSTRG.55029"; transcript_id "MSTRG.55029.76"; exon_number "9";
chr13	StringTie	exon	113534045	113534240	1000	+	.	gene_id "MSTRG.55029"; transcript_id "MSTRG.55029.76"; exon_number "10";
chr13	StringTie	exon	113539357	113539507	1000	+	.	gene_id "MSTRG.55029"; transcript_id "MSTRG.55029.76"; exon_number "11";
chr13	StringTie	exon	113548303	113548452	1000	+	.	gene_id "MSTRG.55029"; transcript_id "MSTRG.55029.76"; exon_number "12";
chr13	StringTie	exon	113549425	113550240	1000	+	.	gene_id "MSTRG.55029"; transcript_id "MSTRG.55029.76"; exon_number "13";
chr13	StringTie	transcript	113490974	113550229	1000	+	.	gene_id "MSTRG.55029"; transcript_id "MSTRG.55029.77";
chr13	StringTie	exon	113490974	113491273	1000	+	.	gene_id "MSTRG.55029"; transcript_id "MSTRG.55029.77"; exon_number "1";
chr13	StringTie	exon	113495502	113496025	1000	+	.	gene_id "MSTRG.55029"; transcript_id "MSTRG.55029.77"; exon_number "2";
chr13	StringTie	exon	113498342	113498521	1000	+	.	gene_id "MSTRG.55029"; transcript_id "MSTRG.55029.77"; exon_number "3";
chr13	StringTie	exon	113499958	113500149	1000	+	.	gene_id "MSTRG.55029"; transcript_id "MSTRG.55029.77"; exon_number "4";
chr13	StringTie	exon	113501752	113501880	1000	+	.	gene_id "MSTRG.55029"; transcript_id "MSTRG.55029.77"; exon_number "5";
chr13	StringTie	exon	113503496	113503588	1000	+	.	gene_id "MSTRG.55029"; transcript_id "MSTRG.55029.77"; exon_number "6";
chr13	StringTie	exon	113510238	113510424	1000	+	.	gene_id "MSTRG.55029"; transcript_id "MSTRG.55029.77"; exon_number "7";
chr13	StringTie	exon	113520616	113520733	1000	+	.	gene_id "MSTRG.55029"; transcript_id "MSTRG.55029.77"; exon_number "8";
chr13	StringTie	exon	113539357	113539507	1000	+	.	gene_id "MSTRG.55029"; transcript_id "MSTRG.55029.77"; exon_number "9";
chr13	StringTie	exon	113548303	113548452	1000	+	.	gene_id "MSTRG.55029"; transcript_id "MSTRG.55029.77"; exon_number "10";
chr13	StringTie	exon	113548794	113550229	1000	+	.	gene_id "MSTRG.55029"; transcript_id "MSTRG.55029.77"; exon_number "11";
chr13	StringTie	transcript	113490974	113550229	1000	+	.	gene_id "MSTRG.55029"; transcript_id "MSTRG.55029.78";
chr13	StringTie	exon	113490974	113491273	1000	+	.	gene_id "MSTRG.55029"; transcript_id "MSTRG.55029.78"; exon_number "1";
chr13	StringTie	exon	113495502	113496025	1000	+	.	gene_id "MSTRG.55029"; transcript_id "MSTRG.55029.78"; exon_number "2";
chr13	StringTie	exon	113498342	113498682	1000	+	.	gene_id "MSTRG.55029"; transcript_id "MSTRG.55029.78"; exon_number "3";
chr13	StringTie	exon	113499958	113500149	1000	+	.	gene_id "MSTRG.55029"; transcript_id "MSTRG.55029.78"; exon_number "4";
chr13	StringTie	exon	113501752	113501880	1000	+	.	gene_id "MSTRG.55029"; transcript_id "MSTRG.55029.78"; exon_number "5";
chr13	StringTie	exon	113503496	113503588	1000	+	.	gene_id "MSTRG.55029"; transcript_id "MSTRG.55029.78"; exon_number "6";
chr13	StringTie	exon	113510238	113510424	1000	+	.	gene_id "MSTRG.55029"; transcript_id "MSTRG.55029.78"; exon_number "7";
chr13	StringTie	exon	113520616	113520733	1000	+	.	gene_id "MSTRG.55029"; transcript_id "MSTRG.55029.78"; exon_number "8";
chr13	StringTie	exon	113539357	113539507	1000	+	.	gene_id "MSTRG.55029"; transcript_id "MSTRG.55029.78"; exon_number "9";
chr13	StringTie	exon	113548303	113548452	1000	+	.	gene_id "MSTRG.55029"; transcript_id "MSTRG.55029.78"; exon_number "10";
chr13	StringTie	exon	113548734	113548879	1000	+	.	gene_id "MSTRG.55029"; transcript_id "MSTRG.55029.78"; exon_number "11";
chr13	StringTie	exon	113549425	113550229	1000	+	.	gene_id "MSTRG.55029"; transcript_id "MSTRG.55029.78"; exon_number "12";
chr13	StringTie	transcript	113490974	113550229	1000	+	.	gene_id "MSTRG.55029"; transcript_id "MSTRG.55029.79";
chr13	StringTie	exon	113490974	113491273	1000	+	.	gene_id "MSTRG.55029"; transcript_id "MSTRG.55029.79"; exon_number "1";
chr13	StringTie	exon	113495502	113496025	1000	+	.	gene_id "MSTRG.55029"; transcript_id "MSTRG.55029.79"; exon_number "2";
chr13	StringTie	exon	113498342	113498521	1000	+	.	gene_id "MSTRG.55029"; transcript_id "MSTRG.55029.79"; exon_number "3";
chr13	StringTie	exon	113499958	113500149	1000	+	.	gene_id "MSTRG.55029"; transcript_id "MSTRG.55029.79"; exon_number "4";
chr13	StringTie	exon	113501752	113501880	1000	+	.	gene_id "MSTRG.55029"; transcript_id "MSTRG.55029.79"; exon_number "5";
chr13	StringTie	exon	113503496	113503588	1000	+	.	gene_id "MSTRG.55029"; transcript_id "MSTRG.55029.79"; exon_number "6";
chr13	StringTie	exon	113510238	113510424	1000	+	.	gene_id "MSTRG.55029"; transcript_id "MSTRG.55029.79"; exon_number "7";
chr13	StringTie	exon	113520616	113520733	1000	+	.	gene_id "MSTRG.55029"; transcript_id "MSTRG.55029.79"; exon_number "8";
chr13	StringTie	exon	113531341	113531769	1000	+	.	gene_id "MSTRG.55029"; transcript_id "MSTRG.55029.79"; exon_number "9";
chr13	StringTie	exon	113534045	113534240	1000	+	.	gene_id "MSTRG.55029"; transcript_id "MSTRG.55029.79"; exon_number "10";
chr13	StringTie	exon	113539357	113539507	1000	+	.	gene_id "MSTRG.55029"; transcript_id "MSTRG.55029.79"; exon_number "11";
chr13	StringTie	exon	113548303	113548452	1000	+	.	gene_id "MSTRG.55029"; transcript_id "MSTRG.55029.79"; exon_number "12";
chr13	StringTie	exon	113549425	113550229	1000	+	.	gene_id "MSTRG.55029"; transcript_id "MSTRG.55029.79"; exon_number "13";
chr13	StringTie	transcript	113490909	113554556	1000	+	.	gene_id "MSTRG.55029"; transcript_id "MSTRG.55029.8";
chr13	StringTie	exon	113490909	113491273	1000	+	.	gene_id "MSTRG.55029"; transcript_id "MSTRG.55029.8"; exon_number "1";
chr13	StringTie	exon	113495502	113496025	1000	+	.	gene_id "MSTRG.55029"; transcript_id "MSTRG.55029.8"; exon_number "2";
chr13	StringTie	exon	113498342	113498521	1000	+	.	gene_id "MSTRG.55029"; transcript_id "MSTRG.55029.8"; exon_number "3";
chr13	StringTie	exon	113501752	113501880	1000	+	.	gene_id "MSTRG.55029"; transcript_id "MSTRG.55029.8"; exon_number "4";
chr13	StringTie	exon	113503496	113503588	1000	+	.	gene_id "MSTRG.55029"; transcript_id "MSTRG.55029.8"; exon_number "5";
chr13	StringTie	exon	113510238	113510424	1000	+	.	gene_id "MSTRG.55029"; transcript_id "MSTRG.55029.8"; exon_number "6";
chr13	StringTie	exon	113520616	113520733	1000	+	.	gene_id "MSTRG.55029"; transcript_id "MSTRG.55029.8"; exon_number "7";
chr13	StringTie	exon	113534045	113534240	1000	+	.	gene_id "MSTRG.55029"; transcript_id "MSTRG.55029.8"; exon_number "8";
chr13	StringTie	exon	113539357	113539507	1000	+	.	gene_id "MSTRG.55029"; transcript_id "MSTRG.55029.8"; exon_number "9";
chr13	StringTie	exon	113548303	113548452	1000	+	.	gene_id "MSTRG.55029"; transcript_id "MSTRG.55029.8"; exon_number "10";
chr13	StringTie	exon	113549425	113549501	1000	+	.	gene_id "MSTRG.55029"; transcript_id "MSTRG.55029.8"; exon_number "11";
chr13	StringTie	exon	113550755	113550815	1000	+	.	gene_id "MSTRG.55029"; transcript_id "MSTRG.55029.8"; exon_number "12";
chr13	StringTie	exon	113551429	113551562	1000	+	.	gene_id "MSTRG.55029"; transcript_id "MSTRG.55029.8"; exon_number "13";
chr13	StringTie	exon	113552032	113554556	1000	+	.	gene_id "MSTRG.55029"; transcript_id "MSTRG.55029.8"; exon_number "14";
chr13	StringTie	transcript	113490974	113550229	1000	+	.	gene_id "MSTRG.55029"; transcript_id "MSTRG.55029.80";
chr13	StringTie	exon	113490974	113491273	1000	+	.	gene_id "MSTRG.55029"; transcript_id "MSTRG.55029.80"; exon_number "1";
chr13	StringTie	exon	113495502	113496025	1000	+	.	gene_id "MSTRG.55029"; transcript_id "MSTRG.55029.80"; exon_number "2";
chr13	StringTie	exon	113498342	113498682	1000	+	.	gene_id "MSTRG.55029"; transcript_id "MSTRG.55029.80"; exon_number "3";
chr13	StringTie	exon	113499958	113500149	1000	+	.	gene_id "MSTRG.55029"; transcript_id "MSTRG.55029.80"; exon_number "4";
chr13	StringTie	exon	113501752	113501880	1000	+	.	gene_id "MSTRG.55029"; transcript_id "MSTRG.55029.80"; exon_number "5";
chr13	StringTie	exon	113503496	113503588	1000	+	.	gene_id "MSTRG.55029"; transcript_id "MSTRG.55029.80"; exon_number "6";
chr13	StringTie	exon	113510238	113510424	1000	+	.	gene_id "MSTRG.55029"; transcript_id "MSTRG.55029.80"; exon_number "7";
chr13	StringTie	exon	113510541	113511194	1000	+	.	gene_id "MSTRG.55029"; transcript_id "MSTRG.55029.80"; exon_number "8";
chr13	StringTie	exon	113520616	113520733	1000	+	.	gene_id "MSTRG.55029"; transcript_id "MSTRG.55029.80"; exon_number "9";
chr13	StringTie	exon	113534045	113534240	1000	+	.	gene_id "MSTRG.55029"; transcript_id "MSTRG.55029.80"; exon_number "10";
chr13	StringTie	exon	113539357	113539507	1000	+	.	gene_id "MSTRG.55029"; transcript_id "MSTRG.55029.80"; exon_number "11";
chr13	StringTie	exon	113548303	113548452	1000	+	.	gene_id "MSTRG.55029"; transcript_id "MSTRG.55029.80"; exon_number "12";
chr13	StringTie	exon	113549425	113550229	1000	+	.	gene_id "MSTRG.55029"; transcript_id "MSTRG.55029.80"; exon_number "13";
chr13	StringTie	transcript	113490974	113550229	1000	+	.	gene_id "MSTRG.55029"; transcript_id "MSTRG.55029.81";
chr13	StringTie	exon	113490974	113491273	1000	+	.	gene_id "MSTRG.55029"; transcript_id "MSTRG.55029.81"; exon_number "1";
chr13	StringTie	exon	113495502	113496025	1000	+	.	gene_id "MSTRG.55029"; transcript_id "MSTRG.55029.81"; exon_number "2";
chr13	StringTie	exon	113498342	113498521	1000	+	.	gene_id "MSTRG.55029"; transcript_id "MSTRG.55029.81"; exon_number "3";
chr13	StringTie	exon	113501752	113501880	1000	+	.	gene_id "MSTRG.55029"; transcript_id "MSTRG.55029.81"; exon_number "4";
chr13	StringTie	exon	113503496	113503588	1000	+	.	gene_id "MSTRG.55029"; transcript_id "MSTRG.55029.81"; exon_number "5";
chr13	StringTie	exon	113510238	113510424	1000	+	.	gene_id "MSTRG.55029"; transcript_id "MSTRG.55029.81"; exon_number "6";
chr13	StringTie	exon	113520616	113520733	1000	+	.	gene_id "MSTRG.55029"; transcript_id "MSTRG.55029.81"; exon_number "7";
chr13	StringTie	exon	113534045	113534240	1000	+	.	gene_id "MSTRG.55029"; transcript_id "MSTRG.55029.81"; exon_number "8";
chr13	StringTie	exon	113536521	113536630	1000	+	.	gene_id "MSTRG.55029"; transcript_id "MSTRG.55029.81"; exon_number "9";
chr13	StringTie	exon	113537607	113537755	1000	+	.	gene_id "MSTRG.55029"; transcript_id "MSTRG.55029.81"; exon_number "10";
chr13	StringTie	exon	113538760	113538881	1000	+	.	gene_id "MSTRG.55029"; transcript_id "MSTRG.55029.81"; exon_number "11";
chr13	StringTie	exon	113539357	113539507	1000	+	.	gene_id "MSTRG.55029"; transcript_id "MSTRG.55029.81"; exon_number "12";
chr13	StringTie	exon	113548303	113548452	1000	+	.	gene_id "MSTRG.55029"; transcript_id "MSTRG.55029.81"; exon_number "13";
chr13	StringTie	exon	113549425	113550229	1000	+	.	gene_id "MSTRG.55029"; transcript_id "MSTRG.55029.81"; exon_number "14";
chr13	StringTie	transcript	113490976	113550229	1000	+	.	gene_id "MSTRG.55029"; transcript_id "MSTRG.55029.82";
chr13	StringTie	exon	113490976	113491273	1000	+	.	gene_id "MSTRG.55029"; transcript_id "MSTRG.55029.82"; exon_number "1";
chr13	StringTie	exon	113495502	113496025	1000	+	.	gene_id "MSTRG.55029"; transcript_id "MSTRG.55029.82"; exon_number "2";
chr13	StringTie	exon	113498342	113498521	1000	+	.	gene_id "MSTRG.55029"; transcript_id "MSTRG.55029.82"; exon_number "3";
chr13	StringTie	exon	113501752	113501880	1000	+	.	gene_id "MSTRG.55029"; transcript_id "MSTRG.55029.82"; exon_number "4";
chr13	StringTie	exon	113503496	113503588	1000	+	.	gene_id "MSTRG.55029"; transcript_id "MSTRG.55029.82"; exon_number "5";
chr13	StringTie	exon	113510238	113510424	1000	+	.	gene_id "MSTRG.55029"; transcript_id "MSTRG.55029.82"; exon_number "6";
chr13	StringTie	exon	113520616	113520733	1000	+	.	gene_id "MSTRG.55029"; transcript_id "MSTRG.55029.82"; exon_number "7";
chr13	StringTie	exon	113539357	113539507	1000	+	.	gene_id "MSTRG.55029"; transcript_id "MSTRG.55029.82"; exon_number "8";
chr13	StringTie	exon	113548303	113548452	1000	+	.	gene_id "MSTRG.55029"; transcript_id "MSTRG.55029.82"; exon_number "9";
chr13	StringTie	exon	113548734	113548879	1000	+	.	gene_id "MSTRG.55029"; transcript_id "MSTRG.55029.82"; exon_number "10";
chr13	StringTie	exon	113549425	113550229	1000	+	.	gene_id "MSTRG.55029"; transcript_id "MSTRG.55029.82"; exon_number "11";
chr13	StringTie	transcript	113490976	113550231	1000	+	.	gene_id "MSTRG.55029"; transcript_id "MSTRG.55029.83";
chr13	StringTie	exon	113490976	113491273	1000	+	.	gene_id "MSTRG.55029"; transcript_id "MSTRG.55029.83"; exon_number "1";
chr13	StringTie	exon	113495502	113496025	1000	+	.	gene_id "MSTRG.55029"; transcript_id "MSTRG.55029.83"; exon_number "2";
chr13	StringTie	exon	113498342	113498682	1000	+	.	gene_id "MSTRG.55029"; transcript_id "MSTRG.55029.83"; exon_number "3";
chr13	StringTie	exon	113499958	113500149	1000	+	.	gene_id "MSTRG.55029"; transcript_id "MSTRG.55029.83"; exon_number "4";
chr13	StringTie	exon	113501752	113501880	1000	+	.	gene_id "MSTRG.55029"; transcript_id "MSTRG.55029.83"; exon_number "5";
chr13	StringTie	exon	113503496	113503588	1000	+	.	gene_id "MSTRG.55029"; transcript_id "MSTRG.55029.83"; exon_number "6";
chr13	StringTie	exon	113510238	113510424	1000	+	.	gene_id "MSTRG.55029"; transcript_id "MSTRG.55029.83"; exon_number "7";
chr13	StringTie	exon	113516043	113516107	1000	+	.	gene_id "MSTRG.55029"; transcript_id "MSTRG.55029.83"; exon_number "8";
chr13	StringTie	exon	113520616	113520733	1000	+	.	gene_id "MSTRG.55029"; transcript_id "MSTRG.55029.83"; exon_number "9";
chr13	StringTie	exon	113534045	113534240	1000	+	.	gene_id "MSTRG.55029"; transcript_id "MSTRG.55029.83"; exon_number "10";
chr13	StringTie	exon	113539357	113539507	1000	+	.	gene_id "MSTRG.55029"; transcript_id "MSTRG.55029.83"; exon_number "11";
chr13	StringTie	exon	113548303	113548452	1000	+	.	gene_id "MSTRG.55029"; transcript_id "MSTRG.55029.83"; exon_number "12";
chr13	StringTie	exon	113549425	113550231	1000	+	.	gene_id "MSTRG.55029"; transcript_id "MSTRG.55029.83"; exon_number "13";
chr13	StringTie	transcript	113490978	113550278	1000	+	.	gene_id "MSTRG.55029"; transcript_id "MSTRG.55029.84";
chr13	StringTie	exon	113490978	113491273	1000	+	.	gene_id "MSTRG.55029"; transcript_id "MSTRG.55029.84"; exon_number "1";
chr13	StringTie	exon	113495502	113496025	1000	+	.	gene_id "MSTRG.55029"; transcript_id "MSTRG.55029.84"; exon_number "2";
chr13	StringTie	exon	113498342	113498521	1000	+	.	gene_id "MSTRG.55029"; transcript_id "MSTRG.55029.84"; exon_number "3";
chr13	StringTie	exon	113499958	113500149	1000	+	.	gene_id "MSTRG.55029"; transcript_id "MSTRG.55029.84"; exon_number "4";
chr13	StringTie	exon	113501752	113501880	1000	+	.	gene_id "MSTRG.55029"; transcript_id "MSTRG.55029.84"; exon_number "5";
chr13	StringTie	exon	113503496	113503588	1000	+	.	gene_id "MSTRG.55029"; transcript_id "MSTRG.55029.84"; exon_number "6";
chr13	StringTie	exon	113510238	113510424	1000	+	.	gene_id "MSTRG.55029"; transcript_id "MSTRG.55029.84"; exon_number "7";
chr13	StringTie	exon	113520616	113520733	1000	+	.	gene_id "MSTRG.55029"; transcript_id "MSTRG.55029.84"; exon_number "8";
chr13	StringTie	exon	113539357	113539507	1000	+	.	gene_id "MSTRG.55029"; transcript_id "MSTRG.55029.84"; exon_number "9";
chr13	StringTie	exon	113549425	113550278	1000	+	.	gene_id "MSTRG.55029"; transcript_id "MSTRG.55029.84"; exon_number "10";
chr13	StringTie	transcript	113490979	113550229	1000	+	.	gene_id "MSTRG.55029"; transcript_id "MSTRG.55029.85";
chr13	StringTie	exon	113490979	113491273	1000	+	.	gene_id "MSTRG.55029"; transcript_id "MSTRG.55029.85"; exon_number "1";
chr13	StringTie	exon	113495502	113496025	1000	+	.	gene_id "MSTRG.55029"; transcript_id "MSTRG.55029.85"; exon_number "2";
chr13	StringTie	exon	113498342	113498521	1000	+	.	gene_id "MSTRG.55029"; transcript_id "MSTRG.55029.85"; exon_number "3";
chr13	StringTie	exon	113499958	113500149	1000	+	.	gene_id "MSTRG.55029"; transcript_id "MSTRG.55029.85"; exon_number "4";
chr13	StringTie	exon	113501752	113501880	1000	+	.	gene_id "MSTRG.55029"; transcript_id "MSTRG.55029.85"; exon_number "5";
chr13	StringTie	exon	113503496	113503588	1000	+	.	gene_id "MSTRG.55029"; transcript_id "MSTRG.55029.85"; exon_number "6";
chr13	StringTie	exon	113510238	113510424	1000	+	.	gene_id "MSTRG.55029"; transcript_id "MSTRG.55029.85"; exon_number "7";
chr13	StringTie	exon	113520616	113520733	1000	+	.	gene_id "MSTRG.55029"; transcript_id "MSTRG.55029.85"; exon_number "8";
chr13	StringTie	exon	113539357	113539507	1000	+	.	gene_id "MSTRG.55029"; transcript_id "MSTRG.55029.85"; exon_number "9";
chr13	StringTie	exon	113548303	113548389	1000	+	.	gene_id "MSTRG.55029"; transcript_id "MSTRG.55029.85"; exon_number "10";
chr13	StringTie	exon	113549425	113550229	1000	+	.	gene_id "MSTRG.55029"; transcript_id "MSTRG.55029.85"; exon_number "11";
chr13	StringTie	transcript	113490980	113554542	1000	+	.	gene_id "MSTRG.55029"; transcript_id "MSTRG.55029.86";
chr13	StringTie	exon	113490980	113491273	1000	+	.	gene_id "MSTRG.55029"; transcript_id "MSTRG.55029.86"; exon_number "1";
chr13	StringTie	exon	113495502	113496025	1000	+	.	gene_id "MSTRG.55029"; transcript_id "MSTRG.55029.86"; exon_number "2";
chr13	StringTie	exon	113498342	113498521	1000	+	.	gene_id "MSTRG.55029"; transcript_id "MSTRG.55029.86"; exon_number "3";
chr13	StringTie	exon	113499958	113500149	1000	+	.	gene_id "MSTRG.55029"; transcript_id "MSTRG.55029.86"; exon_number "4";
chr13	StringTie	exon	113501752	113501880	1000	+	.	gene_id "MSTRG.55029"; transcript_id "MSTRG.55029.86"; exon_number "5";
chr13	StringTie	exon	113503496	113503588	1000	+	.	gene_id "MSTRG.55029"; transcript_id "MSTRG.55029.86"; exon_number "6";
chr13	StringTie	exon	113510238	113510424	1000	+	.	gene_id "MSTRG.55029"; transcript_id "MSTRG.55029.86"; exon_number "7";
chr13	StringTie	exon	113520616	113520733	1000	+	.	gene_id "MSTRG.55029"; transcript_id "MSTRG.55029.86"; exon_number "8";
chr13	StringTie	exon	113534045	113534240	1000	+	.	gene_id "MSTRG.55029"; transcript_id "MSTRG.55029.86"; exon_number "9";
chr13	StringTie	exon	113539357	113539507	1000	+	.	gene_id "MSTRG.55029"; transcript_id "MSTRG.55029.86"; exon_number "10";
chr13	StringTie	exon	113547300	113547379	1000	+	.	gene_id "MSTRG.55029"; transcript_id "MSTRG.55029.86"; exon_number "11";
chr13	StringTie	exon	113548303	113548452	1000	+	.	gene_id "MSTRG.55029"; transcript_id "MSTRG.55029.86"; exon_number "12";
chr13	StringTie	exon	113549425	113550815	1000	+	.	gene_id "MSTRG.55029"; transcript_id "MSTRG.55029.86"; exon_number "13";
chr13	StringTie	exon	113551429	113554542	1000	+	.	gene_id "MSTRG.55029"; transcript_id "MSTRG.55029.86"; exon_number "14";
chr13	StringTie	transcript	113490983	113550229	1000	+	.	gene_id "MSTRG.55029"; transcript_id "MSTRG.55029.87";
chr13	StringTie	exon	113490983	113491284	1000	+	.	gene_id "MSTRG.55029"; transcript_id "MSTRG.55029.87"; exon_number "1";
chr13	StringTie	exon	113495502	113496025	1000	+	.	gene_id "MSTRG.55029"; transcript_id "MSTRG.55029.87"; exon_number "2";
chr13	StringTie	exon	113498342	113498521	1000	+	.	gene_id "MSTRG.55029"; transcript_id "MSTRG.55029.87"; exon_number "3";
chr13	StringTie	exon	113499958	113500149	1000	+	.	gene_id "MSTRG.55029"; transcript_id "MSTRG.55029.87"; exon_number "4";
chr13	StringTie	exon	113501752	113501880	1000	+	.	gene_id "MSTRG.55029"; transcript_id "MSTRG.55029.87"; exon_number "5";
chr13	StringTie	exon	113503496	113503588	1000	+	.	gene_id "MSTRG.55029"; transcript_id "MSTRG.55029.87"; exon_number "6";
chr13	StringTie	exon	113510238	113510424	1000	+	.	gene_id "MSTRG.55029"; transcript_id "MSTRG.55029.87"; exon_number "7";
chr13	StringTie	exon	113520616	113520733	1000	+	.	gene_id "MSTRG.55029"; transcript_id "MSTRG.55029.87"; exon_number "8";
chr13	StringTie	exon	113534045	113534240	1000	+	.	gene_id "MSTRG.55029"; transcript_id "MSTRG.55029.87"; exon_number "9";
chr13	StringTie	exon	113539357	113539507	1000	+	.	gene_id "MSTRG.55029"; transcript_id "MSTRG.55029.87"; exon_number "10";
chr13	StringTie	exon	113548303	113548452	1000	+	.	gene_id "MSTRG.55029"; transcript_id "MSTRG.55029.87"; exon_number "11";
chr13	StringTie	exon	113549425	113550229	1000	+	.	gene_id "MSTRG.55029"; transcript_id "MSTRG.55029.87"; exon_number "12";
chr13	StringTie	transcript	113490984	113550319	1000	+	.	gene_id "MSTRG.55029"; transcript_id "MSTRG.55029.88";
chr13	StringTie	exon	113490984	113491273	1000	+	.	gene_id "MSTRG.55029"; transcript_id "MSTRG.55029.88"; exon_number "1";
chr13	StringTie	exon	113495502	113496025	1000	+	.	gene_id "MSTRG.55029"; transcript_id "MSTRG.55029.88"; exon_number "2";
chr13	StringTie	exon	113498342	113498521	1000	+	.	gene_id "MSTRG.55029"; transcript_id "MSTRG.55029.88"; exon_number "3";
chr13	StringTie	exon	113499958	113500149	1000	+	.	gene_id "MSTRG.55029"; transcript_id "MSTRG.55029.88"; exon_number "4";
chr13	StringTie	exon	113501752	113501880	1000	+	.	gene_id "MSTRG.55029"; transcript_id "MSTRG.55029.88"; exon_number "5";
chr13	StringTie	exon	113510238	113510424	1000	+	.	gene_id "MSTRG.55029"; transcript_id "MSTRG.55029.88"; exon_number "6";
chr13	StringTie	exon	113520616	113520733	1000	+	.	gene_id "MSTRG.55029"; transcript_id "MSTRG.55029.88"; exon_number "7";
chr13	StringTie	exon	113539357	113539507	1000	+	.	gene_id "MSTRG.55029"; transcript_id "MSTRG.55029.88"; exon_number "8";
chr13	StringTie	exon	113547300	113547379	1000	+	.	gene_id "MSTRG.55029"; transcript_id "MSTRG.55029.88"; exon_number "9";
chr13	StringTie	exon	113548303	113548452	1000	+	.	gene_id "MSTRG.55029"; transcript_id "MSTRG.55029.88"; exon_number "10";
chr13	StringTie	exon	113549425	113550319	1000	+	.	gene_id "MSTRG.55029"; transcript_id "MSTRG.55029.88"; exon_number "11";
chr13	StringTie	transcript	113490984	113550229	1000	+	.	gene_id "MSTRG.55029"; transcript_id "MSTRG.55029.89";
chr13	StringTie	exon	113490984	113491273	1000	+	.	gene_id "MSTRG.55029"; transcript_id "MSTRG.55029.89"; exon_number "1";
chr13	StringTie	exon	113495502	113496025	1000	+	.	gene_id "MSTRG.55029"; transcript_id "MSTRG.55029.89"; exon_number "2";
chr13	StringTie	exon	113498342	113498521	1000	+	.	gene_id "MSTRG.55029"; transcript_id "MSTRG.55029.89"; exon_number "3";
chr13	StringTie	exon	113501752	113501880	1000	+	.	gene_id "MSTRG.55029"; transcript_id "MSTRG.55029.89"; exon_number "4";
chr13	StringTie	exon	113510238	113510424	1000	+	.	gene_id "MSTRG.55029"; transcript_id "MSTRG.55029.89"; exon_number "5";
chr13	StringTie	exon	113520616	113520733	1000	+	.	gene_id "MSTRG.55029"; transcript_id "MSTRG.55029.89"; exon_number "6";
chr13	StringTie	exon	113539357	113539507	1000	+	.	gene_id "MSTRG.55029"; transcript_id "MSTRG.55029.89"; exon_number "7";
chr13	StringTie	exon	113548303	113548452	1000	+	.	gene_id "MSTRG.55029"; transcript_id "MSTRG.55029.89"; exon_number "8";
chr13	StringTie	exon	113549425	113550229	1000	+	.	gene_id "MSTRG.55029"; transcript_id "MSTRG.55029.89"; exon_number "9";
chr13	StringTie	transcript	113490920	113550331	1000	+	.	gene_id "MSTRG.55029"; transcript_id "MSTRG.55029.9";
chr13	StringTie	exon	113490920	113491273	1000	+	.	gene_id "MSTRG.55029"; transcript_id "MSTRG.55029.9"; exon_number "1";
chr13	StringTie	exon	113495502	113496025	1000	+	.	gene_id "MSTRG.55029"; transcript_id "MSTRG.55029.9"; exon_number "2";
chr13	StringTie	exon	113498342	113498521	1000	+	.	gene_id "MSTRG.55029"; transcript_id "MSTRG.55029.9"; exon_number "3";
chr13	StringTie	exon	113499958	113500149	1000	+	.	gene_id "MSTRG.55029"; transcript_id "MSTRG.55029.9"; exon_number "4";
chr13	StringTie	exon	113501752	113501880	1000	+	.	gene_id "MSTRG.55029"; transcript_id "MSTRG.55029.9"; exon_number "5";
chr13	StringTie	exon	113503496	113503588	1000	+	.	gene_id "MSTRG.55029"; transcript_id "MSTRG.55029.9"; exon_number "6";
chr13	StringTie	exon	113510238	113510424	1000	+	.	gene_id "MSTRG.55029"; transcript_id "MSTRG.55029.9"; exon_number "7";
chr13	StringTie	exon	113520616	113520733	1000	+	.	gene_id "MSTRG.55029"; transcript_id "MSTRG.55029.9"; exon_number "8";
chr13	StringTie	exon	113539357	113539507	1000	+	.	gene_id "MSTRG.55029"; transcript_id "MSTRG.55029.9"; exon_number "9";
chr13	StringTie	exon	113547300	113547379	1000	+	.	gene_id "MSTRG.55029"; transcript_id "MSTRG.55029.9"; exon_number "10";
chr13	StringTie	exon	113548303	113548389	1000	+	.	gene_id "MSTRG.55029"; transcript_id "MSTRG.55029.9"; exon_number "11";
chr13	StringTie	exon	113549425	113550331	1000	+	.	gene_id "MSTRG.55029"; transcript_id "MSTRG.55029.9"; exon_number "12";
chr13	StringTie	transcript	113490984	113550229	1000	+	.	gene_id "MSTRG.55029"; transcript_id "MSTRG.55029.90";
chr13	StringTie	exon	113490984	113491273	1000	+	.	gene_id "MSTRG.55029"; transcript_id "MSTRG.55029.90"; exon_number "1";
chr13	StringTie	exon	113495502	113496025	1000	+	.	gene_id "MSTRG.55029"; transcript_id "MSTRG.55029.90"; exon_number "2";
chr13	StringTie	exon	113498342	113498521	1000	+	.	gene_id "MSTRG.55029"; transcript_id "MSTRG.55029.90"; exon_number "3";
chr13	StringTie	exon	113501752	113501880	1000	+	.	gene_id "MSTRG.55029"; transcript_id "MSTRG.55029.90"; exon_number "4";
chr13	StringTie	exon	113510238	113510424	1000	+	.	gene_id "MSTRG.55029"; transcript_id "MSTRG.55029.90"; exon_number "5";
chr13	StringTie	exon	113520616	113520733	1000	+	.	gene_id "MSTRG.55029"; transcript_id "MSTRG.55029.90"; exon_number "6";
chr13	StringTie	exon	113534045	113534240	1000	+	.	gene_id "MSTRG.55029"; transcript_id "MSTRG.55029.90"; exon_number "7";
chr13	StringTie	exon	113539357	113539507	1000	+	.	gene_id "MSTRG.55029"; transcript_id "MSTRG.55029.90"; exon_number "8";
chr13	StringTie	exon	113547300	113547379	1000	+	.	gene_id "MSTRG.55029"; transcript_id "MSTRG.55029.90"; exon_number "9";
chr13	StringTie	exon	113548303	113548452	1000	+	.	gene_id "MSTRG.55029"; transcript_id "MSTRG.55029.90"; exon_number "10";
chr13	StringTie	exon	113549425	113550229	1000	+	.	gene_id "MSTRG.55029"; transcript_id "MSTRG.55029.90"; exon_number "11";
chr13	StringTie	transcript	113490986	113550319	1000	+	.	gene_id "MSTRG.55029"; transcript_id "MSTRG.55029.91";
chr13	StringTie	exon	113490986	113491273	1000	+	.	gene_id "MSTRG.55029"; transcript_id "MSTRG.55029.91"; exon_number "1";
chr13	StringTie	exon	113495502	113496025	1000	+	.	gene_id "MSTRG.55029"; transcript_id "MSTRG.55029.91"; exon_number "2";
chr13	StringTie	exon	113498342	113498521	1000	+	.	gene_id "MSTRG.55029"; transcript_id "MSTRG.55029.91"; exon_number "3";
chr13	StringTie	exon	113499958	113500149	1000	+	.	gene_id "MSTRG.55029"; transcript_id "MSTRG.55029.91"; exon_number "4";
chr13	StringTie	exon	113501752	113501880	1000	+	.	gene_id "MSTRG.55029"; transcript_id "MSTRG.55029.91"; exon_number "5";
chr13	StringTie	exon	113503496	113503588	1000	+	.	gene_id "MSTRG.55029"; transcript_id "MSTRG.55029.91"; exon_number "6";
chr13	StringTie	exon	113510238	113510424	1000	+	.	gene_id "MSTRG.55029"; transcript_id "MSTRG.55029.91"; exon_number "7";
chr13	StringTie	exon	113520616	113520733	1000	+	.	gene_id "MSTRG.55029"; transcript_id "MSTRG.55029.91"; exon_number "8";
chr13	StringTie	exon	113534045	113534240	1000	+	.	gene_id "MSTRG.55029"; transcript_id "MSTRG.55029.91"; exon_number "9";
chr13	StringTie	exon	113539357	113539507	1000	+	.	gene_id "MSTRG.55029"; transcript_id "MSTRG.55029.91"; exon_number "10";
chr13	StringTie	exon	113548303	113548452	1000	+	.	gene_id "MSTRG.55029"; transcript_id "MSTRG.55029.91"; exon_number "11";
chr13	StringTie	exon	113548794	113548879	1000	+	.	gene_id "MSTRG.55029"; transcript_id "MSTRG.55029.91"; exon_number "12";
chr13	StringTie	exon	113549425	113550319	1000	+	.	gene_id "MSTRG.55029"; transcript_id "MSTRG.55029.91"; exon_number "13";
chr13	StringTie	transcript	113490986	113550312	1000	+	.	gene_id "MSTRG.55029"; transcript_id "MSTRG.55029.92";
chr13	StringTie	exon	113490986	113491273	1000	+	.	gene_id "MSTRG.55029"; transcript_id "MSTRG.55029.92"; exon_number "1";
chr13	StringTie	exon	113495502	113496025	1000	+	.	gene_id "MSTRG.55029"; transcript_id "MSTRG.55029.92"; exon_number "2";
chr13	StringTie	exon	113498342	113498521	1000	+	.	gene_id "MSTRG.55029"; transcript_id "MSTRG.55029.92"; exon_number "3";
chr13	StringTie	exon	113499958	113500149	1000	+	.	gene_id "MSTRG.55029"; transcript_id "MSTRG.55029.92"; exon_number "4";
chr13	StringTie	exon	113501752	113501880	1000	+	.	gene_id "MSTRG.55029"; transcript_id "MSTRG.55029.92"; exon_number "5";
chr13	StringTie	exon	113503496	113503588	1000	+	.	gene_id "MSTRG.55029"; transcript_id "MSTRG.55029.92"; exon_number "6";
chr13	StringTie	exon	113510238	113510424	1000	+	.	gene_id "MSTRG.55029"; transcript_id "MSTRG.55029.92"; exon_number "7";
chr13	StringTie	exon	113516043	113516107	1000	+	.	gene_id "MSTRG.55029"; transcript_id "MSTRG.55029.92"; exon_number "8";
chr13	StringTie	exon	113520616	113520733	1000	+	.	gene_id "MSTRG.55029"; transcript_id "MSTRG.55029.92"; exon_number "9";
chr13	StringTie	exon	113534045	113534240	1000	+	.	gene_id "MSTRG.55029"; transcript_id "MSTRG.55029.92"; exon_number "10";
chr13	StringTie	exon	113538760	113538881	1000	+	.	gene_id "MSTRG.55029"; transcript_id "MSTRG.55029.92"; exon_number "11";
chr13	StringTie	exon	113539357	113539507	1000	+	.	gene_id "MSTRG.55029"; transcript_id "MSTRG.55029.92"; exon_number "12";
chr13	StringTie	exon	113548303	113548452	1000	+	.	gene_id "MSTRG.55029"; transcript_id "MSTRG.55029.92"; exon_number "13";
chr13	StringTie	exon	113549425	113550312	1000	+	.	gene_id "MSTRG.55029"; transcript_id "MSTRG.55029.92"; exon_number "14";
chr13	StringTie	transcript	113490987	113550251	1000	+	.	gene_id "MSTRG.55029"; transcript_id "MSTRG.55029.93";
chr13	StringTie	exon	113490987	113491273	1000	+	.	gene_id "MSTRG.55029"; transcript_id "MSTRG.55029.93"; exon_number "1";
chr13	StringTie	exon	113495502	113496025	1000	+	.	gene_id "MSTRG.55029"; transcript_id "MSTRG.55029.93"; exon_number "2";
chr13	StringTie	exon	113498342	113498521	1000	+	.	gene_id "MSTRG.55029"; transcript_id "MSTRG.55029.93"; exon_number "3";
chr13	StringTie	exon	113501752	113501880	1000	+	.	gene_id "MSTRG.55029"; transcript_id "MSTRG.55029.93"; exon_number "4";
chr13	StringTie	exon	113503496	113503588	1000	+	.	gene_id "MSTRG.55029"; transcript_id "MSTRG.55029.93"; exon_number "5";
chr13	StringTie	exon	113510238	113510424	1000	+	.	gene_id "MSTRG.55029"; transcript_id "MSTRG.55029.93"; exon_number "6";
chr13	StringTie	exon	113510541	113511194	1000	+	.	gene_id "MSTRG.55029"; transcript_id "MSTRG.55029.93"; exon_number "7";
chr13	StringTie	exon	113520616	113520733	1000	+	.	gene_id "MSTRG.55029"; transcript_id "MSTRG.55029.93"; exon_number "8";
chr13	StringTie	exon	113534045	113534240	1000	+	.	gene_id "MSTRG.55029"; transcript_id "MSTRG.55029.93"; exon_number "9";
chr13	StringTie	exon	113539357	113539507	1000	+	.	gene_id "MSTRG.55029"; transcript_id "MSTRG.55029.93"; exon_number "10";
chr13	StringTie	exon	113547300	113547379	1000	+	.	gene_id "MSTRG.55029"; transcript_id "MSTRG.55029.93"; exon_number "11";
chr13	StringTie	exon	113548303	113548452	1000	+	.	gene_id "MSTRG.55029"; transcript_id "MSTRG.55029.93"; exon_number "12";
chr13	StringTie	exon	113549425	113550251	1000	+	.	gene_id "MSTRG.55029"; transcript_id "MSTRG.55029.93"; exon_number "13";
chr13	StringTie	transcript	113490988	113550229	1000	+	.	gene_id "MSTRG.55029"; transcript_id "MSTRG.55029.94";
chr13	StringTie	exon	113490988	113491273	1000	+	.	gene_id "MSTRG.55029"; transcript_id "MSTRG.55029.94"; exon_number "1";
chr13	StringTie	exon	113495502	113496025	1000	+	.	gene_id "MSTRG.55029"; transcript_id "MSTRG.55029.94"; exon_number "2";
chr13	StringTie	exon	113498342	113498521	1000	+	.	gene_id "MSTRG.55029"; transcript_id "MSTRG.55029.94"; exon_number "3";
chr13	StringTie	exon	113499958	113500149	1000	+	.	gene_id "MSTRG.55029"; transcript_id "MSTRG.55029.94"; exon_number "4";
chr13	StringTie	exon	113501752	113501880	1000	+	.	gene_id "MSTRG.55029"; transcript_id "MSTRG.55029.94"; exon_number "5";
chr13	StringTie	exon	113503496	113503588	1000	+	.	gene_id "MSTRG.55029"; transcript_id "MSTRG.55029.94"; exon_number "6";
chr13	StringTie	exon	113510247	113511194	1000	+	.	gene_id "MSTRG.55029"; transcript_id "MSTRG.55029.94"; exon_number "7";
chr13	StringTie	exon	113520616	113520733	1000	+	.	gene_id "MSTRG.55029"; transcript_id "MSTRG.55029.94"; exon_number "8";
chr13	StringTie	exon	113534139	113534240	1000	+	.	gene_id "MSTRG.55029"; transcript_id "MSTRG.55029.94"; exon_number "9";
chr13	StringTie	exon	113539357	113539507	1000	+	.	gene_id "MSTRG.55029"; transcript_id "MSTRG.55029.94"; exon_number "10";
chr13	StringTie	exon	113548303	113548452	1000	+	.	gene_id "MSTRG.55029"; transcript_id "MSTRG.55029.94"; exon_number "11";
chr13	StringTie	exon	113549425	113550229	1000	+	.	gene_id "MSTRG.55029"; transcript_id "MSTRG.55029.94"; exon_number "12";
chr13	StringTie	transcript	113490992	113550229	1000	+	.	gene_id "MSTRG.55029"; transcript_id "MSTRG.55029.95";
chr13	StringTie	exon	113490992	113491273	1000	+	.	gene_id "MSTRG.55029"; transcript_id "MSTRG.55029.95"; exon_number "1";
chr13	StringTie	exon	113495502	113496025	1000	+	.	gene_id "MSTRG.55029"; transcript_id "MSTRG.55029.95"; exon_number "2";
chr13	StringTie	exon	113498342	113498521	1000	+	.	gene_id "MSTRG.55029"; transcript_id "MSTRG.55029.95"; exon_number "3";
chr13	StringTie	exon	113501752	113501880	1000	+	.	gene_id "MSTRG.55029"; transcript_id "MSTRG.55029.95"; exon_number "4";
chr13	StringTie	exon	113503496	113503588	1000	+	.	gene_id "MSTRG.55029"; transcript_id "MSTRG.55029.95"; exon_number "5";
chr13	StringTie	exon	113510238	113510424	1000	+	.	gene_id "MSTRG.55029"; transcript_id "MSTRG.55029.95"; exon_number "6";
chr13	StringTie	exon	113519535	113519801	1000	+	.	gene_id "MSTRG.55029"; transcript_id "MSTRG.55029.95"; exon_number "7";
chr13	StringTie	exon	113520616	113520733	1000	+	.	gene_id "MSTRG.55029"; transcript_id "MSTRG.55029.95"; exon_number "8";
chr13	StringTie	exon	113534045	113534240	1000	+	.	gene_id "MSTRG.55029"; transcript_id "MSTRG.55029.95"; exon_number "9";
chr13	StringTie	exon	113539357	113539507	1000	+	.	gene_id "MSTRG.55029"; transcript_id "MSTRG.55029.95"; exon_number "10";
chr13	StringTie	exon	113548303	113548452	1000	+	.	gene_id "MSTRG.55029"; transcript_id "MSTRG.55029.95"; exon_number "11";
chr13	StringTie	exon	113549425	113550229	1000	+	.	gene_id "MSTRG.55029"; transcript_id "MSTRG.55029.95"; exon_number "12";
chr13	StringTie	transcript	113490993	113550229	1000	+	.	gene_id "MSTRG.55029"; transcript_id "MSTRG.55029.96";
chr13	StringTie	exon	113490993	113491273	1000	+	.	gene_id "MSTRG.55029"; transcript_id "MSTRG.55029.96"; exon_number "1";
chr13	StringTie	exon	113495502	113496025	1000	+	.	gene_id "MSTRG.55029"; transcript_id "MSTRG.55029.96"; exon_number "2";
chr13	StringTie	exon	113498342	113498521	1000	+	.	gene_id "MSTRG.55029"; transcript_id "MSTRG.55029.96"; exon_number "3";
chr13	StringTie	exon	113499958	113500149	1000	+	.	gene_id "MSTRG.55029"; transcript_id "MSTRG.55029.96"; exon_number "4";
chr13	StringTie	exon	113501752	113501880	1000	+	.	gene_id "MSTRG.55029"; transcript_id "MSTRG.55029.96"; exon_number "5";
chr13	StringTie	exon	113503496	113503588	1000	+	.	gene_id "MSTRG.55029"; transcript_id "MSTRG.55029.96"; exon_number "6";
chr13	StringTie	exon	113510238	113510424	1000	+	.	gene_id "MSTRG.55029"; transcript_id "MSTRG.55029.96"; exon_number "7";
chr13	StringTie	exon	113520616	113520733	1000	+	.	gene_id "MSTRG.55029"; transcript_id "MSTRG.55029.96"; exon_number "8";
chr13	StringTie	exon	113534045	113534240	1000	+	.	gene_id "MSTRG.55029"; transcript_id "MSTRG.55029.96"; exon_number "9";
chr13	StringTie	exon	113537737	113537755	1000	+	.	gene_id "MSTRG.55029"; transcript_id "MSTRG.55029.96"; exon_number "10";
chr13	StringTie	exon	113538760	113538881	1000	+	.	gene_id "MSTRG.55029"; transcript_id "MSTRG.55029.96"; exon_number "11";
chr13	StringTie	exon	113539357	113539507	1000	+	.	gene_id "MSTRG.55029"; transcript_id "MSTRG.55029.96"; exon_number "12";
chr13	StringTie	exon	113548303	113548452	1000	+	.	gene_id "MSTRG.55029"; transcript_id "MSTRG.55029.96"; exon_number "13";
chr13	StringTie	exon	113549425	113550229	1000	+	.	gene_id "MSTRG.55029"; transcript_id "MSTRG.55029.96"; exon_number "14";
chr13	StringTie	transcript	113490994	113550229	1000	+	.	gene_id "MSTRG.55029"; transcript_id "MSTRG.55029.97";
chr13	StringTie	exon	113490994	113491273	1000	+	.	gene_id "MSTRG.55029"; transcript_id "MSTRG.55029.97"; exon_number "1";
chr13	StringTie	exon	113495502	113496025	1000	+	.	gene_id "MSTRG.55029"; transcript_id "MSTRG.55029.97"; exon_number "2";
chr13	StringTie	exon	113498342	113498521	1000	+	.	gene_id "MSTRG.55029"; transcript_id "MSTRG.55029.97"; exon_number "3";
chr13	StringTie	exon	113501752	113501880	1000	+	.	gene_id "MSTRG.55029"; transcript_id "MSTRG.55029.97"; exon_number "4";
chr13	StringTie	exon	113503496	113503588	1000	+	.	gene_id "MSTRG.55029"; transcript_id "MSTRG.55029.97"; exon_number "5";
chr13	StringTie	exon	113510238	113510424	1000	+	.	gene_id "MSTRG.55029"; transcript_id "MSTRG.55029.97"; exon_number "6";
chr13	StringTie	exon	113520616	113520733	1000	+	.	gene_id "MSTRG.55029"; transcript_id "MSTRG.55029.97"; exon_number "7";
chr13	StringTie	exon	113539357	113539507	1000	+	.	gene_id "MSTRG.55029"; transcript_id "MSTRG.55029.97"; exon_number "8";
chr13	StringTie	exon	113547300	113547379	1000	+	.	gene_id "MSTRG.55029"; transcript_id "MSTRG.55029.97"; exon_number "9";
chr13	StringTie	exon	113548303	113548389	1000	+	.	gene_id "MSTRG.55029"; transcript_id "MSTRG.55029.97"; exon_number "10";
chr13	StringTie	exon	113549425	113550229	1000	+	.	gene_id "MSTRG.55029"; transcript_id "MSTRG.55029.97"; exon_number "11";
chr13	StringTie	transcript	113491005	113550231	1000	+	.	gene_id "MSTRG.55029"; transcript_id "MSTRG.55029.99";
chr13	StringTie	exon	113491005	113491273	1000	+	.	gene_id "MSTRG.55029"; transcript_id "MSTRG.55029.99"; exon_number "1";
chr13	StringTie	exon	113495502	113496025	1000	+	.	gene_id "MSTRG.55029"; transcript_id "MSTRG.55029.99"; exon_number "2";
chr13	StringTie	exon	113498342	113498682	1000	+	.	gene_id "MSTRG.55029"; transcript_id "MSTRG.55029.99"; exon_number "3";
chr13	StringTie	exon	113499958	113500152	1000	+	.	gene_id "MSTRG.55029"; transcript_id "MSTRG.55029.99"; exon_number "4";
chr13	StringTie	exon	113501752	113501880	1000	+	.	gene_id "MSTRG.55029"; transcript_id "MSTRG.55029.99"; exon_number "5";
chr13	StringTie	exon	113503496	113503588	1000	+	.	gene_id "MSTRG.55029"; transcript_id "MSTRG.55029.99"; exon_number "6";
chr13	StringTie	exon	113510238	113510424	1000	+	.	gene_id "MSTRG.55029"; transcript_id "MSTRG.55029.99"; exon_number "7";
chr13	StringTie	exon	113520616	113520733	1000	+	.	gene_id "MSTRG.55029"; transcript_id "MSTRG.55029.99"; exon_number "8";
chr13	StringTie	exon	113534045	113534240	1000	+	.	gene_id "MSTRG.55029"; transcript_id "MSTRG.55029.99"; exon_number "9";
chr13	StringTie	exon	113539357	113539507	1000	+	.	gene_id "MSTRG.55029"; transcript_id "MSTRG.55029.99"; exon_number "10";
chr13	StringTie	exon	113548303	113548452	1000	+	.	gene_id "MSTRG.55029"; transcript_id "MSTRG.55029.99"; exon_number "11";
chr13	StringTie	exon	113549425	113550231	1000	+	.	gene_id "MSTRG.55029"; transcript_id "MSTRG.55029.99"; exon_number "12";
chr1	StringTie	transcript	77767299	77767512	1000	.	.	gene_id "MSTRG.5503"; transcript_id "MSTRG.5503.1";
chr1	StringTie	exon	77767299	77767512	1000	.	.	gene_id "MSTRG.5503"; transcript_id "MSTRG.5503.1"; exon_number "1";
chr13	StringTie	transcript	113510431	113511497	1000	-	.	gene_id "MSTRG.55030"; transcript_id "MSTRG.55030.1";
chr13	StringTie	exon	113510431	113511140	1000	-	.	gene_id "MSTRG.55030"; transcript_id "MSTRG.55030.1"; exon_number "1";
chr13	StringTie	exon	113511349	113511497	1000	-	.	gene_id "MSTRG.55030"; transcript_id "MSTRG.55030.1"; exon_number "2";
chr13	StringTie	transcript	113531355	113531784	1000	-	.	gene_id "MSTRG.55031"; transcript_id "MSTRG.55031.1";
chr13	StringTie	exon	113531355	113531445	1000	-	.	gene_id "MSTRG.55031"; transcript_id "MSTRG.55031.1"; exon_number "1";
chr13	StringTie	exon	113531556	113531784	1000	-	.	gene_id "MSTRG.55031"; transcript_id "MSTRG.55031.1"; exon_number "2";
chr13	StringTie	transcript	113555271	113557466	1000	-	.	gene_id "MSTRG.55032"; transcript_id "MSTRG.55032.1";
chr13	StringTie	exon	113555271	113555536	1000	-	.	gene_id "MSTRG.55032"; transcript_id "MSTRG.55032.1"; exon_number "1";
chr13	StringTie	exon	113556755	113557466	1000	-	.	gene_id "MSTRG.55032"; transcript_id "MSTRG.55032.1"; exon_number "2";
chr13	StringTie	transcript	113579472	113579724	1000	.	.	gene_id "MSTRG.55033"; transcript_id "MSTRG.55033.1";
chr13	StringTie	exon	113579472	113579724	1000	.	.	gene_id "MSTRG.55033"; transcript_id "MSTRG.55033.1"; exon_number "1";
chr14	StringTie	transcript	20363158	20363480	1000	.	.	gene_id "MSTRG.55034"; transcript_id "MSTRG.55034.1";
chr14	StringTie	exon	20363158	20363480	1000	.	.	gene_id "MSTRG.55034"; transcript_id "MSTRG.55034.1"; exon_number "1";
chr14	StringTie	transcript	20365667	20413421	1000	-	.	gene_id "MSTRG.55035"; transcript_id "ENST00000262715"; gene_name "TEP1"; ref_gene_id "ENSG00000129566";
chr14	StringTie	exon	20365667	20368559	1000	-	.	gene_id "MSTRG.55035"; transcript_id "ENST00000262715"; exon_number "1"; gene_name "TEP1"; ref_gene_id "ENSG00000129566";
chr14	StringTie	exon	20368798	20368902	1000	-	.	gene_id "MSTRG.55035"; transcript_id "ENST00000262715"; exon_number "2"; gene_name "TEP1"; ref_gene_id "ENSG00000129566";
chr14	StringTie	exon	20369344	20369576	1000	-	.	gene_id "MSTRG.55035"; transcript_id "ENST00000262715"; exon_number "3"; gene_name "TEP1"; ref_gene_id "ENSG00000129566";
chr14	StringTie	exon	20369674	20369779	1000	-	.	gene_id "MSTRG.55035"; transcript_id "ENST00000262715"; exon_number "4"; gene_name "TEP1"; ref_gene_id "ENSG00000129566";
chr14	StringTie	exon	20371218	20371314	1000	-	.	gene_id "MSTRG.55035"; transcript_id "ENST00000262715"; exon_number "5"; gene_name "TEP1"; ref_gene_id "ENSG00000129566";
chr14	StringTie	exon	20371489	20371632	1000	-	.	gene_id "MSTRG.55035"; transcript_id "ENST00000262715"; exon_number "6"; gene_name "TEP1"; ref_gene_id "ENSG00000129566";
chr14	StringTie	exon	20372733	20372857	1000	-	.	gene_id "MSTRG.55035"; transcript_id "ENST00000262715"; exon_number "7"; gene_name "TEP1"; ref_gene_id "ENSG00000129566";
chr14	StringTie	exon	20373011	20373147	1000	-	.	gene_id "MSTRG.55035"; transcript_id "ENST00000262715"; exon_number "8"; gene_name "TEP1"; ref_gene_id "ENSG00000129566";
chr14	StringTie	exon	20373270	20373402	1000	-	.	gene_id "MSTRG.55035"; transcript_id "ENST00000262715"; exon_number "9"; gene_name "TEP1"; ref_gene_id "ENSG00000129566";
chr14	StringTie	exon	20373507	20373583	1000	-	.	gene_id "MSTRG.55035"; transcript_id "ENST00000262715"; exon_number "10"; gene_name "TEP1"; ref_gene_id "ENSG00000129566";
chr14	StringTie	exon	20373678	20373810	1000	-	.	gene_id "MSTRG.55035"; transcript_id "ENST00000262715"; exon_number "11"; gene_name "TEP1"; ref_gene_id "ENSG00000129566";
chr14	StringTie	exon	20374429	20374536	1000	-	.	gene_id "MSTRG.55035"; transcript_id "ENST00000262715"; exon_number "12"; gene_name "TEP1"; ref_gene_id "ENSG00000129566";
chr14	StringTie	exon	20375755	20375868	1000	-	.	gene_id "MSTRG.55035"; transcript_id "ENST00000262715"; exon_number "13"; gene_name "TEP1"; ref_gene_id "ENSG00000129566";
chr14	StringTie	exon	20376104	20376264	1000	-	.	gene_id "MSTRG.55035"; transcript_id "ENST00000262715"; exon_number "14"; gene_name "TEP1"; ref_gene_id "ENSG00000129566";
chr14	StringTie	exon	20377280	20377492	1000	-	.	gene_id "MSTRG.55035"; transcript_id "ENST00000262715"; exon_number "15"; gene_name "TEP1"; ref_gene_id "ENSG00000129566";
chr14	StringTie	exon	20377600	20377753	1000	-	.	gene_id "MSTRG.55035"; transcript_id "ENST00000262715"; exon_number "16"; gene_name "TEP1"; ref_gene_id "ENSG00000129566";
chr14	StringTie	exon	20378024	20378236	1000	-	.	gene_id "MSTRG.55035"; transcript_id "ENST00000262715"; exon_number "17"; gene_name "TEP1"; ref_gene_id "ENSG00000129566";
chr14	StringTie	exon	20378380	20378535	1000	-	.	gene_id "MSTRG.55035"; transcript_id "ENST00000262715"; exon_number "18"; gene_name "TEP1"; ref_gene_id "ENSG00000129566";
chr14	StringTie	exon	20378754	20378853	1000	-	.	gene_id "MSTRG.55035"; transcript_id "ENST00000262715"; exon_number "19"; gene_name "TEP1"; ref_gene_id "ENSG00000129566";
chr14	StringTie	exon	20378981	20379105	1000	-	.	gene_id "MSTRG.55035"; transcript_id "ENST00000262715"; exon_number "20"; gene_name "TEP1"; ref_gene_id "ENSG00000129566";
chr14	StringTie	exon	20379930	20380053	1000	-	.	gene_id "MSTRG.55035"; transcript_id "ENST00000262715"; exon_number "21"; gene_name "TEP1"; ref_gene_id "ENSG00000129566";
chr14	StringTie	exon	20380235	20380475	1000	-	.	gene_id "MSTRG.55035"; transcript_id "ENST00000262715"; exon_number "22"; gene_name "TEP1"; ref_gene_id "ENSG00000129566";
chr14	StringTie	exon	20380931	20381045	1000	-	.	gene_id "MSTRG.55035"; transcript_id "ENST00000262715"; exon_number "23"; gene_name "TEP1"; ref_gene_id "ENSG00000129566";
chr14	StringTie	exon	20381313	20381401	1000	-	.	gene_id "MSTRG.55035"; transcript_id "ENST00000262715"; exon_number "24"; gene_name "TEP1"; ref_gene_id "ENSG00000129566";
chr14	StringTie	exon	20381553	20381686	1000	-	.	gene_id "MSTRG.55035"; transcript_id "ENST00000262715"; exon_number "25"; gene_name "TEP1"; ref_gene_id "ENSG00000129566";
chr14	StringTie	exon	20381913	20382063	1000	-	.	gene_id "MSTRG.55035"; transcript_id "ENST00000262715"; exon_number "26"; gene_name "TEP1"; ref_gene_id "ENSG00000129566";
chr14	StringTie	exon	20382224	20382356	1000	-	.	gene_id "MSTRG.55035"; transcript_id "ENST00000262715"; exon_number "27"; gene_name "TEP1"; ref_gene_id "ENSG00000129566";
chr14	StringTie	exon	20382623	20382715	1000	-	.	gene_id "MSTRG.55035"; transcript_id "ENST00000262715"; exon_number "28"; gene_name "TEP1"; ref_gene_id "ENSG00000129566";
chr14	StringTie	exon	20383174	20383353	1000	-	.	gene_id "MSTRG.55035"; transcript_id "ENST00000262715"; exon_number "29"; gene_name "TEP1"; ref_gene_id "ENSG00000129566";
chr14	StringTie	exon	20383488	20383644	1000	-	.	gene_id "MSTRG.55035"; transcript_id "ENST00000262715"; exon_number "30"; gene_name "TEP1"; ref_gene_id "ENSG00000129566";
chr14	StringTie	exon	20383743	20383918	1000	-	.	gene_id "MSTRG.55035"; transcript_id "ENST00000262715"; exon_number "31"; gene_name "TEP1"; ref_gene_id "ENSG00000129566";
chr14	StringTie	exon	20384038	20384232	1000	-	.	gene_id "MSTRG.55035"; transcript_id "ENST00000262715"; exon_number "32"; gene_name "TEP1"; ref_gene_id "ENSG00000129566";
chr14	StringTie	exon	20384391	20384508	1000	-	.	gene_id "MSTRG.55035"; transcript_id "ENST00000262715"; exon_number "33"; gene_name "TEP1"; ref_gene_id "ENSG00000129566";
chr14	StringTie	exon	20384600	20384713	1000	-	.	gene_id "MSTRG.55035"; transcript_id "ENST00000262715"; exon_number "34"; gene_name "TEP1"; ref_gene_id "ENSG00000129566";
chr14	StringTie	exon	20384985	20385109	1000	-	.	gene_id "MSTRG.55035"; transcript_id "ENST00000262715"; exon_number "35"; gene_name "TEP1"; ref_gene_id "ENSG00000129566";
chr14	StringTie	exon	20386075	20386195	1000	-	.	gene_id "MSTRG.55035"; transcript_id "ENST00000262715"; exon_number "36"; gene_name "TEP1"; ref_gene_id "ENSG00000129566";
chr14	StringTie	exon	20386447	20386623	1000	-	.	gene_id "MSTRG.55035"; transcript_id "ENST00000262715"; exon_number "37"; gene_name "TEP1"; ref_gene_id "ENSG00000129566";
chr14	StringTie	exon	20387905	20388063	1000	-	.	gene_id "MSTRG.55035"; transcript_id "ENST00000262715"; exon_number "38"; gene_name "TEP1"; ref_gene_id "ENSG00000129566";
chr14	StringTie	exon	20389238	20389297	1000	-	.	gene_id "MSTRG.55035"; transcript_id "ENST00000262715"; exon_number "39"; gene_name "TEP1"; ref_gene_id "ENSG00000129566";
chr14	StringTie	exon	20389610	20389740	1000	-	.	gene_id "MSTRG.55035"; transcript_id "ENST00000262715"; exon_number "40"; gene_name "TEP1"; ref_gene_id "ENSG00000129566";
chr14	StringTie	exon	20390681	20390758	1000	-	.	gene_id "MSTRG.55035"; transcript_id "ENST00000262715"; exon_number "41"; gene_name "TEP1"; ref_gene_id "ENSG00000129566";
chr14	StringTie	exon	20390938	20391096	1000	-	.	gene_id "MSTRG.55035"; transcript_id "ENST00000262715"; exon_number "42"; gene_name "TEP1"; ref_gene_id "ENSG00000129566";
chr14	StringTie	exon	20391599	20391767	1000	-	.	gene_id "MSTRG.55035"; transcript_id "ENST00000262715"; exon_number "43"; gene_name "TEP1"; ref_gene_id "ENSG00000129566";
chr14	StringTie	exon	20395450	20395627	1000	-	.	gene_id "MSTRG.55035"; transcript_id "ENST00000262715"; exon_number "44"; gene_name "TEP1"; ref_gene_id "ENSG00000129566";
chr14	StringTie	exon	20395859	20395949	1000	-	.	gene_id "MSTRG.55035"; transcript_id "ENST00000262715"; exon_number "45"; gene_name "TEP1"; ref_gene_id "ENSG00000129566";
chr14	StringTie	exon	20396621	20396730	1000	-	.	gene_id "MSTRG.55035"; transcript_id "ENST00000262715"; exon_number "46"; gene_name "TEP1"; ref_gene_id "ENSG00000129566";
chr14	StringTie	exon	20400984	20401141	1000	-	.	gene_id "MSTRG.55035"; transcript_id "ENST00000262715"; exon_number "47"; gene_name "TEP1"; ref_gene_id "ENSG00000129566";
chr14	StringTie	exon	20401457	20401581	1000	-	.	gene_id "MSTRG.55035"; transcript_id "ENST00000262715"; exon_number "48"; gene_name "TEP1"; ref_gene_id "ENSG00000129566";
chr14	StringTie	exon	20403377	20403448	1000	-	.	gene_id "MSTRG.55035"; transcript_id "ENST00000262715"; exon_number "49"; gene_name "TEP1"; ref_gene_id "ENSG00000129566";
chr14	StringTie	exon	20403723	20403884	1000	-	.	gene_id "MSTRG.55035"; transcript_id "ENST00000262715"; exon_number "50"; gene_name "TEP1"; ref_gene_id "ENSG00000129566";
chr14	StringTie	exon	20404611	20404772	1000	-	.	gene_id "MSTRG.55035"; transcript_id "ENST00000262715"; exon_number "51"; gene_name "TEP1"; ref_gene_id "ENSG00000129566";
chr14	StringTie	exon	20405451	20405585	1000	-	.	gene_id "MSTRG.55035"; transcript_id "ENST00000262715"; exon_number "52"; gene_name "TEP1"; ref_gene_id "ENSG00000129566";
chr14	StringTie	exon	20406233	20406400	1000	-	.	gene_id "MSTRG.55035"; transcript_id "ENST00000262715"; exon_number "53"; gene_name "TEP1"; ref_gene_id "ENSG00000129566";
chr14	StringTie	exon	20407873	20408463	1000	-	.	gene_id "MSTRG.55035"; transcript_id "ENST00000262715"; exon_number "54"; gene_name "TEP1"; ref_gene_id "ENSG00000129566";
chr14	StringTie	exon	20413405	20413421	1000	-	.	gene_id "MSTRG.55035"; transcript_id "ENST00000262715"; exon_number "55"; gene_name "TEP1"; ref_gene_id "ENSG00000129566";
chr14	StringTie	transcript	20373784	20378044	1000	-	.	gene_id "MSTRG.55035"; transcript_id "ENST00000471684"; gene_name "TEP1"; ref_gene_id "ENSG00000129566";
chr14	StringTie	exon	20373784	20373810	1000	-	.	gene_id "MSTRG.55035"; transcript_id "ENST00000471684"; exon_number "1"; gene_name "TEP1"; ref_gene_id "ENSG00000129566";
chr14	StringTie	exon	20374429	20374536	1000	-	.	gene_id "MSTRG.55035"; transcript_id "ENST00000471684"; exon_number "2"; gene_name "TEP1"; ref_gene_id "ENSG00000129566";
chr14	StringTie	exon	20375755	20375868	1000	-	.	gene_id "MSTRG.55035"; transcript_id "ENST00000471684"; exon_number "3"; gene_name "TEP1"; ref_gene_id "ENSG00000129566";
chr14	StringTie	exon	20376104	20376264	1000	-	.	gene_id "MSTRG.55035"; transcript_id "ENST00000471684"; exon_number "4"; gene_name "TEP1"; ref_gene_id "ENSG00000129566";
chr14	StringTie	exon	20377280	20377358	1000	-	.	gene_id "MSTRG.55035"; transcript_id "ENST00000471684"; exon_number "5"; gene_name "TEP1"; ref_gene_id "ENSG00000129566";
chr14	StringTie	exon	20377425	20377492	1000	-	.	gene_id "MSTRG.55035"; transcript_id "ENST00000471684"; exon_number "6"; gene_name "TEP1"; ref_gene_id "ENSG00000129566";
chr14	StringTie	exon	20377600	20377753	1000	-	.	gene_id "MSTRG.55035"; transcript_id "ENST00000471684"; exon_number "7"; gene_name "TEP1"; ref_gene_id "ENSG00000129566";
chr14	StringTie	exon	20378024	20378044	1000	-	.	gene_id "MSTRG.55035"; transcript_id "ENST00000471684"; exon_number "8"; gene_name "TEP1"; ref_gene_id "ENSG00000129566";
chr14	StringTie	transcript	20365667	20373100	1000	-	.	gene_id "MSTRG.55035"; transcript_id "ENST00000553365"; gene_name "TEP1"; ref_gene_id "ENSG00000129566";
chr14	StringTie	exon	20365667	20367103	1000	-	.	gene_id "MSTRG.55035"; transcript_id "ENST00000553365"; exon_number "1"; gene_name "TEP1"; ref_gene_id "ENSG00000129566";
chr14	StringTie	exon	20367908	20368559	1000	-	.	gene_id "MSTRG.55035"; transcript_id "ENST00000553365"; exon_number "2"; gene_name "TEP1"; ref_gene_id "ENSG00000129566";
chr14	StringTie	exon	20368798	20368902	1000	-	.	gene_id "MSTRG.55035"; transcript_id "ENST00000553365"; exon_number "3"; gene_name "TEP1"; ref_gene_id "ENSG00000129566";
chr14	StringTie	exon	20369344	20369554	1000	-	.	gene_id "MSTRG.55035"; transcript_id "ENST00000553365"; exon_number "4"; gene_name "TEP1"; ref_gene_id "ENSG00000129566";
chr14	StringTie	exon	20369674	20369779	1000	-	.	gene_id "MSTRG.55035"; transcript_id "ENST00000553365"; exon_number "5"; gene_name "TEP1"; ref_gene_id "ENSG00000129566";
chr14	StringTie	exon	20371218	20371314	1000	-	.	gene_id "MSTRG.55035"; transcript_id "ENST00000553365"; exon_number "6"; gene_name "TEP1"; ref_gene_id "ENSG00000129566";
chr14	StringTie	exon	20371489	20371632	1000	-	.	gene_id "MSTRG.55035"; transcript_id "ENST00000553365"; exon_number "7"; gene_name "TEP1"; ref_gene_id "ENSG00000129566";
chr14	StringTie	exon	20372733	20372857	1000	-	.	gene_id "MSTRG.55035"; transcript_id "ENST00000553365"; exon_number "8"; gene_name "TEP1"; ref_gene_id "ENSG00000129566";
chr14	StringTie	exon	20373011	20373100	1000	-	.	gene_id "MSTRG.55035"; transcript_id "ENST00000553365"; exon_number "9"; gene_name "TEP1"; ref_gene_id "ENSG00000129566";
chr14	StringTie	transcript	20369367	20373080	1000	-	.	gene_id "MSTRG.55035"; transcript_id "ENST00000553984"; gene_name "TEP1"; ref_gene_id "ENSG00000129566";
chr14	StringTie	exon	20369367	20369576	1000	-	.	gene_id "MSTRG.55035"; transcript_id "ENST00000553984"; exon_number "1"; gene_name "TEP1"; ref_gene_id "ENSG00000129566";
chr14	StringTie	exon	20369674	20369779	1000	-	.	gene_id "MSTRG.55035"; transcript_id "ENST00000553984"; exon_number "2"; gene_name "TEP1"; ref_gene_id "ENSG00000129566";
chr14	StringTie	exon	20371218	20371314	1000	-	.	gene_id "MSTRG.55035"; transcript_id "ENST00000553984"; exon_number "3"; gene_name "TEP1"; ref_gene_id "ENSG00000129566";
chr14	StringTie	exon	20371489	20371607	1000	-	.	gene_id "MSTRG.55035"; transcript_id "ENST00000553984"; exon_number "4"; gene_name "TEP1"; ref_gene_id "ENSG00000129566";
chr14	StringTie	exon	20373011	20373080	1000	-	.	gene_id "MSTRG.55035"; transcript_id "ENST00000553984"; exon_number "5"; gene_name "TEP1"; ref_gene_id "ENSG00000129566";
chr14	StringTie	transcript	20367631	20391745	1000	-	.	gene_id "MSTRG.55035"; transcript_id "ENST00000555008"; gene_name "TEP1"; ref_gene_id "ENSG00000129566";
chr14	StringTie	exon	20367631	20368559	1000	-	.	gene_id "MSTRG.55035"; transcript_id "ENST00000555008"; exon_number "1"; gene_name "TEP1"; ref_gene_id "ENSG00000129566";
chr14	StringTie	exon	20368798	20368880	1000	-	.	gene_id "MSTRG.55035"; transcript_id "ENST00000555008"; exon_number "2"; gene_name "TEP1"; ref_gene_id "ENSG00000129566";
chr14	StringTie	exon	20369344	20369576	1000	-	.	gene_id "MSTRG.55035"; transcript_id "ENST00000555008"; exon_number "3"; gene_name "TEP1"; ref_gene_id "ENSG00000129566";
chr14	StringTie	exon	20369674	20369779	1000	-	.	gene_id "MSTRG.55035"; transcript_id "ENST00000555008"; exon_number "4"; gene_name "TEP1"; ref_gene_id "ENSG00000129566";
chr14	StringTie	exon	20371218	20371314	1000	-	.	gene_id "MSTRG.55035"; transcript_id "ENST00000555008"; exon_number "5"; gene_name "TEP1"; ref_gene_id "ENSG00000129566";
chr14	StringTie	exon	20371489	20371632	1000	-	.	gene_id "MSTRG.55035"; transcript_id "ENST00000555008"; exon_number "6"; gene_name "TEP1"; ref_gene_id "ENSG00000129566";
chr14	StringTie	exon	20372733	20372857	1000	-	.	gene_id "MSTRG.55035"; transcript_id "ENST00000555008"; exon_number "7"; gene_name "TEP1"; ref_gene_id "ENSG00000129566";
chr14	StringTie	exon	20373011	20373147	1000	-	.	gene_id "MSTRG.55035"; transcript_id "ENST00000555008"; exon_number "8"; gene_name "TEP1"; ref_gene_id "ENSG00000129566";
chr14	StringTie	exon	20373270	20373402	1000	-	.	gene_id "MSTRG.55035"; transcript_id "ENST00000555008"; exon_number "9"; gene_name "TEP1"; ref_gene_id "ENSG00000129566";
chr14	StringTie	exon	20373507	20373583	1000	-	.	gene_id "MSTRG.55035"; transcript_id "ENST00000555008"; exon_number "10"; gene_name "TEP1"; ref_gene_id "ENSG00000129566";
chr14	StringTie	exon	20373678	20373810	1000	-	.	gene_id "MSTRG.55035"; transcript_id "ENST00000555008"; exon_number "11"; gene_name "TEP1"; ref_gene_id "ENSG00000129566";
chr14	StringTie	exon	20374429	20374536	1000	-	.	gene_id "MSTRG.55035"; transcript_id "ENST00000555008"; exon_number "12"; gene_name "TEP1"; ref_gene_id "ENSG00000129566";
chr14	StringTie	exon	20375755	20375868	1000	-	.	gene_id "MSTRG.55035"; transcript_id "ENST00000555008"; exon_number "13"; gene_name "TEP1"; ref_gene_id "ENSG00000129566";
chr14	StringTie	exon	20376104	20376264	1000	-	.	gene_id "MSTRG.55035"; transcript_id "ENST00000555008"; exon_number "14"; gene_name "TEP1"; ref_gene_id "ENSG00000129566";
chr14	StringTie	exon	20377280	20377492	1000	-	.	gene_id "MSTRG.55035"; transcript_id "ENST00000555008"; exon_number "15"; gene_name "TEP1"; ref_gene_id "ENSG00000129566";
chr14	StringTie	exon	20377600	20377753	1000	-	.	gene_id "MSTRG.55035"; transcript_id "ENST00000555008"; exon_number "16"; gene_name "TEP1"; ref_gene_id "ENSG00000129566";
chr14	StringTie	exon	20378024	20378236	1000	-	.	gene_id "MSTRG.55035"; transcript_id "ENST00000555008"; exon_number "17"; gene_name "TEP1"; ref_gene_id "ENSG00000129566";
chr14	StringTie	exon	20378380	20378535	1000	-	.	gene_id "MSTRG.55035"; transcript_id "ENST00000555008"; exon_number "18"; gene_name "TEP1"; ref_gene_id "ENSG00000129566";
chr14	StringTie	exon	20378754	20378853	1000	-	.	gene_id "MSTRG.55035"; transcript_id "ENST00000555008"; exon_number "19"; gene_name "TEP1"; ref_gene_id "ENSG00000129566";
chr14	StringTie	exon	20378981	20379105	1000	-	.	gene_id "MSTRG.55035"; transcript_id "ENST00000555008"; exon_number "20"; gene_name "TEP1"; ref_gene_id "ENSG00000129566";
chr14	StringTie	exon	20379930	20380053	1000	-	.	gene_id "MSTRG.55035"; transcript_id "ENST00000555008"; exon_number "21"; gene_name "TEP1"; ref_gene_id "ENSG00000129566";
chr14	StringTie	exon	20380235	20380475	1000	-	.	gene_id "MSTRG.55035"; transcript_id "ENST00000555008"; exon_number "22"; gene_name "TEP1"; ref_gene_id "ENSG00000129566";
chr14	StringTie	exon	20380931	20381045	1000	-	.	gene_id "MSTRG.55035"; transcript_id "ENST00000555008"; exon_number "23"; gene_name "TEP1"; ref_gene_id "ENSG00000129566";
chr14	StringTie	exon	20381313	20381401	1000	-	.	gene_id "MSTRG.55035"; transcript_id "ENST00000555008"; exon_number "24"; gene_name "TEP1"; ref_gene_id "ENSG00000129566";
chr14	StringTie	exon	20381553	20381686	1000	-	.	gene_id "MSTRG.55035"; transcript_id "ENST00000555008"; exon_number "25"; gene_name "TEP1"; ref_gene_id "ENSG00000129566";
chr14	StringTie	exon	20381913	20382063	1000	-	.	gene_id "MSTRG.55035"; transcript_id "ENST00000555008"; exon_number "26"; gene_name "TEP1"; ref_gene_id "ENSG00000129566";
chr14	StringTie	exon	20382224	20382356	1000	-	.	gene_id "MSTRG.55035"; transcript_id "ENST00000555008"; exon_number "27"; gene_name "TEP1"; ref_gene_id "ENSG00000129566";
chr14	StringTie	exon	20382623	20382694	1000	-	.	gene_id "MSTRG.55035"; transcript_id "ENST00000555008"; exon_number "28"; gene_name "TEP1"; ref_gene_id "ENSG00000129566";
chr14	StringTie	exon	20383174	20383353	1000	-	.	gene_id "MSTRG.55035"; transcript_id "ENST00000555008"; exon_number "29"; gene_name "TEP1"; ref_gene_id "ENSG00000129566";
chr14	StringTie	exon	20383488	20383644	1000	-	.	gene_id "MSTRG.55035"; transcript_id "ENST00000555008"; exon_number "30"; gene_name "TEP1"; ref_gene_id "ENSG00000129566";
chr14	StringTie	exon	20383743	20383918	1000	-	.	gene_id "MSTRG.55035"; transcript_id "ENST00000555008"; exon_number "31"; gene_name "TEP1"; ref_gene_id "ENSG00000129566";
chr14	StringTie	exon	20384038	20384232	1000	-	.	gene_id "MSTRG.55035"; transcript_id "ENST00000555008"; exon_number "32"; gene_name "TEP1"; ref_gene_id "ENSG00000129566";
chr14	StringTie	exon	20384391	20384508	1000	-	.	gene_id "MSTRG.55035"; transcript_id "ENST00000555008"; exon_number "33"; gene_name "TEP1"; ref_gene_id "ENSG00000129566";
chr14	StringTie	exon	20384600	20384713	1000	-	.	gene_id "MSTRG.55035"; transcript_id "ENST00000555008"; exon_number "34"; gene_name "TEP1"; ref_gene_id "ENSG00000129566";
chr14	StringTie	exon	20384985	20385109	1000	-	.	gene_id "MSTRG.55035"; transcript_id "ENST00000555008"; exon_number "35"; gene_name "TEP1"; ref_gene_id "ENSG00000129566";
chr14	StringTie	exon	20386075	20386195	1000	-	.	gene_id "MSTRG.55035"; transcript_id "ENST00000555008"; exon_number "36"; gene_name "TEP1"; ref_gene_id "ENSG00000129566";
chr14	StringTie	exon	20386447	20386623	1000	-	.	gene_id "MSTRG.55035"; transcript_id "ENST00000555008"; exon_number "37"; gene_name "TEP1"; ref_gene_id "ENSG00000129566";
chr14	StringTie	exon	20387905	20388063	1000	-	.	gene_id "MSTRG.55035"; transcript_id "ENST00000555008"; exon_number "38"; gene_name "TEP1"; ref_gene_id "ENSG00000129566";
chr14	StringTie	exon	20389238	20389297	1000	-	.	gene_id "MSTRG.55035"; transcript_id "ENST00000555008"; exon_number "39"; gene_name "TEP1"; ref_gene_id "ENSG00000129566";
chr14	StringTie	exon	20389610	20389740	1000	-	.	gene_id "MSTRG.55035"; transcript_id "ENST00000555008"; exon_number "40"; gene_name "TEP1"; ref_gene_id "ENSG00000129566";
chr14	StringTie	exon	20390681	20390758	1000	-	.	gene_id "MSTRG.55035"; transcript_id "ENST00000555008"; exon_number "41"; gene_name "TEP1"; ref_gene_id "ENSG00000129566";
chr14	StringTie	exon	20390938	20391096	1000	-	.	gene_id "MSTRG.55035"; transcript_id "ENST00000555008"; exon_number "42"; gene_name "TEP1"; ref_gene_id "ENSG00000129566";
chr14	StringTie	exon	20391599	20391745	1000	-	.	gene_id "MSTRG.55035"; transcript_id "ENST00000555008"; exon_number "43"; gene_name "TEP1"; ref_gene_id "ENSG00000129566";
chr14	StringTie	transcript	20368394	20413419	1000	-	.	gene_id "MSTRG.55035"; transcript_id "ENST00000555727"; gene_name "TEP1"; ref_gene_id "ENSG00000129566";
chr14	StringTie	exon	20368394	20368559	1000	-	.	gene_id "MSTRG.55035"; transcript_id "ENST00000555727"; exon_number "1"; gene_name "TEP1"; ref_gene_id "ENSG00000129566";
chr14	StringTie	exon	20368798	20368902	1000	-	.	gene_id "MSTRG.55035"; transcript_id "ENST00000555727"; exon_number "2"; gene_name "TEP1"; ref_gene_id "ENSG00000129566";
chr14	StringTie	exon	20369344	20369576	1000	-	.	gene_id "MSTRG.55035"; transcript_id "ENST00000555727"; exon_number "3"; gene_name "TEP1"; ref_gene_id "ENSG00000129566";
chr14	StringTie	exon	20369674	20369779	1000	-	.	gene_id "MSTRG.55035"; transcript_id "ENST00000555727"; exon_number "4"; gene_name "TEP1"; ref_gene_id "ENSG00000129566";
chr14	StringTie	exon	20371218	20371314	1000	-	.	gene_id "MSTRG.55035"; transcript_id "ENST00000555727"; exon_number "5"; gene_name "TEP1"; ref_gene_id "ENSG00000129566";
chr14	StringTie	exon	20371489	20371632	1000	-	.	gene_id "MSTRG.55035"; transcript_id "ENST00000555727"; exon_number "6"; gene_name "TEP1"; ref_gene_id "ENSG00000129566";
chr14	StringTie	exon	20372733	20372857	1000	-	.	gene_id "MSTRG.55035"; transcript_id "ENST00000555727"; exon_number "7"; gene_name "TEP1"; ref_gene_id "ENSG00000129566";
chr14	StringTie	exon	20373011	20373147	1000	-	.	gene_id "MSTRG.55035"; transcript_id "ENST00000555727"; exon_number "8"; gene_name "TEP1"; ref_gene_id "ENSG00000129566";
chr14	StringTie	exon	20373270	20373402	1000	-	.	gene_id "MSTRG.55035"; transcript_id "ENST00000555727"; exon_number "9"; gene_name "TEP1"; ref_gene_id "ENSG00000129566";
chr14	StringTie	exon	20373507	20373583	1000	-	.	gene_id "MSTRG.55035"; transcript_id "ENST00000555727"; exon_number "10"; gene_name "TEP1"; ref_gene_id "ENSG00000129566";
chr14	StringTie	exon	20373678	20373810	1000	-	.	gene_id "MSTRG.55035"; transcript_id "ENST00000555727"; exon_number "11"; gene_name "TEP1"; ref_gene_id "ENSG00000129566";
chr14	StringTie	exon	20374429	20374536	1000	-	.	gene_id "MSTRG.55035"; transcript_id "ENST00000555727"; exon_number "12"; gene_name "TEP1"; ref_gene_id "ENSG00000129566";
chr14	StringTie	exon	20375755	20375868	1000	-	.	gene_id "MSTRG.55035"; transcript_id "ENST00000555727"; exon_number "13"; gene_name "TEP1"; ref_gene_id "ENSG00000129566";
chr14	StringTie	exon	20376104	20376264	1000	-	.	gene_id "MSTRG.55035"; transcript_id "ENST00000555727"; exon_number "14"; gene_name "TEP1"; ref_gene_id "ENSG00000129566";
chr14	StringTie	exon	20377280	20377492	1000	-	.	gene_id "MSTRG.55035"; transcript_id "ENST00000555727"; exon_number "15"; gene_name "TEP1"; ref_gene_id "ENSG00000129566";
chr14	StringTie	exon	20377600	20377753	1000	-	.	gene_id "MSTRG.55035"; transcript_id "ENST00000555727"; exon_number "16"; gene_name "TEP1"; ref_gene_id "ENSG00000129566";
chr14	StringTie	exon	20378024	20378236	1000	-	.	gene_id "MSTRG.55035"; transcript_id "ENST00000555727"; exon_number "17"; gene_name "TEP1"; ref_gene_id "ENSG00000129566";
chr14	StringTie	exon	20378380	20378535	1000	-	.	gene_id "MSTRG.55035"; transcript_id "ENST00000555727"; exon_number "18"; gene_name "TEP1"; ref_gene_id "ENSG00000129566";
chr14	StringTie	exon	20378754	20378853	1000	-	.	gene_id "MSTRG.55035"; transcript_id "ENST00000555727"; exon_number "19"; gene_name "TEP1"; ref_gene_id "ENSG00000129566";
chr14	StringTie	exon	20378981	20379105	1000	-	.	gene_id "MSTRG.55035"; transcript_id "ENST00000555727"; exon_number "20"; gene_name "TEP1"; ref_gene_id "ENSG00000129566";
chr14	StringTie	exon	20379930	20380053	1000	-	.	gene_id "MSTRG.55035"; transcript_id "ENST00000555727"; exon_number "21"; gene_name "TEP1"; ref_gene_id "ENSG00000129566";
chr14	StringTie	exon	20380235	20380475	1000	-	.	gene_id "MSTRG.55035"; transcript_id "ENST00000555727"; exon_number "22"; gene_name "TEP1"; ref_gene_id "ENSG00000129566";
chr14	StringTie	exon	20380931	20381045	1000	-	.	gene_id "MSTRG.55035"; transcript_id "ENST00000555727"; exon_number "23"; gene_name "TEP1"; ref_gene_id "ENSG00000129566";
chr14	StringTie	exon	20381313	20381401	1000	-	.	gene_id "MSTRG.55035"; transcript_id "ENST00000555727"; exon_number "24"; gene_name "TEP1"; ref_gene_id "ENSG00000129566";
chr14	StringTie	exon	20381913	20382063	1000	-	.	gene_id "MSTRG.55035"; transcript_id "ENST00000555727"; exon_number "25"; gene_name "TEP1"; ref_gene_id "ENSG00000129566";
chr14	StringTie	exon	20382224	20382356	1000	-	.	gene_id "MSTRG.55035"; transcript_id "ENST00000555727"; exon_number "26"; gene_name "TEP1"; ref_gene_id "ENSG00000129566";
chr14	StringTie	exon	20382623	20382715	1000	-	.	gene_id "MSTRG.55035"; transcript_id "ENST00000555727"; exon_number "27"; gene_name "TEP1"; ref_gene_id "ENSG00000129566";
chr14	StringTie	exon	20383174	20383353	1000	-	.	gene_id "MSTRG.55035"; transcript_id "ENST00000555727"; exon_number "28"; gene_name "TEP1"; ref_gene_id "ENSG00000129566";
chr14	StringTie	exon	20383488	20383644	1000	-	.	gene_id "MSTRG.55035"; transcript_id "ENST00000555727"; exon_number "29"; gene_name "TEP1"; ref_gene_id "ENSG00000129566";
chr14	StringTie	exon	20383743	20383918	1000	-	.	gene_id "MSTRG.55035"; transcript_id "ENST00000555727"; exon_number "30"; gene_name "TEP1"; ref_gene_id "ENSG00000129566";
chr14	StringTie	exon	20384038	20384232	1000	-	.	gene_id "MSTRG.55035"; transcript_id "ENST00000555727"; exon_number "31"; gene_name "TEP1"; ref_gene_id "ENSG00000129566";
chr14	StringTie	exon	20384391	20384508	1000	-	.	gene_id "MSTRG.55035"; transcript_id "ENST00000555727"; exon_number "32"; gene_name "TEP1"; ref_gene_id "ENSG00000129566";
chr14	StringTie	exon	20384600	20384713	1000	-	.	gene_id "MSTRG.55035"; transcript_id "ENST00000555727"; exon_number "33"; gene_name "TEP1"; ref_gene_id "ENSG00000129566";
chr14	StringTie	exon	20384985	20385109	1000	-	.	gene_id "MSTRG.55035"; transcript_id "ENST00000555727"; exon_number "34"; gene_name "TEP1"; ref_gene_id "ENSG00000129566";
chr14	StringTie	exon	20386075	20386195	1000	-	.	gene_id "MSTRG.55035"; transcript_id "ENST00000555727"; exon_number "35"; gene_name "TEP1"; ref_gene_id "ENSG00000129566";
chr14	StringTie	exon	20386447	20386623	1000	-	.	gene_id "MSTRG.55035"; transcript_id "ENST00000555727"; exon_number "36"; gene_name "TEP1"; ref_gene_id "ENSG00000129566";
chr14	StringTie	exon	20387905	20388063	1000	-	.	gene_id "MSTRG.55035"; transcript_id "ENST00000555727"; exon_number "37"; gene_name "TEP1"; ref_gene_id "ENSG00000129566";
chr14	StringTie	exon	20389238	20389297	1000	-	.	gene_id "MSTRG.55035"; transcript_id "ENST00000555727"; exon_number "38"; gene_name "TEP1"; ref_gene_id "ENSG00000129566";
chr14	StringTie	exon	20389610	20389740	1000	-	.	gene_id "MSTRG.55035"; transcript_id "ENST00000555727"; exon_number "39"; gene_name "TEP1"; ref_gene_id "ENSG00000129566";
chr14	StringTie	exon	20390681	20390758	1000	-	.	gene_id "MSTRG.55035"; transcript_id "ENST00000555727"; exon_number "40"; gene_name "TEP1"; ref_gene_id "ENSG00000129566";
chr14	StringTie	exon	20390938	20391096	1000	-	.	gene_id "MSTRG.55035"; transcript_id "ENST00000555727"; exon_number "41"; gene_name "TEP1"; ref_gene_id "ENSG00000129566";
chr14	StringTie	exon	20391599	20391767	1000	-	.	gene_id "MSTRG.55035"; transcript_id "ENST00000555727"; exon_number "42"; gene_name "TEP1"; ref_gene_id "ENSG00000129566";
chr14	StringTie	exon	20395450	20395627	1000	-	.	gene_id "MSTRG.55035"; transcript_id "ENST00000555727"; exon_number "43"; gene_name "TEP1"; ref_gene_id "ENSG00000129566";
chr14	StringTie	exon	20395859	20395949	1000	-	.	gene_id "MSTRG.55035"; transcript_id "ENST00000555727"; exon_number "44"; gene_name "TEP1"; ref_gene_id "ENSG00000129566";
chr14	StringTie	exon	20396621	20396730	1000	-	.	gene_id "MSTRG.55035"; transcript_id "ENST00000555727"; exon_number "45"; gene_name "TEP1"; ref_gene_id "ENSG00000129566";
chr14	StringTie	exon	20400984	20401141	1000	-	.	gene_id "MSTRG.55035"; transcript_id "ENST00000555727"; exon_number "46"; gene_name "TEP1"; ref_gene_id "ENSG00000129566";
chr14	StringTie	exon	20401457	20401581	1000	-	.	gene_id "MSTRG.55035"; transcript_id "ENST00000555727"; exon_number "47"; gene_name "TEP1"; ref_gene_id "ENSG00000129566";
chr14	StringTie	exon	20403377	20403448	1000	-	.	gene_id "MSTRG.55035"; transcript_id "ENST00000555727"; exon_number "48"; gene_name "TEP1"; ref_gene_id "ENSG00000129566";
chr14	StringTie	exon	20403723	20403884	1000	-	.	gene_id "MSTRG.55035"; transcript_id "ENST00000555727"; exon_number "49"; gene_name "TEP1"; ref_gene_id "ENSG00000129566";
chr14	StringTie	exon	20404611	20404772	1000	-	.	gene_id "MSTRG.55035"; transcript_id "ENST00000555727"; exon_number "50"; gene_name "TEP1"; ref_gene_id "ENSG00000129566";
chr14	StringTie	exon	20405451	20405585	1000	-	.	gene_id "MSTRG.55035"; transcript_id "ENST00000555727"; exon_number "51"; gene_name "TEP1"; ref_gene_id "ENSG00000129566";
chr14	StringTie	exon	20406233	20406400	1000	-	.	gene_id "MSTRG.55035"; transcript_id "ENST00000555727"; exon_number "52"; gene_name "TEP1"; ref_gene_id "ENSG00000129566";
chr14	StringTie	exon	20407873	20408463	1000	-	.	gene_id "MSTRG.55035"; transcript_id "ENST00000555727"; exon_number "53"; gene_name "TEP1"; ref_gene_id "ENSG00000129566";
chr14	StringTie	exon	20413405	20413419	1000	-	.	gene_id "MSTRG.55035"; transcript_id "ENST00000555727"; exon_number "54"; gene_name "TEP1"; ref_gene_id "ENSG00000129566";
chr14	StringTie	transcript	20373507	20378209	1000	-	.	gene_id "MSTRG.55035"; transcript_id "ENST00000556488"; gene_name "TEP1"; ref_gene_id "ENSG00000129566";
chr14	StringTie	exon	20373507	20373583	1000	-	.	gene_id "MSTRG.55035"; transcript_id "ENST00000556488"; exon_number "1"; gene_name "TEP1"; ref_gene_id "ENSG00000129566";
chr14	StringTie	exon	20373678	20373810	1000	-	.	gene_id "MSTRG.55035"; transcript_id "ENST00000556488"; exon_number "2"; gene_name "TEP1"; ref_gene_id "ENSG00000129566";
chr14	StringTie	exon	20374429	20374536	1000	-	.	gene_id "MSTRG.55035"; transcript_id "ENST00000556488"; exon_number "3"; gene_name "TEP1"; ref_gene_id "ENSG00000129566";
chr14	StringTie	exon	20375755	20375868	1000	-	.	gene_id "MSTRG.55035"; transcript_id "ENST00000556488"; exon_number "4"; gene_name "TEP1"; ref_gene_id "ENSG00000129566";
chr14	StringTie	exon	20376104	20376264	1000	-	.	gene_id "MSTRG.55035"; transcript_id "ENST00000556488"; exon_number "5"; gene_name "TEP1"; ref_gene_id "ENSG00000129566";
chr14	StringTie	exon	20377280	20377492	1000	-	.	gene_id "MSTRG.55035"; transcript_id "ENST00000556488"; exon_number "6"; gene_name "TEP1"; ref_gene_id "ENSG00000129566";
chr14	StringTie	exon	20377600	20377662	1000	-	.	gene_id "MSTRG.55035"; transcript_id "ENST00000556488"; exon_number "7"; gene_name "TEP1"; ref_gene_id "ENSG00000129566";
chr14	StringTie	exon	20378024	20378209	1000	-	.	gene_id "MSTRG.55035"; transcript_id "ENST00000556488"; exon_number "8"; gene_name "TEP1"; ref_gene_id "ENSG00000129566";
chr14	StringTie	transcript	20407942	20413429	1000	-	.	gene_id "MSTRG.55035"; transcript_id "ENST00000556549"; gene_name "TEP1"; ref_gene_id "ENSG00000129566";
chr14	StringTie	exon	20407942	20408463	1000	-	.	gene_id "MSTRG.55035"; transcript_id "ENST00000556549"; exon_number "1"; gene_name "TEP1"; ref_gene_id "ENSG00000129566";
chr14	StringTie	exon	20413371	20413429	1000	-	.	gene_id "MSTRG.55035"; transcript_id "ENST00000556549"; exon_number "2"; gene_name "TEP1"; ref_gene_id "ENSG00000129566";
chr14	StringTie	transcript	20368394	20413420	1000	-	.	gene_id "MSTRG.55035"; transcript_id "ENST00000556935"; gene_name "TEP1"; ref_gene_id "ENSG00000129566";
chr14	StringTie	exon	20368394	20368559	1000	-	.	gene_id "MSTRG.55035"; transcript_id "ENST00000556935"; exon_number "1"; gene_name "TEP1"; ref_gene_id "ENSG00000129566";
chr14	StringTie	exon	20368798	20368902	1000	-	.	gene_id "MSTRG.55035"; transcript_id "ENST00000556935"; exon_number "2"; gene_name "TEP1"; ref_gene_id "ENSG00000129566";
chr14	StringTie	exon	20369344	20369576	1000	-	.	gene_id "MSTRG.55035"; transcript_id "ENST00000556935"; exon_number "3"; gene_name "TEP1"; ref_gene_id "ENSG00000129566";
chr14	StringTie	exon	20369674	20369779	1000	-	.	gene_id "MSTRG.55035"; transcript_id "ENST00000556935"; exon_number "4"; gene_name "TEP1"; ref_gene_id "ENSG00000129566";
chr14	StringTie	exon	20371218	20371314	1000	-	.	gene_id "MSTRG.55035"; transcript_id "ENST00000556935"; exon_number "5"; gene_name "TEP1"; ref_gene_id "ENSG00000129566";
chr14	StringTie	exon	20371489	20371632	1000	-	.	gene_id "MSTRG.55035"; transcript_id "ENST00000556935"; exon_number "6"; gene_name "TEP1"; ref_gene_id "ENSG00000129566";
chr14	StringTie	exon	20372733	20372857	1000	-	.	gene_id "MSTRG.55035"; transcript_id "ENST00000556935"; exon_number "7"; gene_name "TEP1"; ref_gene_id "ENSG00000129566";
chr14	StringTie	exon	20373011	20373147	1000	-	.	gene_id "MSTRG.55035"; transcript_id "ENST00000556935"; exon_number "8"; gene_name "TEP1"; ref_gene_id "ENSG00000129566";
chr14	StringTie	exon	20373270	20373402	1000	-	.	gene_id "MSTRG.55035"; transcript_id "ENST00000556935"; exon_number "9"; gene_name "TEP1"; ref_gene_id "ENSG00000129566";
chr14	StringTie	exon	20373507	20373583	1000	-	.	gene_id "MSTRG.55035"; transcript_id "ENST00000556935"; exon_number "10"; gene_name "TEP1"; ref_gene_id "ENSG00000129566";
chr14	StringTie	exon	20373678	20373810	1000	-	.	gene_id "MSTRG.55035"; transcript_id "ENST00000556935"; exon_number "11"; gene_name "TEP1"; ref_gene_id "ENSG00000129566";
chr14	StringTie	exon	20374429	20374536	1000	-	.	gene_id "MSTRG.55035"; transcript_id "ENST00000556935"; exon_number "12"; gene_name "TEP1"; ref_gene_id "ENSG00000129566";
chr14	StringTie	exon	20375755	20375868	1000	-	.	gene_id "MSTRG.55035"; transcript_id "ENST00000556935"; exon_number "13"; gene_name "TEP1"; ref_gene_id "ENSG00000129566";
chr14	StringTie	exon	20376104	20376264	1000	-	.	gene_id "MSTRG.55035"; transcript_id "ENST00000556935"; exon_number "14"; gene_name "TEP1"; ref_gene_id "ENSG00000129566";
chr14	StringTie	exon	20377280	20377492	1000	-	.	gene_id "MSTRG.55035"; transcript_id "ENST00000556935"; exon_number "15"; gene_name "TEP1"; ref_gene_id "ENSG00000129566";
chr14	StringTie	exon	20377600	20377753	1000	-	.	gene_id "MSTRG.55035"; transcript_id "ENST00000556935"; exon_number "16"; gene_name "TEP1"; ref_gene_id "ENSG00000129566";
chr14	StringTie	exon	20378024	20378236	1000	-	.	gene_id "MSTRG.55035"; transcript_id "ENST00000556935"; exon_number "17"; gene_name "TEP1"; ref_gene_id "ENSG00000129566";
chr14	StringTie	exon	20378380	20378535	1000	-	.	gene_id "MSTRG.55035"; transcript_id "ENST00000556935"; exon_number "18"; gene_name "TEP1"; ref_gene_id "ENSG00000129566";
chr14	StringTie	exon	20378754	20378853	1000	-	.	gene_id "MSTRG.55035"; transcript_id "ENST00000556935"; exon_number "19"; gene_name "TEP1"; ref_gene_id "ENSG00000129566";
chr14	StringTie	exon	20378981	20379105	1000	-	.	gene_id "MSTRG.55035"; transcript_id "ENST00000556935"; exon_number "20"; gene_name "TEP1"; ref_gene_id "ENSG00000129566";
chr14	StringTie	exon	20379930	20380053	1000	-	.	gene_id "MSTRG.55035"; transcript_id "ENST00000556935"; exon_number "21"; gene_name "TEP1"; ref_gene_id "ENSG00000129566";
chr14	StringTie	exon	20380235	20380475	1000	-	.	gene_id "MSTRG.55035"; transcript_id "ENST00000556935"; exon_number "22"; gene_name "TEP1"; ref_gene_id "ENSG00000129566";
chr14	StringTie	exon	20380931	20381045	1000	-	.	gene_id "MSTRG.55035"; transcript_id "ENST00000556935"; exon_number "23"; gene_name "TEP1"; ref_gene_id "ENSG00000129566";
chr14	StringTie	exon	20381313	20381401	1000	-	.	gene_id "MSTRG.55035"; transcript_id "ENST00000556935"; exon_number "24"; gene_name "TEP1"; ref_gene_id "ENSG00000129566";
chr14	StringTie	exon	20381553	20381686	1000	-	.	gene_id "MSTRG.55035"; transcript_id "ENST00000556935"; exon_number "25"; gene_name "TEP1"; ref_gene_id "ENSG00000129566";
chr14	StringTie	exon	20381913	20382063	1000	-	.	gene_id "MSTRG.55035"; transcript_id "ENST00000556935"; exon_number "26"; gene_name "TEP1"; ref_gene_id "ENSG00000129566";
chr14	StringTie	exon	20382224	20382356	1000	-	.	gene_id "MSTRG.55035"; transcript_id "ENST00000556935"; exon_number "27"; gene_name "TEP1"; ref_gene_id "ENSG00000129566";
chr14	StringTie	exon	20382623	20382715	1000	-	.	gene_id "MSTRG.55035"; transcript_id "ENST00000556935"; exon_number "28"; gene_name "TEP1"; ref_gene_id "ENSG00000129566";
chr14	StringTie	exon	20383174	20383353	1000	-	.	gene_id "MSTRG.55035"; transcript_id "ENST00000556935"; exon_number "29"; gene_name "TEP1"; ref_gene_id "ENSG00000129566";
chr14	StringTie	exon	20383488	20383644	1000	-	.	gene_id "MSTRG.55035"; transcript_id "ENST00000556935"; exon_number "30"; gene_name "TEP1"; ref_gene_id "ENSG00000129566";
chr14	StringTie	exon	20383743	20383918	1000	-	.	gene_id "MSTRG.55035"; transcript_id "ENST00000556935"; exon_number "31"; gene_name "TEP1"; ref_gene_id "ENSG00000129566";
chr14	StringTie	exon	20384038	20384232	1000	-	.	gene_id "MSTRG.55035"; transcript_id "ENST00000556935"; exon_number "32"; gene_name "TEP1"; ref_gene_id "ENSG00000129566";
chr14	StringTie	exon	20384391	20384508	1000	-	.	gene_id "MSTRG.55035"; transcript_id "ENST00000556935"; exon_number "33"; gene_name "TEP1"; ref_gene_id "ENSG00000129566";
chr14	StringTie	exon	20384600	20384713	1000	-	.	gene_id "MSTRG.55035"; transcript_id "ENST00000556935"; exon_number "34"; gene_name "TEP1"; ref_gene_id "ENSG00000129566";
chr14	StringTie	exon	20384985	20385109	1000	-	.	gene_id "MSTRG.55035"; transcript_id "ENST00000556935"; exon_number "35"; gene_name "TEP1"; ref_gene_id "ENSG00000129566";
chr14	StringTie	exon	20386075	20386195	1000	-	.	gene_id "MSTRG.55035"; transcript_id "ENST00000556935"; exon_number "36"; gene_name "TEP1"; ref_gene_id "ENSG00000129566";
chr14	StringTie	exon	20386447	20386623	1000	-	.	gene_id "MSTRG.55035"; transcript_id "ENST00000556935"; exon_number "37"; gene_name "TEP1"; ref_gene_id "ENSG00000129566";
chr14	StringTie	exon	20387905	20388063	1000	-	.	gene_id "MSTRG.55035"; transcript_id "ENST00000556935"; exon_number "38"; gene_name "TEP1"; ref_gene_id "ENSG00000129566";
chr14	StringTie	exon	20389238	20389297	1000	-	.	gene_id "MSTRG.55035"; transcript_id "ENST00000556935"; exon_number "39"; gene_name "TEP1"; ref_gene_id "ENSG00000129566";
chr14	StringTie	exon	20389610	20389740	1000	-	.	gene_id "MSTRG.55035"; transcript_id "ENST00000556935"; exon_number "40"; gene_name "TEP1"; ref_gene_id "ENSG00000129566";
chr14	StringTie	exon	20390681	20390758	1000	-	.	gene_id "MSTRG.55035"; transcript_id "ENST00000556935"; exon_number "41"; gene_name "TEP1"; ref_gene_id "ENSG00000129566";
chr14	StringTie	exon	20390938	20391096	1000	-	.	gene_id "MSTRG.55035"; transcript_id "ENST00000556935"; exon_number "42"; gene_name "TEP1"; ref_gene_id "ENSG00000129566";
chr14	StringTie	exon	20391599	20391767	1000	-	.	gene_id "MSTRG.55035"; transcript_id "ENST00000556935"; exon_number "43"; gene_name "TEP1"; ref_gene_id "ENSG00000129566";
chr14	StringTie	exon	20395450	20395627	1000	-	.	gene_id "MSTRG.55035"; transcript_id "ENST00000556935"; exon_number "44"; gene_name "TEP1"; ref_gene_id "ENSG00000129566";
chr14	StringTie	exon	20395859	20395949	1000	-	.	gene_id "MSTRG.55035"; transcript_id "ENST00000556935"; exon_number "45"; gene_name "TEP1"; ref_gene_id "ENSG00000129566";
chr14	StringTie	exon	20396621	20396730	1000	-	.	gene_id "MSTRG.55035"; transcript_id "ENST00000556935"; exon_number "46"; gene_name "TEP1"; ref_gene_id "ENSG00000129566";
chr14	StringTie	exon	20400984	20401141	1000	-	.	gene_id "MSTRG.55035"; transcript_id "ENST00000556935"; exon_number "47"; gene_name "TEP1"; ref_gene_id "ENSG00000129566";
chr14	StringTie	exon	20401457	20401581	1000	-	.	gene_id "MSTRG.55035"; transcript_id "ENST00000556935"; exon_number "48"; gene_name "TEP1"; ref_gene_id "ENSG00000129566";
chr14	StringTie	exon	20403377	20403448	1000	-	.	gene_id "MSTRG.55035"; transcript_id "ENST00000556935"; exon_number "49"; gene_name "TEP1"; ref_gene_id "ENSG00000129566";
chr14	StringTie	exon	20405451	20405585	1000	-	.	gene_id "MSTRG.55035"; transcript_id "ENST00000556935"; exon_number "50"; gene_name "TEP1"; ref_gene_id "ENSG00000129566";
chr14	StringTie	exon	20406233	20406400	1000	-	.	gene_id "MSTRG.55035"; transcript_id "ENST00000556935"; exon_number "51"; gene_name "TEP1"; ref_gene_id "ENSG00000129566";
chr14	StringTie	exon	20407873	20408463	1000	-	.	gene_id "MSTRG.55035"; transcript_id "ENST00000556935"; exon_number "52"; gene_name "TEP1"; ref_gene_id "ENSG00000129566";
chr14	StringTie	exon	20413405	20413420	1000	-	.	gene_id "MSTRG.55035"; transcript_id "ENST00000556935"; exon_number "53"; gene_name "TEP1"; ref_gene_id "ENSG00000129566";
chr14	StringTie	transcript	20371518	20382262	1000	-	.	gene_id "MSTRG.55035"; transcript_id "ENST00000557314"; gene_name "TEP1"; ref_gene_id "ENSG00000129566";
chr14	StringTie	exon	20371518	20371632	1000	-	.	gene_id "MSTRG.55035"; transcript_id "ENST00000557314"; exon_number "1"; gene_name "TEP1"; ref_gene_id "ENSG00000129566";
chr14	StringTie	exon	20373011	20373147	1000	-	.	gene_id "MSTRG.55035"; transcript_id "ENST00000557314"; exon_number "2"; gene_name "TEP1"; ref_gene_id "ENSG00000129566";
chr14	StringTie	exon	20373270	20373402	1000	-	.	gene_id "MSTRG.55035"; transcript_id "ENST00000557314"; exon_number "3"; gene_name "TEP1"; ref_gene_id "ENSG00000129566";
chr14	StringTie	exon	20373507	20373583	1000	-	.	gene_id "MSTRG.55035"; transcript_id "ENST00000557314"; exon_number "4"; gene_name "TEP1"; ref_gene_id "ENSG00000129566";
chr14	StringTie	exon	20373678	20373810	1000	-	.	gene_id "MSTRG.55035"; transcript_id "ENST00000557314"; exon_number "5"; gene_name "TEP1"; ref_gene_id "ENSG00000129566";
chr14	StringTie	exon	20374429	20374536	1000	-	.	gene_id "MSTRG.55035"; transcript_id "ENST00000557314"; exon_number "6"; gene_name "TEP1"; ref_gene_id "ENSG00000129566";
chr14	StringTie	exon	20375755	20375868	1000	-	.	gene_id "MSTRG.55035"; transcript_id "ENST00000557314"; exon_number "7"; gene_name "TEP1"; ref_gene_id "ENSG00000129566";
chr14	StringTie	exon	20376104	20376264	1000	-	.	gene_id "MSTRG.55035"; transcript_id "ENST00000557314"; exon_number "8"; gene_name "TEP1"; ref_gene_id "ENSG00000129566";
chr14	StringTie	exon	20377280	20377492	1000	-	.	gene_id "MSTRG.55035"; transcript_id "ENST00000557314"; exon_number "9"; gene_name "TEP1"; ref_gene_id "ENSG00000129566";
chr14	StringTie	exon	20377600	20377753	1000	-	.	gene_id "MSTRG.55035"; transcript_id "ENST00000557314"; exon_number "10"; gene_name "TEP1"; ref_gene_id "ENSG00000129566";
chr14	StringTie	exon	20378024	20378236	1000	-	.	gene_id "MSTRG.55035"; transcript_id "ENST00000557314"; exon_number "11"; gene_name "TEP1"; ref_gene_id "ENSG00000129566";
chr14	StringTie	exon	20378380	20378535	1000	-	.	gene_id "MSTRG.55035"; transcript_id "ENST00000557314"; exon_number "12"; gene_name "TEP1"; ref_gene_id "ENSG00000129566";
chr14	StringTie	exon	20378754	20378853	1000	-	.	gene_id "MSTRG.55035"; transcript_id "ENST00000557314"; exon_number "13"; gene_name "TEP1"; ref_gene_id "ENSG00000129566";
chr14	StringTie	exon	20378981	20379105	1000	-	.	gene_id "MSTRG.55035"; transcript_id "ENST00000557314"; exon_number "14"; gene_name "TEP1"; ref_gene_id "ENSG00000129566";
chr14	StringTie	exon	20379930	20380053	1000	-	.	gene_id "MSTRG.55035"; transcript_id "ENST00000557314"; exon_number "15"; gene_name "TEP1"; ref_gene_id "ENSG00000129566";
chr14	StringTie	exon	20380235	20380475	1000	-	.	gene_id "MSTRG.55035"; transcript_id "ENST00000557314"; exon_number "16"; gene_name "TEP1"; ref_gene_id "ENSG00000129566";
chr14	StringTie	exon	20380931	20381045	1000	-	.	gene_id "MSTRG.55035"; transcript_id "ENST00000557314"; exon_number "17"; gene_name "TEP1"; ref_gene_id "ENSG00000129566";
chr14	StringTie	exon	20381313	20381401	1000	-	.	gene_id "MSTRG.55035"; transcript_id "ENST00000557314"; exon_number "18"; gene_name "TEP1"; ref_gene_id "ENSG00000129566";
chr14	StringTie	exon	20381913	20382063	1000	-	.	gene_id "MSTRG.55035"; transcript_id "ENST00000557314"; exon_number "19"; gene_name "TEP1"; ref_gene_id "ENSG00000129566";
chr14	StringTie	exon	20382224	20382262	1000	-	.	gene_id "MSTRG.55035"; transcript_id "ENST00000557314"; exon_number "20"; gene_name "TEP1"; ref_gene_id "ENSG00000129566";
chr14	StringTie	transcript	20400667	20403857	1000	-	.	gene_id "MSTRG.55035"; transcript_id "ENST00000557627"; gene_name "TEP1"; ref_gene_id "ENSG00000129566";
chr14	StringTie	exon	20400667	20401141	1000	-	.	gene_id "MSTRG.55035"; transcript_id "ENST00000557627"; exon_number "1"; gene_name "TEP1"; ref_gene_id "ENSG00000129566";
chr14	StringTie	exon	20401457	20401581	1000	-	.	gene_id "MSTRG.55035"; transcript_id "ENST00000557627"; exon_number "2"; gene_name "TEP1"; ref_gene_id "ENSG00000129566";
chr14	StringTie	exon	20403377	20403857	1000	-	.	gene_id "MSTRG.55035"; transcript_id "ENST00000557627"; exon_number "3"; gene_name "TEP1"; ref_gene_id "ENSG00000129566";
chr14	StringTie	transcript	20364558	20413504	1000	-	.	gene_id "MSTRG.55035"; transcript_id "MSTRG.55035.1";
chr14	StringTie	exon	20364558	20368559	1000	-	.	gene_id "MSTRG.55035"; transcript_id "MSTRG.55035.1"; exon_number "1";
chr14	StringTie	exon	20368798	20368902	1000	-	.	gene_id "MSTRG.55035"; transcript_id "MSTRG.55035.1"; exon_number "2";
chr14	StringTie	exon	20369344	20369576	1000	-	.	gene_id "MSTRG.55035"; transcript_id "MSTRG.55035.1"; exon_number "3";
chr14	StringTie	exon	20369674	20369779	1000	-	.	gene_id "MSTRG.55035"; transcript_id "MSTRG.55035.1"; exon_number "4";
chr14	StringTie	exon	20371218	20371314	1000	-	.	gene_id "MSTRG.55035"; transcript_id "MSTRG.55035.1"; exon_number "5";
chr14	StringTie	exon	20371489	20371632	1000	-	.	gene_id "MSTRG.55035"; transcript_id "MSTRG.55035.1"; exon_number "6";
chr14	StringTie	exon	20372733	20372857	1000	-	.	gene_id "MSTRG.55035"; transcript_id "MSTRG.55035.1"; exon_number "7";
chr14	StringTie	exon	20373011	20373147	1000	-	.	gene_id "MSTRG.55035"; transcript_id "MSTRG.55035.1"; exon_number "8";
chr14	StringTie	exon	20373270	20373402	1000	-	.	gene_id "MSTRG.55035"; transcript_id "MSTRG.55035.1"; exon_number "9";
chr14	StringTie	exon	20373507	20373583	1000	-	.	gene_id "MSTRG.55035"; transcript_id "MSTRG.55035.1"; exon_number "10";
chr14	StringTie	exon	20373678	20373810	1000	-	.	gene_id "MSTRG.55035"; transcript_id "MSTRG.55035.1"; exon_number "11";
chr14	StringTie	exon	20374429	20374536	1000	-	.	gene_id "MSTRG.55035"; transcript_id "MSTRG.55035.1"; exon_number "12";
chr14	StringTie	exon	20375755	20375868	1000	-	.	gene_id "MSTRG.55035"; transcript_id "MSTRG.55035.1"; exon_number "13";
chr14	StringTie	exon	20376104	20376264	1000	-	.	gene_id "MSTRG.55035"; transcript_id "MSTRG.55035.1"; exon_number "14";
chr14	StringTie	exon	20377280	20377492	1000	-	.	gene_id "MSTRG.55035"; transcript_id "MSTRG.55035.1"; exon_number "15";
chr14	StringTie	exon	20377600	20377753	1000	-	.	gene_id "MSTRG.55035"; transcript_id "MSTRG.55035.1"; exon_number "16";
chr14	StringTie	exon	20378024	20378236	1000	-	.	gene_id "MSTRG.55035"; transcript_id "MSTRG.55035.1"; exon_number "17";
chr14	StringTie	exon	20378380	20378535	1000	-	.	gene_id "MSTRG.55035"; transcript_id "MSTRG.55035.1"; exon_number "18";
chr14	StringTie	exon	20378754	20378853	1000	-	.	gene_id "MSTRG.55035"; transcript_id "MSTRG.55035.1"; exon_number "19";
chr14	StringTie	exon	20378981	20379105	1000	-	.	gene_id "MSTRG.55035"; transcript_id "MSTRG.55035.1"; exon_number "20";
chr14	StringTie	exon	20379930	20380053	1000	-	.	gene_id "MSTRG.55035"; transcript_id "MSTRG.55035.1"; exon_number "21";
chr14	StringTie	exon	20380235	20380475	1000	-	.	gene_id "MSTRG.55035"; transcript_id "MSTRG.55035.1"; exon_number "22";
chr14	StringTie	exon	20380931	20381045	1000	-	.	gene_id "MSTRG.55035"; transcript_id "MSTRG.55035.1"; exon_number "23";
chr14	StringTie	exon	20381313	20381401	1000	-	.	gene_id "MSTRG.55035"; transcript_id "MSTRG.55035.1"; exon_number "24";
chr14	StringTie	exon	20381913	20382063	1000	-	.	gene_id "MSTRG.55035"; transcript_id "MSTRG.55035.1"; exon_number "25";
chr14	StringTie	exon	20382224	20382356	1000	-	.	gene_id "MSTRG.55035"; transcript_id "MSTRG.55035.1"; exon_number "26";
chr14	StringTie	exon	20382623	20382715	1000	-	.	gene_id "MSTRG.55035"; transcript_id "MSTRG.55035.1"; exon_number "27";
chr14	StringTie	exon	20383174	20383353	1000	-	.	gene_id "MSTRG.55035"; transcript_id "MSTRG.55035.1"; exon_number "28";
chr14	StringTie	exon	20383488	20383644	1000	-	.	gene_id "MSTRG.55035"; transcript_id "MSTRG.55035.1"; exon_number "29";
chr14	StringTie	exon	20383743	20383918	1000	-	.	gene_id "MSTRG.55035"; transcript_id "MSTRG.55035.1"; exon_number "30";
chr14	StringTie	exon	20384038	20384508	1000	-	.	gene_id "MSTRG.55035"; transcript_id "MSTRG.55035.1"; exon_number "31";
chr14	StringTie	exon	20384600	20384713	1000	-	.	gene_id "MSTRG.55035"; transcript_id "MSTRG.55035.1"; exon_number "32";
chr14	StringTie	exon	20384985	20385109	1000	-	.	gene_id "MSTRG.55035"; transcript_id "MSTRG.55035.1"; exon_number "33";
chr14	StringTie	exon	20386075	20386195	1000	-	.	gene_id "MSTRG.55035"; transcript_id "MSTRG.55035.1"; exon_number "34";
chr14	StringTie	exon	20386447	20386623	1000	-	.	gene_id "MSTRG.55035"; transcript_id "MSTRG.55035.1"; exon_number "35";
chr14	StringTie	exon	20387905	20388063	1000	-	.	gene_id "MSTRG.55035"; transcript_id "MSTRG.55035.1"; exon_number "36";
chr14	StringTie	exon	20389238	20389297	1000	-	.	gene_id "MSTRG.55035"; transcript_id "MSTRG.55035.1"; exon_number "37";
chr14	StringTie	exon	20389610	20389740	1000	-	.	gene_id "MSTRG.55035"; transcript_id "MSTRG.55035.1"; exon_number "38";
chr14	StringTie	exon	20390681	20390758	1000	-	.	gene_id "MSTRG.55035"; transcript_id "MSTRG.55035.1"; exon_number "39";
chr14	StringTie	exon	20390938	20391096	1000	-	.	gene_id "MSTRG.55035"; transcript_id "MSTRG.55035.1"; exon_number "40";
chr14	StringTie	exon	20391599	20391767	1000	-	.	gene_id "MSTRG.55035"; transcript_id "MSTRG.55035.1"; exon_number "41";
chr14	StringTie	exon	20395450	20395627	1000	-	.	gene_id "MSTRG.55035"; transcript_id "MSTRG.55035.1"; exon_number "42";
chr14	StringTie	exon	20395859	20395949	1000	-	.	gene_id "MSTRG.55035"; transcript_id "MSTRG.55035.1"; exon_number "43";
chr14	StringTie	exon	20396621	20396730	1000	-	.	gene_id "MSTRG.55035"; transcript_id "MSTRG.55035.1"; exon_number "44";
chr14	StringTie	exon	20400984	20401141	1000	-	.	gene_id "MSTRG.55035"; transcript_id "MSTRG.55035.1"; exon_number "45";
chr14	StringTie	exon	20401457	20401581	1000	-	.	gene_id "MSTRG.55035"; transcript_id "MSTRG.55035.1"; exon_number "46";
chr14	StringTie	exon	20403377	20403448	1000	-	.	gene_id "MSTRG.55035"; transcript_id "MSTRG.55035.1"; exon_number "47";
chr14	StringTie	exon	20403723	20403884	1000	-	.	gene_id "MSTRG.55035"; transcript_id "MSTRG.55035.1"; exon_number "48";
chr14	StringTie	exon	20404278	20404772	1000	-	.	gene_id "MSTRG.55035"; transcript_id "MSTRG.55035.1"; exon_number "49";
chr14	StringTie	exon	20405451	20405585	1000	-	.	gene_id "MSTRG.55035"; transcript_id "MSTRG.55035.1"; exon_number "50";
chr14	StringTie	exon	20406233	20406400	1000	-	.	gene_id "MSTRG.55035"; transcript_id "MSTRG.55035.1"; exon_number "51";
chr14	StringTie	exon	20407873	20408463	1000	-	.	gene_id "MSTRG.55035"; transcript_id "MSTRG.55035.1"; exon_number "52";
chr14	StringTie	exon	20413405	20413504	1000	-	.	gene_id "MSTRG.55035"; transcript_id "MSTRG.55035.1"; exon_number "53";
chr14	StringTie	transcript	20365520	20414939	1000	-	.	gene_id "MSTRG.55035"; transcript_id "MSTRG.55035.10";
chr14	StringTie	exon	20365520	20368559	1000	-	.	gene_id "MSTRG.55035"; transcript_id "MSTRG.55035.10"; exon_number "1";
chr14	StringTie	exon	20368798	20368902	1000	-	.	gene_id "MSTRG.55035"; transcript_id "MSTRG.55035.10"; exon_number "2";
chr14	StringTie	exon	20369344	20369576	1000	-	.	gene_id "MSTRG.55035"; transcript_id "MSTRG.55035.10"; exon_number "3";
chr14	StringTie	exon	20369674	20369779	1000	-	.	gene_id "MSTRG.55035"; transcript_id "MSTRG.55035.10"; exon_number "4";
chr14	StringTie	exon	20371218	20371314	1000	-	.	gene_id "MSTRG.55035"; transcript_id "MSTRG.55035.10"; exon_number "5";
chr14	StringTie	exon	20371489	20371632	1000	-	.	gene_id "MSTRG.55035"; transcript_id "MSTRG.55035.10"; exon_number "6";
chr14	StringTie	exon	20372733	20372857	1000	-	.	gene_id "MSTRG.55035"; transcript_id "MSTRG.55035.10"; exon_number "7";
chr14	StringTie	exon	20373011	20373147	1000	-	.	gene_id "MSTRG.55035"; transcript_id "MSTRG.55035.10"; exon_number "8";
chr14	StringTie	exon	20373270	20373402	1000	-	.	gene_id "MSTRG.55035"; transcript_id "MSTRG.55035.10"; exon_number "9";
chr14	StringTie	exon	20373507	20373583	1000	-	.	gene_id "MSTRG.55035"; transcript_id "MSTRG.55035.10"; exon_number "10";
chr14	StringTie	exon	20373678	20373810	1000	-	.	gene_id "MSTRG.55035"; transcript_id "MSTRG.55035.10"; exon_number "11";
chr14	StringTie	exon	20374429	20374536	1000	-	.	gene_id "MSTRG.55035"; transcript_id "MSTRG.55035.10"; exon_number "12";
chr14	StringTie	exon	20375755	20375868	1000	-	.	gene_id "MSTRG.55035"; transcript_id "MSTRG.55035.10"; exon_number "13";
chr14	StringTie	exon	20376104	20376264	1000	-	.	gene_id "MSTRG.55035"; transcript_id "MSTRG.55035.10"; exon_number "14";
chr14	StringTie	exon	20377280	20377492	1000	-	.	gene_id "MSTRG.55035"; transcript_id "MSTRG.55035.10"; exon_number "15";
chr14	StringTie	exon	20377600	20377753	1000	-	.	gene_id "MSTRG.55035"; transcript_id "MSTRG.55035.10"; exon_number "16";
chr14	StringTie	exon	20378024	20378236	1000	-	.	gene_id "MSTRG.55035"; transcript_id "MSTRG.55035.10"; exon_number "17";
chr14	StringTie	exon	20378380	20378535	1000	-	.	gene_id "MSTRG.55035"; transcript_id "MSTRG.55035.10"; exon_number "18";
chr14	StringTie	exon	20378754	20378853	1000	-	.	gene_id "MSTRG.55035"; transcript_id "MSTRG.55035.10"; exon_number "19";
chr14	StringTie	exon	20378981	20379105	1000	-	.	gene_id "MSTRG.55035"; transcript_id "MSTRG.55035.10"; exon_number "20";
chr14	StringTie	exon	20379930	20380053	1000	-	.	gene_id "MSTRG.55035"; transcript_id "MSTRG.55035.10"; exon_number "21";
chr14	StringTie	exon	20380235	20380475	1000	-	.	gene_id "MSTRG.55035"; transcript_id "MSTRG.55035.10"; exon_number "22";
chr14	StringTie	exon	20380931	20381045	1000	-	.	gene_id "MSTRG.55035"; transcript_id "MSTRG.55035.10"; exon_number "23";
chr14	StringTie	exon	20381313	20381401	1000	-	.	gene_id "MSTRG.55035"; transcript_id "MSTRG.55035.10"; exon_number "24";
chr14	StringTie	exon	20381913	20382063	1000	-	.	gene_id "MSTRG.55035"; transcript_id "MSTRG.55035.10"; exon_number "25";
chr14	StringTie	exon	20382224	20382356	1000	-	.	gene_id "MSTRG.55035"; transcript_id "MSTRG.55035.10"; exon_number "26";
chr14	StringTie	exon	20382623	20382715	1000	-	.	gene_id "MSTRG.55035"; transcript_id "MSTRG.55035.10"; exon_number "27";
chr14	StringTie	exon	20383174	20383353	1000	-	.	gene_id "MSTRG.55035"; transcript_id "MSTRG.55035.10"; exon_number "28";
chr14	StringTie	exon	20383488	20383644	1000	-	.	gene_id "MSTRG.55035"; transcript_id "MSTRG.55035.10"; exon_number "29";
chr14	StringTie	exon	20383743	20383918	1000	-	.	gene_id "MSTRG.55035"; transcript_id "MSTRG.55035.10"; exon_number "30";
chr14	StringTie	exon	20384038	20384232	1000	-	.	gene_id "MSTRG.55035"; transcript_id "MSTRG.55035.10"; exon_number "31";
chr14	StringTie	exon	20384391	20384508	1000	-	.	gene_id "MSTRG.55035"; transcript_id "MSTRG.55035.10"; exon_number "32";
chr14	StringTie	exon	20384600	20384713	1000	-	.	gene_id "MSTRG.55035"; transcript_id "MSTRG.55035.10"; exon_number "33";
chr14	StringTie	exon	20384985	20385109	1000	-	.	gene_id "MSTRG.55035"; transcript_id "MSTRG.55035.10"; exon_number "34";
chr14	StringTie	exon	20386075	20386195	1000	-	.	gene_id "MSTRG.55035"; transcript_id "MSTRG.55035.10"; exon_number "35";
chr14	StringTie	exon	20386447	20386623	1000	-	.	gene_id "MSTRG.55035"; transcript_id "MSTRG.55035.10"; exon_number "36";
chr14	StringTie	exon	20387905	20388063	1000	-	.	gene_id "MSTRG.55035"; transcript_id "MSTRG.55035.10"; exon_number "37";
chr14	StringTie	exon	20389238	20389297	1000	-	.	gene_id "MSTRG.55035"; transcript_id "MSTRG.55035.10"; exon_number "38";
chr14	StringTie	exon	20389610	20389740	1000	-	.	gene_id "MSTRG.55035"; transcript_id "MSTRG.55035.10"; exon_number "39";
chr14	StringTie	exon	20390681	20390758	1000	-	.	gene_id "MSTRG.55035"; transcript_id "MSTRG.55035.10"; exon_number "40";
chr14	StringTie	exon	20390938	20391096	1000	-	.	gene_id "MSTRG.55035"; transcript_id "MSTRG.55035.10"; exon_number "41";
chr14	StringTie	exon	20391599	20391767	1000	-	.	gene_id "MSTRG.55035"; transcript_id "MSTRG.55035.10"; exon_number "42";
chr14	StringTie	exon	20395450	20395627	1000	-	.	gene_id "MSTRG.55035"; transcript_id "MSTRG.55035.10"; exon_number "43";
chr14	StringTie	exon	20395859	20395949	1000	-	.	gene_id "MSTRG.55035"; transcript_id "MSTRG.55035.10"; exon_number "44";
chr14	StringTie	exon	20396621	20396730	1000	-	.	gene_id "MSTRG.55035"; transcript_id "MSTRG.55035.10"; exon_number "45";
chr14	StringTie	exon	20400984	20401141	1000	-	.	gene_id "MSTRG.55035"; transcript_id "MSTRG.55035.10"; exon_number "46";
chr14	StringTie	exon	20401457	20401581	1000	-	.	gene_id "MSTRG.55035"; transcript_id "MSTRG.55035.10"; exon_number "47";
chr14	StringTie	exon	20403377	20403448	1000	-	.	gene_id "MSTRG.55035"; transcript_id "MSTRG.55035.10"; exon_number "48";
chr14	StringTie	exon	20403723	20403884	1000	-	.	gene_id "MSTRG.55035"; transcript_id "MSTRG.55035.10"; exon_number "49";
chr14	StringTie	exon	20404611	20404772	1000	-	.	gene_id "MSTRG.55035"; transcript_id "MSTRG.55035.10"; exon_number "50";
chr14	StringTie	exon	20405451	20405585	1000	-	.	gene_id "MSTRG.55035"; transcript_id "MSTRG.55035.10"; exon_number "51";
chr14	StringTie	exon	20406233	20406400	1000	-	.	gene_id "MSTRG.55035"; transcript_id "MSTRG.55035.10"; exon_number "52";
chr14	StringTie	exon	20407873	20408463	1000	-	.	gene_id "MSTRG.55035"; transcript_id "MSTRG.55035.10"; exon_number "53";
chr14	StringTie	exon	20413371	20414939	1000	-	.	gene_id "MSTRG.55035"; transcript_id "MSTRG.55035.10"; exon_number "54";
chr14	StringTie	transcript	20365520	20414861	1000	-	.	gene_id "MSTRG.55035"; transcript_id "MSTRG.55035.11";
chr14	StringTie	exon	20365520	20367355	1000	-	.	gene_id "MSTRG.55035"; transcript_id "MSTRG.55035.11"; exon_number "1";
chr14	StringTie	exon	20368375	20368559	1000	-	.	gene_id "MSTRG.55035"; transcript_id "MSTRG.55035.11"; exon_number "2";
chr14	StringTie	exon	20368798	20368902	1000	-	.	gene_id "MSTRG.55035"; transcript_id "MSTRG.55035.11"; exon_number "3";
chr14	StringTie	exon	20369344	20369576	1000	-	.	gene_id "MSTRG.55035"; transcript_id "MSTRG.55035.11"; exon_number "4";
chr14	StringTie	exon	20369674	20369779	1000	-	.	gene_id "MSTRG.55035"; transcript_id "MSTRG.55035.11"; exon_number "5";
chr14	StringTie	exon	20371218	20371314	1000	-	.	gene_id "MSTRG.55035"; transcript_id "MSTRG.55035.11"; exon_number "6";
chr14	StringTie	exon	20371489	20371632	1000	-	.	gene_id "MSTRG.55035"; transcript_id "MSTRG.55035.11"; exon_number "7";
chr14	StringTie	exon	20372733	20372857	1000	-	.	gene_id "MSTRG.55035"; transcript_id "MSTRG.55035.11"; exon_number "8";
chr14	StringTie	exon	20373011	20373147	1000	-	.	gene_id "MSTRG.55035"; transcript_id "MSTRG.55035.11"; exon_number "9";
chr14	StringTie	exon	20373270	20373402	1000	-	.	gene_id "MSTRG.55035"; transcript_id "MSTRG.55035.11"; exon_number "10";
chr14	StringTie	exon	20373507	20373583	1000	-	.	gene_id "MSTRG.55035"; transcript_id "MSTRG.55035.11"; exon_number "11";
chr14	StringTie	exon	20373678	20373810	1000	-	.	gene_id "MSTRG.55035"; transcript_id "MSTRG.55035.11"; exon_number "12";
chr14	StringTie	exon	20374429	20374536	1000	-	.	gene_id "MSTRG.55035"; transcript_id "MSTRG.55035.11"; exon_number "13";
chr14	StringTie	exon	20375755	20375868	1000	-	.	gene_id "MSTRG.55035"; transcript_id "MSTRG.55035.11"; exon_number "14";
chr14	StringTie	exon	20376104	20376264	1000	-	.	gene_id "MSTRG.55035"; transcript_id "MSTRG.55035.11"; exon_number "15";
chr14	StringTie	exon	20377280	20377492	1000	-	.	gene_id "MSTRG.55035"; transcript_id "MSTRG.55035.11"; exon_number "16";
chr14	StringTie	exon	20377600	20377753	1000	-	.	gene_id "MSTRG.55035"; transcript_id "MSTRG.55035.11"; exon_number "17";
chr14	StringTie	exon	20378024	20378236	1000	-	.	gene_id "MSTRG.55035"; transcript_id "MSTRG.55035.11"; exon_number "18";
chr14	StringTie	exon	20378380	20378535	1000	-	.	gene_id "MSTRG.55035"; transcript_id "MSTRG.55035.11"; exon_number "19";
chr14	StringTie	exon	20378754	20378853	1000	-	.	gene_id "MSTRG.55035"; transcript_id "MSTRG.55035.11"; exon_number "20";
chr14	StringTie	exon	20378981	20379105	1000	-	.	gene_id "MSTRG.55035"; transcript_id "MSTRG.55035.11"; exon_number "21";
chr14	StringTie	exon	20379930	20380053	1000	-	.	gene_id "MSTRG.55035"; transcript_id "MSTRG.55035.11"; exon_number "22";
chr14	StringTie	exon	20380235	20380475	1000	-	.	gene_id "MSTRG.55035"; transcript_id "MSTRG.55035.11"; exon_number "23";
chr14	StringTie	exon	20380931	20381045	1000	-	.	gene_id "MSTRG.55035"; transcript_id "MSTRG.55035.11"; exon_number "24";
chr14	StringTie	exon	20381313	20381401	1000	-	.	gene_id "MSTRG.55035"; transcript_id "MSTRG.55035.11"; exon_number "25";
chr14	StringTie	exon	20381553	20381686	1000	-	.	gene_id "MSTRG.55035"; transcript_id "MSTRG.55035.11"; exon_number "26";
chr14	StringTie	exon	20381913	20382063	1000	-	.	gene_id "MSTRG.55035"; transcript_id "MSTRG.55035.11"; exon_number "27";
chr14	StringTie	exon	20382224	20382356	1000	-	.	gene_id "MSTRG.55035"; transcript_id "MSTRG.55035.11"; exon_number "28";
chr14	StringTie	exon	20382623	20382715	1000	-	.	gene_id "MSTRG.55035"; transcript_id "MSTRG.55035.11"; exon_number "29";
chr14	StringTie	exon	20383174	20383353	1000	-	.	gene_id "MSTRG.55035"; transcript_id "MSTRG.55035.11"; exon_number "30";
chr14	StringTie	exon	20383488	20383644	1000	-	.	gene_id "MSTRG.55035"; transcript_id "MSTRG.55035.11"; exon_number "31";
chr14	StringTie	exon	20383743	20383918	1000	-	.	gene_id "MSTRG.55035"; transcript_id "MSTRG.55035.11"; exon_number "32";
chr14	StringTie	exon	20384038	20384232	1000	-	.	gene_id "MSTRG.55035"; transcript_id "MSTRG.55035.11"; exon_number "33";
chr14	StringTie	exon	20384391	20384508	1000	-	.	gene_id "MSTRG.55035"; transcript_id "MSTRG.55035.11"; exon_number "34";
chr14	StringTie	exon	20384600	20384713	1000	-	.	gene_id "MSTRG.55035"; transcript_id "MSTRG.55035.11"; exon_number "35";
chr14	StringTie	exon	20384985	20385109	1000	-	.	gene_id "MSTRG.55035"; transcript_id "MSTRG.55035.11"; exon_number "36";
chr14	StringTie	exon	20386075	20386195	1000	-	.	gene_id "MSTRG.55035"; transcript_id "MSTRG.55035.11"; exon_number "37";
chr14	StringTie	exon	20386447	20386623	1000	-	.	gene_id "MSTRG.55035"; transcript_id "MSTRG.55035.11"; exon_number "38";
chr14	StringTie	exon	20387905	20388063	1000	-	.	gene_id "MSTRG.55035"; transcript_id "MSTRG.55035.11"; exon_number "39";
chr14	StringTie	exon	20389238	20389297	1000	-	.	gene_id "MSTRG.55035"; transcript_id "MSTRG.55035.11"; exon_number "40";
chr14	StringTie	exon	20389610	20389740	1000	-	.	gene_id "MSTRG.55035"; transcript_id "MSTRG.55035.11"; exon_number "41";
chr14	StringTie	exon	20390681	20390758	1000	-	.	gene_id "MSTRG.55035"; transcript_id "MSTRG.55035.11"; exon_number "42";
chr14	StringTie	exon	20390938	20391096	1000	-	.	gene_id "MSTRG.55035"; transcript_id "MSTRG.55035.11"; exon_number "43";
chr14	StringTie	exon	20391599	20391767	1000	-	.	gene_id "MSTRG.55035"; transcript_id "MSTRG.55035.11"; exon_number "44";
chr14	StringTie	exon	20395450	20395627	1000	-	.	gene_id "MSTRG.55035"; transcript_id "MSTRG.55035.11"; exon_number "45";
chr14	StringTie	exon	20395859	20395949	1000	-	.	gene_id "MSTRG.55035"; transcript_id "MSTRG.55035.11"; exon_number "46";
chr14	StringTie	exon	20396621	20396730	1000	-	.	gene_id "MSTRG.55035"; transcript_id "MSTRG.55035.11"; exon_number "47";
chr14	StringTie	exon	20400984	20401141	1000	-	.	gene_id "MSTRG.55035"; transcript_id "MSTRG.55035.11"; exon_number "48";
chr14	StringTie	exon	20401457	20401581	1000	-	.	gene_id "MSTRG.55035"; transcript_id "MSTRG.55035.11"; exon_number "49";
chr14	StringTie	exon	20403377	20403448	1000	-	.	gene_id "MSTRG.55035"; transcript_id "MSTRG.55035.11"; exon_number "50";
chr14	StringTie	exon	20403723	20403884	1000	-	.	gene_id "MSTRG.55035"; transcript_id "MSTRG.55035.11"; exon_number "51";
chr14	StringTie	exon	20404611	20404772	1000	-	.	gene_id "MSTRG.55035"; transcript_id "MSTRG.55035.11"; exon_number "52";
chr14	StringTie	exon	20405451	20405585	1000	-	.	gene_id "MSTRG.55035"; transcript_id "MSTRG.55035.11"; exon_number "53";
chr14	StringTie	exon	20406233	20406400	1000	-	.	gene_id "MSTRG.55035"; transcript_id "MSTRG.55035.11"; exon_number "54";
chr14	StringTie	exon	20407873	20408463	1000	-	.	gene_id "MSTRG.55035"; transcript_id "MSTRG.55035.11"; exon_number "55";
chr14	StringTie	exon	20413371	20414861	1000	-	.	gene_id "MSTRG.55035"; transcript_id "MSTRG.55035.11"; exon_number "56";
chr14	StringTie	transcript	20365537	20406495	1000	-	.	gene_id "MSTRG.55035"; transcript_id "MSTRG.55035.12";
chr14	StringTie	exon	20365537	20368559	1000	-	.	gene_id "MSTRG.55035"; transcript_id "MSTRG.55035.12"; exon_number "1";
chr14	StringTie	exon	20368798	20368902	1000	-	.	gene_id "MSTRG.55035"; transcript_id "MSTRG.55035.12"; exon_number "2";
chr14	StringTie	exon	20369344	20369576	1000	-	.	gene_id "MSTRG.55035"; transcript_id "MSTRG.55035.12"; exon_number "3";
chr14	StringTie	exon	20369674	20369779	1000	-	.	gene_id "MSTRG.55035"; transcript_id "MSTRG.55035.12"; exon_number "4";
chr14	StringTie	exon	20371218	20371314	1000	-	.	gene_id "MSTRG.55035"; transcript_id "MSTRG.55035.12"; exon_number "5";
chr14	StringTie	exon	20371489	20371632	1000	-	.	gene_id "MSTRG.55035"; transcript_id "MSTRG.55035.12"; exon_number "6";
chr14	StringTie	exon	20372733	20372857	1000	-	.	gene_id "MSTRG.55035"; transcript_id "MSTRG.55035.12"; exon_number "7";
chr14	StringTie	exon	20373011	20373147	1000	-	.	gene_id "MSTRG.55035"; transcript_id "MSTRG.55035.12"; exon_number "8";
chr14	StringTie	exon	20373270	20373402	1000	-	.	gene_id "MSTRG.55035"; transcript_id "MSTRG.55035.12"; exon_number "9";
chr14	StringTie	exon	20373507	20373583	1000	-	.	gene_id "MSTRG.55035"; transcript_id "MSTRG.55035.12"; exon_number "10";
chr14	StringTie	exon	20373678	20373810	1000	-	.	gene_id "MSTRG.55035"; transcript_id "MSTRG.55035.12"; exon_number "11";
chr14	StringTie	exon	20374429	20374536	1000	-	.	gene_id "MSTRG.55035"; transcript_id "MSTRG.55035.12"; exon_number "12";
chr14	StringTie	exon	20375755	20375868	1000	-	.	gene_id "MSTRG.55035"; transcript_id "MSTRG.55035.12"; exon_number "13";
chr14	StringTie	exon	20376104	20376264	1000	-	.	gene_id "MSTRG.55035"; transcript_id "MSTRG.55035.12"; exon_number "14";
chr14	StringTie	exon	20377280	20377492	1000	-	.	gene_id "MSTRG.55035"; transcript_id "MSTRG.55035.12"; exon_number "15";
chr14	StringTie	exon	20377600	20377753	1000	-	.	gene_id "MSTRG.55035"; transcript_id "MSTRG.55035.12"; exon_number "16";
chr14	StringTie	exon	20378024	20378236	1000	-	.	gene_id "MSTRG.55035"; transcript_id "MSTRG.55035.12"; exon_number "17";
chr14	StringTie	exon	20378380	20378535	1000	-	.	gene_id "MSTRG.55035"; transcript_id "MSTRG.55035.12"; exon_number "18";
chr14	StringTie	exon	20378754	20378853	1000	-	.	gene_id "MSTRG.55035"; transcript_id "MSTRG.55035.12"; exon_number "19";
chr14	StringTie	exon	20378981	20379105	1000	-	.	gene_id "MSTRG.55035"; transcript_id "MSTRG.55035.12"; exon_number "20";
chr14	StringTie	exon	20379930	20380053	1000	-	.	gene_id "MSTRG.55035"; transcript_id "MSTRG.55035.12"; exon_number "21";
chr14	StringTie	exon	20380235	20380475	1000	-	.	gene_id "MSTRG.55035"; transcript_id "MSTRG.55035.12"; exon_number "22";
chr14	StringTie	exon	20380931	20381045	1000	-	.	gene_id "MSTRG.55035"; transcript_id "MSTRG.55035.12"; exon_number "23";
chr14	StringTie	exon	20381313	20381401	1000	-	.	gene_id "MSTRG.55035"; transcript_id "MSTRG.55035.12"; exon_number "24";
chr14	StringTie	exon	20381913	20382063	1000	-	.	gene_id "MSTRG.55035"; transcript_id "MSTRG.55035.12"; exon_number "25";
chr14	StringTie	exon	20382224	20382356	1000	-	.	gene_id "MSTRG.55035"; transcript_id "MSTRG.55035.12"; exon_number "26";
chr14	StringTie	exon	20382623	20382715	1000	-	.	gene_id "MSTRG.55035"; transcript_id "MSTRG.55035.12"; exon_number "27";
chr14	StringTie	exon	20383174	20383353	1000	-	.	gene_id "MSTRG.55035"; transcript_id "MSTRG.55035.12"; exon_number "28";
chr14	StringTie	exon	20383488	20383644	1000	-	.	gene_id "MSTRG.55035"; transcript_id "MSTRG.55035.12"; exon_number "29";
chr14	StringTie	exon	20383743	20383918	1000	-	.	gene_id "MSTRG.55035"; transcript_id "MSTRG.55035.12"; exon_number "30";
chr14	StringTie	exon	20384038	20384232	1000	-	.	gene_id "MSTRG.55035"; transcript_id "MSTRG.55035.12"; exon_number "31";
chr14	StringTie	exon	20384391	20384508	1000	-	.	gene_id "MSTRG.55035"; transcript_id "MSTRG.55035.12"; exon_number "32";
chr14	StringTie	exon	20384600	20385109	1000	-	.	gene_id "MSTRG.55035"; transcript_id "MSTRG.55035.12"; exon_number "33";
chr14	StringTie	exon	20386075	20386195	1000	-	.	gene_id "MSTRG.55035"; transcript_id "MSTRG.55035.12"; exon_number "34";
chr14	StringTie	exon	20386447	20386623	1000	-	.	gene_id "MSTRG.55035"; transcript_id "MSTRG.55035.12"; exon_number "35";
chr14	StringTie	exon	20387905	20388063	1000	-	.	gene_id "MSTRG.55035"; transcript_id "MSTRG.55035.12"; exon_number "36";
chr14	StringTie	exon	20389238	20389297	1000	-	.	gene_id "MSTRG.55035"; transcript_id "MSTRG.55035.12"; exon_number "37";
chr14	StringTie	exon	20389610	20389740	1000	-	.	gene_id "MSTRG.55035"; transcript_id "MSTRG.55035.12"; exon_number "38";
chr14	StringTie	exon	20390681	20390758	1000	-	.	gene_id "MSTRG.55035"; transcript_id "MSTRG.55035.12"; exon_number "39";
chr14	StringTie	exon	20390938	20391096	1000	-	.	gene_id "MSTRG.55035"; transcript_id "MSTRG.55035.12"; exon_number "40";
chr14	StringTie	exon	20391599	20391767	1000	-	.	gene_id "MSTRG.55035"; transcript_id "MSTRG.55035.12"; exon_number "41";
chr14	StringTie	exon	20395450	20395627	1000	-	.	gene_id "MSTRG.55035"; transcript_id "MSTRG.55035.12"; exon_number "42";
chr14	StringTie	exon	20395859	20395949	1000	-	.	gene_id "MSTRG.55035"; transcript_id "MSTRG.55035.12"; exon_number "43";
chr14	StringTie	exon	20396621	20396730	1000	-	.	gene_id "MSTRG.55035"; transcript_id "MSTRG.55035.12"; exon_number "44";
chr14	StringTie	exon	20400984	20401141	1000	-	.	gene_id "MSTRG.55035"; transcript_id "MSTRG.55035.12"; exon_number "45";
chr14	StringTie	exon	20401457	20401581	1000	-	.	gene_id "MSTRG.55035"; transcript_id "MSTRG.55035.12"; exon_number "46";
chr14	StringTie	exon	20403377	20403448	1000	-	.	gene_id "MSTRG.55035"; transcript_id "MSTRG.55035.12"; exon_number "47";
chr14	StringTie	exon	20403723	20403884	1000	-	.	gene_id "MSTRG.55035"; transcript_id "MSTRG.55035.12"; exon_number "48";
chr14	StringTie	exon	20404611	20404772	1000	-	.	gene_id "MSTRG.55035"; transcript_id "MSTRG.55035.12"; exon_number "49";
chr14	StringTie	exon	20405443	20405585	1000	-	.	gene_id "MSTRG.55035"; transcript_id "MSTRG.55035.12"; exon_number "50";
chr14	StringTie	exon	20406233	20406495	1000	-	.	gene_id "MSTRG.55035"; transcript_id "MSTRG.55035.12"; exon_number "51";
chr14	StringTie	transcript	20365542	20414712	1000	-	.	gene_id "MSTRG.55035"; transcript_id "MSTRG.55035.13";
chr14	StringTie	exon	20365542	20368559	1000	-	.	gene_id "MSTRG.55035"; transcript_id "MSTRG.55035.13"; exon_number "1";
chr14	StringTie	exon	20368798	20368902	1000	-	.	gene_id "MSTRG.55035"; transcript_id "MSTRG.55035.13"; exon_number "2";
chr14	StringTie	exon	20369344	20369576	1000	-	.	gene_id "MSTRG.55035"; transcript_id "MSTRG.55035.13"; exon_number "3";
chr14	StringTie	exon	20369674	20369779	1000	-	.	gene_id "MSTRG.55035"; transcript_id "MSTRG.55035.13"; exon_number "4";
chr14	StringTie	exon	20371218	20371314	1000	-	.	gene_id "MSTRG.55035"; transcript_id "MSTRG.55035.13"; exon_number "5";
chr14	StringTie	exon	20371489	20371632	1000	-	.	gene_id "MSTRG.55035"; transcript_id "MSTRG.55035.13"; exon_number "6";
chr14	StringTie	exon	20373011	20373147	1000	-	.	gene_id "MSTRG.55035"; transcript_id "MSTRG.55035.13"; exon_number "7";
chr14	StringTie	exon	20373270	20373402	1000	-	.	gene_id "MSTRG.55035"; transcript_id "MSTRG.55035.13"; exon_number "8";
chr14	StringTie	exon	20373507	20373583	1000	-	.	gene_id "MSTRG.55035"; transcript_id "MSTRG.55035.13"; exon_number "9";
chr14	StringTie	exon	20373678	20373810	1000	-	.	gene_id "MSTRG.55035"; transcript_id "MSTRG.55035.13"; exon_number "10";
chr14	StringTie	exon	20374429	20374536	1000	-	.	gene_id "MSTRG.55035"; transcript_id "MSTRG.55035.13"; exon_number "11";
chr14	StringTie	exon	20375755	20375868	1000	-	.	gene_id "MSTRG.55035"; transcript_id "MSTRG.55035.13"; exon_number "12";
chr14	StringTie	exon	20376104	20376264	1000	-	.	gene_id "MSTRG.55035"; transcript_id "MSTRG.55035.13"; exon_number "13";
chr14	StringTie	exon	20377280	20377492	1000	-	.	gene_id "MSTRG.55035"; transcript_id "MSTRG.55035.13"; exon_number "14";
chr14	StringTie	exon	20377600	20377753	1000	-	.	gene_id "MSTRG.55035"; transcript_id "MSTRG.55035.13"; exon_number "15";
chr14	StringTie	exon	20378024	20378236	1000	-	.	gene_id "MSTRG.55035"; transcript_id "MSTRG.55035.13"; exon_number "16";
chr14	StringTie	exon	20378380	20378535	1000	-	.	gene_id "MSTRG.55035"; transcript_id "MSTRG.55035.13"; exon_number "17";
chr14	StringTie	exon	20378754	20378853	1000	-	.	gene_id "MSTRG.55035"; transcript_id "MSTRG.55035.13"; exon_number "18";
chr14	StringTie	exon	20378981	20379105	1000	-	.	gene_id "MSTRG.55035"; transcript_id "MSTRG.55035.13"; exon_number "19";
chr14	StringTie	exon	20379930	20380053	1000	-	.	gene_id "MSTRG.55035"; transcript_id "MSTRG.55035.13"; exon_number "20";
chr14	StringTie	exon	20380235	20380475	1000	-	.	gene_id "MSTRG.55035"; transcript_id "MSTRG.55035.13"; exon_number "21";
chr14	StringTie	exon	20380931	20381045	1000	-	.	gene_id "MSTRG.55035"; transcript_id "MSTRG.55035.13"; exon_number "22";
chr14	StringTie	exon	20381313	20381401	1000	-	.	gene_id "MSTRG.55035"; transcript_id "MSTRG.55035.13"; exon_number "23";
chr14	StringTie	exon	20381913	20382063	1000	-	.	gene_id "MSTRG.55035"; transcript_id "MSTRG.55035.13"; exon_number "24";
chr14	StringTie	exon	20382224	20382356	1000	-	.	gene_id "MSTRG.55035"; transcript_id "MSTRG.55035.13"; exon_number "25";
chr14	StringTie	exon	20382623	20382715	1000	-	.	gene_id "MSTRG.55035"; transcript_id "MSTRG.55035.13"; exon_number "26";
chr14	StringTie	exon	20383174	20383353	1000	-	.	gene_id "MSTRG.55035"; transcript_id "MSTRG.55035.13"; exon_number "27";
chr14	StringTie	exon	20383488	20383644	1000	-	.	gene_id "MSTRG.55035"; transcript_id "MSTRG.55035.13"; exon_number "28";
chr14	StringTie	exon	20383743	20383918	1000	-	.	gene_id "MSTRG.55035"; transcript_id "MSTRG.55035.13"; exon_number "29";
chr14	StringTie	exon	20384038	20384232	1000	-	.	gene_id "MSTRG.55035"; transcript_id "MSTRG.55035.13"; exon_number "30";
chr14	StringTie	exon	20384391	20384508	1000	-	.	gene_id "MSTRG.55035"; transcript_id "MSTRG.55035.13"; exon_number "31";
chr14	StringTie	exon	20384600	20384713	1000	-	.	gene_id "MSTRG.55035"; transcript_id "MSTRG.55035.13"; exon_number "32";
chr14	StringTie	exon	20384985	20385109	1000	-	.	gene_id "MSTRG.55035"; transcript_id "MSTRG.55035.13"; exon_number "33";
chr14	StringTie	exon	20386075	20386195	1000	-	.	gene_id "MSTRG.55035"; transcript_id "MSTRG.55035.13"; exon_number "34";
chr14	StringTie	exon	20386447	20386623	1000	-	.	gene_id "MSTRG.55035"; transcript_id "MSTRG.55035.13"; exon_number "35";
chr14	StringTie	exon	20387905	20388063	1000	-	.	gene_id "MSTRG.55035"; transcript_id "MSTRG.55035.13"; exon_number "36";
chr14	StringTie	exon	20389238	20389297	1000	-	.	gene_id "MSTRG.55035"; transcript_id "MSTRG.55035.13"; exon_number "37";
chr14	StringTie	exon	20389610	20389740	1000	-	.	gene_id "MSTRG.55035"; transcript_id "MSTRG.55035.13"; exon_number "38";
chr14	StringTie	exon	20390681	20390758	1000	-	.	gene_id "MSTRG.55035"; transcript_id "MSTRG.55035.13"; exon_number "39";
chr14	StringTie	exon	20390938	20391096	1000	-	.	gene_id "MSTRG.55035"; transcript_id "MSTRG.55035.13"; exon_number "40";
chr14	StringTie	exon	20391599	20391767	1000	-	.	gene_id "MSTRG.55035"; transcript_id "MSTRG.55035.13"; exon_number "41";
chr14	StringTie	exon	20395450	20395627	1000	-	.	gene_id "MSTRG.55035"; transcript_id "MSTRG.55035.13"; exon_number "42";
chr14	StringTie	exon	20395859	20395949	1000	-	.	gene_id "MSTRG.55035"; transcript_id "MSTRG.55035.13"; exon_number "43";
chr14	StringTie	exon	20396621	20396730	1000	-	.	gene_id "MSTRG.55035"; transcript_id "MSTRG.55035.13"; exon_number "44";
chr14	StringTie	exon	20400984	20401141	1000	-	.	gene_id "MSTRG.55035"; transcript_id "MSTRG.55035.13"; exon_number "45";
chr14	StringTie	exon	20401457	20401581	1000	-	.	gene_id "MSTRG.55035"; transcript_id "MSTRG.55035.13"; exon_number "46";
chr14	StringTie	exon	20403377	20403448	1000	-	.	gene_id "MSTRG.55035"; transcript_id "MSTRG.55035.13"; exon_number "47";
chr14	StringTie	exon	20403723	20403884	1000	-	.	gene_id "MSTRG.55035"; transcript_id "MSTRG.55035.13"; exon_number "48";
chr14	StringTie	exon	20404611	20404772	1000	-	.	gene_id "MSTRG.55035"; transcript_id "MSTRG.55035.13"; exon_number "49";
chr14	StringTie	exon	20405451	20405585	1000	-	.	gene_id "MSTRG.55035"; transcript_id "MSTRG.55035.13"; exon_number "50";
chr14	StringTie	exon	20406233	20406400	1000	-	.	gene_id "MSTRG.55035"; transcript_id "MSTRG.55035.13"; exon_number "51";
chr14	StringTie	exon	20407873	20408463	1000	-	.	gene_id "MSTRG.55035"; transcript_id "MSTRG.55035.13"; exon_number "52";
chr14	StringTie	exon	20413371	20414712	1000	-	.	gene_id "MSTRG.55035"; transcript_id "MSTRG.55035.13"; exon_number "53";
chr14	StringTie	transcript	20365552	20413445	1000	-	.	gene_id "MSTRG.55035"; transcript_id "MSTRG.55035.14";
chr14	StringTie	exon	20365552	20368559	1000	-	.	gene_id "MSTRG.55035"; transcript_id "MSTRG.55035.14"; exon_number "1";
chr14	StringTie	exon	20368798	20368902	1000	-	.	gene_id "MSTRG.55035"; transcript_id "MSTRG.55035.14"; exon_number "2";
chr14	StringTie	exon	20369344	20369576	1000	-	.	gene_id "MSTRG.55035"; transcript_id "MSTRG.55035.14"; exon_number "3";
chr14	StringTie	exon	20369674	20369779	1000	-	.	gene_id "MSTRG.55035"; transcript_id "MSTRG.55035.14"; exon_number "4";
chr14	StringTie	exon	20371218	20371314	1000	-	.	gene_id "MSTRG.55035"; transcript_id "MSTRG.55035.14"; exon_number "5";
chr14	StringTie	exon	20371489	20371607	1000	-	.	gene_id "MSTRG.55035"; transcript_id "MSTRG.55035.14"; exon_number "6";
chr14	StringTie	exon	20372733	20372857	1000	-	.	gene_id "MSTRG.55035"; transcript_id "MSTRG.55035.14"; exon_number "7";
chr14	StringTie	exon	20373011	20373147	1000	-	.	gene_id "MSTRG.55035"; transcript_id "MSTRG.55035.14"; exon_number "8";
chr14	StringTie	exon	20373270	20373402	1000	-	.	gene_id "MSTRG.55035"; transcript_id "MSTRG.55035.14"; exon_number "9";
chr14	StringTie	exon	20373507	20373583	1000	-	.	gene_id "MSTRG.55035"; transcript_id "MSTRG.55035.14"; exon_number "10";
chr14	StringTie	exon	20373678	20373810	1000	-	.	gene_id "MSTRG.55035"; transcript_id "MSTRG.55035.14"; exon_number "11";
chr14	StringTie	exon	20374429	20374536	1000	-	.	gene_id "MSTRG.55035"; transcript_id "MSTRG.55035.14"; exon_number "12";
chr14	StringTie	exon	20375755	20375868	1000	-	.	gene_id "MSTRG.55035"; transcript_id "MSTRG.55035.14"; exon_number "13";
chr14	StringTie	exon	20376104	20376264	1000	-	.	gene_id "MSTRG.55035"; transcript_id "MSTRG.55035.14"; exon_number "14";
chr14	StringTie	exon	20377280	20377492	1000	-	.	gene_id "MSTRG.55035"; transcript_id "MSTRG.55035.14"; exon_number "15";
chr14	StringTie	exon	20377600	20377662	1000	-	.	gene_id "MSTRG.55035"; transcript_id "MSTRG.55035.14"; exon_number "16";
chr14	StringTie	exon	20378024	20378236	1000	-	.	gene_id "MSTRG.55035"; transcript_id "MSTRG.55035.14"; exon_number "17";
chr14	StringTie	exon	20378380	20378853	1000	-	.	gene_id "MSTRG.55035"; transcript_id "MSTRG.55035.14"; exon_number "18";
chr14	StringTie	exon	20378981	20379105	1000	-	.	gene_id "MSTRG.55035"; transcript_id "MSTRG.55035.14"; exon_number "19";
chr14	StringTie	exon	20379930	20380053	1000	-	.	gene_id "MSTRG.55035"; transcript_id "MSTRG.55035.14"; exon_number "20";
chr14	StringTie	exon	20380235	20380475	1000	-	.	gene_id "MSTRG.55035"; transcript_id "MSTRG.55035.14"; exon_number "21";
chr14	StringTie	exon	20380931	20381045	1000	-	.	gene_id "MSTRG.55035"; transcript_id "MSTRG.55035.14"; exon_number "22";
chr14	StringTie	exon	20381313	20381401	1000	-	.	gene_id "MSTRG.55035"; transcript_id "MSTRG.55035.14"; exon_number "23";
chr14	StringTie	exon	20381913	20382063	1000	-	.	gene_id "MSTRG.55035"; transcript_id "MSTRG.55035.14"; exon_number "24";
chr14	StringTie	exon	20382224	20382356	1000	-	.	gene_id "MSTRG.55035"; transcript_id "MSTRG.55035.14"; exon_number "25";
chr14	StringTie	exon	20382623	20382715	1000	-	.	gene_id "MSTRG.55035"; transcript_id "MSTRG.55035.14"; exon_number "26";
chr14	StringTie	exon	20383174	20383353	1000	-	.	gene_id "MSTRG.55035"; transcript_id "MSTRG.55035.14"; exon_number "27";
chr14	StringTie	exon	20383488	20383644	1000	-	.	gene_id "MSTRG.55035"; transcript_id "MSTRG.55035.14"; exon_number "28";
chr14	StringTie	exon	20383743	20383918	1000	-	.	gene_id "MSTRG.55035"; transcript_id "MSTRG.55035.14"; exon_number "29";
chr14	StringTie	exon	20384038	20384232	1000	-	.	gene_id "MSTRG.55035"; transcript_id "MSTRG.55035.14"; exon_number "30";
chr14	StringTie	exon	20384391	20384508	1000	-	.	gene_id "MSTRG.55035"; transcript_id "MSTRG.55035.14"; exon_number "31";
chr14	StringTie	exon	20384600	20384713	1000	-	.	gene_id "MSTRG.55035"; transcript_id "MSTRG.55035.14"; exon_number "32";
chr14	StringTie	exon	20384985	20385109	1000	-	.	gene_id "MSTRG.55035"; transcript_id "MSTRG.55035.14"; exon_number "33";
chr14	StringTie	exon	20386075	20386195	1000	-	.	gene_id "MSTRG.55035"; transcript_id "MSTRG.55035.14"; exon_number "34";
chr14	StringTie	exon	20386447	20386623	1000	-	.	gene_id "MSTRG.55035"; transcript_id "MSTRG.55035.14"; exon_number "35";
chr14	StringTie	exon	20387905	20388063	1000	-	.	gene_id "MSTRG.55035"; transcript_id "MSTRG.55035.14"; exon_number "36";
chr14	StringTie	exon	20389238	20389297	1000	-	.	gene_id "MSTRG.55035"; transcript_id "MSTRG.55035.14"; exon_number "37";
chr14	StringTie	exon	20389610	20389740	1000	-	.	gene_id "MSTRG.55035"; transcript_id "MSTRG.55035.14"; exon_number "38";
chr14	StringTie	exon	20390681	20390758	1000	-	.	gene_id "MSTRG.55035"; transcript_id "MSTRG.55035.14"; exon_number "39";
chr14	StringTie	exon	20390938	20391096	1000	-	.	gene_id "MSTRG.55035"; transcript_id "MSTRG.55035.14"; exon_number "40";
chr14	StringTie	exon	20391599	20391767	1000	-	.	gene_id "MSTRG.55035"; transcript_id "MSTRG.55035.14"; exon_number "41";
chr14	StringTie	exon	20395450	20395627	1000	-	.	gene_id "MSTRG.55035"; transcript_id "MSTRG.55035.14"; exon_number "42";
chr14	StringTie	exon	20395859	20395949	1000	-	.	gene_id "MSTRG.55035"; transcript_id "MSTRG.55035.14"; exon_number "43";
chr14	StringTie	exon	20396621	20396730	1000	-	.	gene_id "MSTRG.55035"; transcript_id "MSTRG.55035.14"; exon_number "44";
chr14	StringTie	exon	20400984	20401141	1000	-	.	gene_id "MSTRG.55035"; transcript_id "MSTRG.55035.14"; exon_number "45";
chr14	StringTie	exon	20401457	20401581	1000	-	.	gene_id "MSTRG.55035"; transcript_id "MSTRG.55035.14"; exon_number "46";
chr14	StringTie	exon	20403377	20403884	1000	-	.	gene_id "MSTRG.55035"; transcript_id "MSTRG.55035.14"; exon_number "47";
chr14	StringTie	exon	20404611	20404772	1000	-	.	gene_id "MSTRG.55035"; transcript_id "MSTRG.55035.14"; exon_number "48";
chr14	StringTie	exon	20405451	20405585	1000	-	.	gene_id "MSTRG.55035"; transcript_id "MSTRG.55035.14"; exon_number "49";
chr14	StringTie	exon	20406233	20406400	1000	-	.	gene_id "MSTRG.55035"; transcript_id "MSTRG.55035.14"; exon_number "50";
chr14	StringTie	exon	20407873	20408463	1000	-	.	gene_id "MSTRG.55035"; transcript_id "MSTRG.55035.14"; exon_number "51";
chr14	StringTie	exon	20413405	20413445	1000	-	.	gene_id "MSTRG.55035"; transcript_id "MSTRG.55035.14"; exon_number "52";
chr14	StringTie	transcript	20365552	20414345	1000	-	.	gene_id "MSTRG.55035"; transcript_id "MSTRG.55035.15";
chr14	StringTie	exon	20365552	20368559	1000	-	.	gene_id "MSTRG.55035"; transcript_id "MSTRG.55035.15"; exon_number "1";
chr14	StringTie	exon	20368798	20368902	1000	-	.	gene_id "MSTRG.55035"; transcript_id "MSTRG.55035.15"; exon_number "2";
chr14	StringTie	exon	20369344	20369576	1000	-	.	gene_id "MSTRG.55035"; transcript_id "MSTRG.55035.15"; exon_number "3";
chr14	StringTie	exon	20369674	20369779	1000	-	.	gene_id "MSTRG.55035"; transcript_id "MSTRG.55035.15"; exon_number "4";
chr14	StringTie	exon	20371218	20371314	1000	-	.	gene_id "MSTRG.55035"; transcript_id "MSTRG.55035.15"; exon_number "5";
chr14	StringTie	exon	20371489	20371632	1000	-	.	gene_id "MSTRG.55035"; transcript_id "MSTRG.55035.15"; exon_number "6";
chr14	StringTie	exon	20373011	20373147	1000	-	.	gene_id "MSTRG.55035"; transcript_id "MSTRG.55035.15"; exon_number "7";
chr14	StringTie	exon	20373270	20373402	1000	-	.	gene_id "MSTRG.55035"; transcript_id "MSTRG.55035.15"; exon_number "8";
chr14	StringTie	exon	20373507	20373583	1000	-	.	gene_id "MSTRG.55035"; transcript_id "MSTRG.55035.15"; exon_number "9";
chr14	StringTie	exon	20373678	20373810	1000	-	.	gene_id "MSTRG.55035"; transcript_id "MSTRG.55035.15"; exon_number "10";
chr14	StringTie	exon	20374429	20374536	1000	-	.	gene_id "MSTRG.55035"; transcript_id "MSTRG.55035.15"; exon_number "11";
chr14	StringTie	exon	20375755	20375868	1000	-	.	gene_id "MSTRG.55035"; transcript_id "MSTRG.55035.15"; exon_number "12";
chr14	StringTie	exon	20376104	20376264	1000	-	.	gene_id "MSTRG.55035"; transcript_id "MSTRG.55035.15"; exon_number "13";
chr14	StringTie	exon	20377280	20377492	1000	-	.	gene_id "MSTRG.55035"; transcript_id "MSTRG.55035.15"; exon_number "14";
chr14	StringTie	exon	20377600	20377753	1000	-	.	gene_id "MSTRG.55035"; transcript_id "MSTRG.55035.15"; exon_number "15";
chr14	StringTie	exon	20378024	20378236	1000	-	.	gene_id "MSTRG.55035"; transcript_id "MSTRG.55035.15"; exon_number "16";
chr14	StringTie	exon	20378380	20379105	1000	-	.	gene_id "MSTRG.55035"; transcript_id "MSTRG.55035.15"; exon_number "17";
chr14	StringTie	exon	20379930	20380053	1000	-	.	gene_id "MSTRG.55035"; transcript_id "MSTRG.55035.15"; exon_number "18";
chr14	StringTie	exon	20380235	20380475	1000	-	.	gene_id "MSTRG.55035"; transcript_id "MSTRG.55035.15"; exon_number "19";
chr14	StringTie	exon	20380931	20381045	1000	-	.	gene_id "MSTRG.55035"; transcript_id "MSTRG.55035.15"; exon_number "20";
chr14	StringTie	exon	20381313	20381401	1000	-	.	gene_id "MSTRG.55035"; transcript_id "MSTRG.55035.15"; exon_number "21";
chr14	StringTie	exon	20381553	20381686	1000	-	.	gene_id "MSTRG.55035"; transcript_id "MSTRG.55035.15"; exon_number "22";
chr14	StringTie	exon	20381913	20382063	1000	-	.	gene_id "MSTRG.55035"; transcript_id "MSTRG.55035.15"; exon_number "23";
chr14	StringTie	exon	20382224	20382356	1000	-	.	gene_id "MSTRG.55035"; transcript_id "MSTRG.55035.15"; exon_number "24";
chr14	StringTie	exon	20382623	20382715	1000	-	.	gene_id "MSTRG.55035"; transcript_id "MSTRG.55035.15"; exon_number "25";
chr14	StringTie	exon	20383174	20383353	1000	-	.	gene_id "MSTRG.55035"; transcript_id "MSTRG.55035.15"; exon_number "26";
chr14	StringTie	exon	20383488	20383644	1000	-	.	gene_id "MSTRG.55035"; transcript_id "MSTRG.55035.15"; exon_number "27";
chr14	StringTie	exon	20383743	20383918	1000	-	.	gene_id "MSTRG.55035"; transcript_id "MSTRG.55035.15"; exon_number "28";
chr14	StringTie	exon	20384038	20384232	1000	-	.	gene_id "MSTRG.55035"; transcript_id "MSTRG.55035.15"; exon_number "29";
chr14	StringTie	exon	20384391	20384508	1000	-	.	gene_id "MSTRG.55035"; transcript_id "MSTRG.55035.15"; exon_number "30";
chr14	StringTie	exon	20384600	20384713	1000	-	.	gene_id "MSTRG.55035"; transcript_id "MSTRG.55035.15"; exon_number "31";
chr14	StringTie	exon	20384985	20385109	1000	-	.	gene_id "MSTRG.55035"; transcript_id "MSTRG.55035.15"; exon_number "32";
chr14	StringTie	exon	20386075	20386195	1000	-	.	gene_id "MSTRG.55035"; transcript_id "MSTRG.55035.15"; exon_number "33";
chr14	StringTie	exon	20386447	20386623	1000	-	.	gene_id "MSTRG.55035"; transcript_id "MSTRG.55035.15"; exon_number "34";
chr14	StringTie	exon	20387905	20388063	1000	-	.	gene_id "MSTRG.55035"; transcript_id "MSTRG.55035.15"; exon_number "35";
chr14	StringTie	exon	20389238	20389297	1000	-	.	gene_id "MSTRG.55035"; transcript_id "MSTRG.55035.15"; exon_number "36";
chr14	StringTie	exon	20389610	20389740	1000	-	.	gene_id "MSTRG.55035"; transcript_id "MSTRG.55035.15"; exon_number "37";
chr14	StringTie	exon	20390681	20390758	1000	-	.	gene_id "MSTRG.55035"; transcript_id "MSTRG.55035.15"; exon_number "38";
chr14	StringTie	exon	20390938	20391096	1000	-	.	gene_id "MSTRG.55035"; transcript_id "MSTRG.55035.15"; exon_number "39";
chr14	StringTie	exon	20391599	20391767	1000	-	.	gene_id "MSTRG.55035"; transcript_id "MSTRG.55035.15"; exon_number "40";
chr14	StringTie	exon	20395450	20395627	1000	-	.	gene_id "MSTRG.55035"; transcript_id "MSTRG.55035.15"; exon_number "41";
chr14	StringTie	exon	20395859	20395949	1000	-	.	gene_id "MSTRG.55035"; transcript_id "MSTRG.55035.15"; exon_number "42";
chr14	StringTie	exon	20396621	20396730	1000	-	.	gene_id "MSTRG.55035"; transcript_id "MSTRG.55035.15"; exon_number "43";
chr14	StringTie	exon	20400984	20401141	1000	-	.	gene_id "MSTRG.55035"; transcript_id "MSTRG.55035.15"; exon_number "44";
chr14	StringTie	exon	20401457	20401581	1000	-	.	gene_id "MSTRG.55035"; transcript_id "MSTRG.55035.15"; exon_number "45";
chr14	StringTie	exon	20403377	20403884	1000	-	.	gene_id "MSTRG.55035"; transcript_id "MSTRG.55035.15"; exon_number "46";
chr14	StringTie	exon	20404611	20404772	1000	-	.	gene_id "MSTRG.55035"; transcript_id "MSTRG.55035.15"; exon_number "47";
chr14	StringTie	exon	20405451	20405585	1000	-	.	gene_id "MSTRG.55035"; transcript_id "MSTRG.55035.15"; exon_number "48";
chr14	StringTie	exon	20406233	20406400	1000	-	.	gene_id "MSTRG.55035"; transcript_id "MSTRG.55035.15"; exon_number "49";
chr14	StringTie	exon	20407873	20408463	1000	-	.	gene_id "MSTRG.55035"; transcript_id "MSTRG.55035.15"; exon_number "50";
chr14	StringTie	exon	20413405	20414345	1000	-	.	gene_id "MSTRG.55035"; transcript_id "MSTRG.55035.15"; exon_number "51";
chr14	StringTie	transcript	20365553	20405570	1000	-	.	gene_id "MSTRG.55035"; transcript_id "MSTRG.55035.16";
chr14	StringTie	exon	20365553	20368559	1000	-	.	gene_id "MSTRG.55035"; transcript_id "MSTRG.55035.16"; exon_number "1";
chr14	StringTie	exon	20368798	20368902	1000	-	.	gene_id "MSTRG.55035"; transcript_id "MSTRG.55035.16"; exon_number "2";
chr14	StringTie	exon	20369344	20369576	1000	-	.	gene_id "MSTRG.55035"; transcript_id "MSTRG.55035.16"; exon_number "3";
chr14	StringTie	exon	20369674	20369779	1000	-	.	gene_id "MSTRG.55035"; transcript_id "MSTRG.55035.16"; exon_number "4";
chr14	StringTie	exon	20371218	20371314	1000	-	.	gene_id "MSTRG.55035"; transcript_id "MSTRG.55035.16"; exon_number "5";
chr14	StringTie	exon	20371489	20371632	1000	-	.	gene_id "MSTRG.55035"; transcript_id "MSTRG.55035.16"; exon_number "6";
chr14	StringTie	exon	20373011	20373147	1000	-	.	gene_id "MSTRG.55035"; transcript_id "MSTRG.55035.16"; exon_number "7";
chr14	StringTie	exon	20373270	20373402	1000	-	.	gene_id "MSTRG.55035"; transcript_id "MSTRG.55035.16"; exon_number "8";
chr14	StringTie	exon	20373507	20373583	1000	-	.	gene_id "MSTRG.55035"; transcript_id "MSTRG.55035.16"; exon_number "9";
chr14	StringTie	exon	20373678	20373810	1000	-	.	gene_id "MSTRG.55035"; transcript_id "MSTRG.55035.16"; exon_number "10";
chr14	StringTie	exon	20374429	20374536	1000	-	.	gene_id "MSTRG.55035"; transcript_id "MSTRG.55035.16"; exon_number "11";
chr14	StringTie	exon	20375755	20375868	1000	-	.	gene_id "MSTRG.55035"; transcript_id "MSTRG.55035.16"; exon_number "12";
chr14	StringTie	exon	20376104	20376264	1000	-	.	gene_id "MSTRG.55035"; transcript_id "MSTRG.55035.16"; exon_number "13";
chr14	StringTie	exon	20377280	20377492	1000	-	.	gene_id "MSTRG.55035"; transcript_id "MSTRG.55035.16"; exon_number "14";
chr14	StringTie	exon	20377600	20377753	1000	-	.	gene_id "MSTRG.55035"; transcript_id "MSTRG.55035.16"; exon_number "15";
chr14	StringTie	exon	20378024	20378236	1000	-	.	gene_id "MSTRG.55035"; transcript_id "MSTRG.55035.16"; exon_number "16";
chr14	StringTie	exon	20378380	20379105	1000	-	.	gene_id "MSTRG.55035"; transcript_id "MSTRG.55035.16"; exon_number "17";
chr14	StringTie	exon	20379930	20380053	1000	-	.	gene_id "MSTRG.55035"; transcript_id "MSTRG.55035.16"; exon_number "18";
chr14	StringTie	exon	20380235	20380475	1000	-	.	gene_id "MSTRG.55035"; transcript_id "MSTRG.55035.16"; exon_number "19";
chr14	StringTie	exon	20380931	20381045	1000	-	.	gene_id "MSTRG.55035"; transcript_id "MSTRG.55035.16"; exon_number "20";
chr14	StringTie	exon	20381313	20381401	1000	-	.	gene_id "MSTRG.55035"; transcript_id "MSTRG.55035.16"; exon_number "21";
chr14	StringTie	exon	20381553	20381686	1000	-	.	gene_id "MSTRG.55035"; transcript_id "MSTRG.55035.16"; exon_number "22";
chr14	StringTie	exon	20381913	20382063	1000	-	.	gene_id "MSTRG.55035"; transcript_id "MSTRG.55035.16"; exon_number "23";
chr14	StringTie	exon	20382224	20382356	1000	-	.	gene_id "MSTRG.55035"; transcript_id "MSTRG.55035.16"; exon_number "24";
chr14	StringTie	exon	20382623	20382715	1000	-	.	gene_id "MSTRG.55035"; transcript_id "MSTRG.55035.16"; exon_number "25";
chr14	StringTie	exon	20383174	20383353	1000	-	.	gene_id "MSTRG.55035"; transcript_id "MSTRG.55035.16"; exon_number "26";
chr14	StringTie	exon	20383488	20383644	1000	-	.	gene_id "MSTRG.55035"; transcript_id "MSTRG.55035.16"; exon_number "27";
chr14	StringTie	exon	20383743	20383918	1000	-	.	gene_id "MSTRG.55035"; transcript_id "MSTRG.55035.16"; exon_number "28";
chr14	StringTie	exon	20384038	20384232	1000	-	.	gene_id "MSTRG.55035"; transcript_id "MSTRG.55035.16"; exon_number "29";
chr14	StringTie	exon	20384391	20384508	1000	-	.	gene_id "MSTRG.55035"; transcript_id "MSTRG.55035.16"; exon_number "30";
chr14	StringTie	exon	20384600	20385109	1000	-	.	gene_id "MSTRG.55035"; transcript_id "MSTRG.55035.16"; exon_number "31";
chr14	StringTie	exon	20386075	20386195	1000	-	.	gene_id "MSTRG.55035"; transcript_id "MSTRG.55035.16"; exon_number "32";
chr14	StringTie	exon	20386447	20386623	1000	-	.	gene_id "MSTRG.55035"; transcript_id "MSTRG.55035.16"; exon_number "33";
chr14	StringTie	exon	20387905	20388063	1000	-	.	gene_id "MSTRG.55035"; transcript_id "MSTRG.55035.16"; exon_number "34";
chr14	StringTie	exon	20389238	20389297	1000	-	.	gene_id "MSTRG.55035"; transcript_id "MSTRG.55035.16"; exon_number "35";
chr14	StringTie	exon	20389610	20389740	1000	-	.	gene_id "MSTRG.55035"; transcript_id "MSTRG.55035.16"; exon_number "36";
chr14	StringTie	exon	20390681	20390758	1000	-	.	gene_id "MSTRG.55035"; transcript_id "MSTRG.55035.16"; exon_number "37";
chr14	StringTie	exon	20390938	20391096	1000	-	.	gene_id "MSTRG.55035"; transcript_id "MSTRG.55035.16"; exon_number "38";
chr14	StringTie	exon	20391599	20391767	1000	-	.	gene_id "MSTRG.55035"; transcript_id "MSTRG.55035.16"; exon_number "39";
chr14	StringTie	exon	20395450	20395627	1000	-	.	gene_id "MSTRG.55035"; transcript_id "MSTRG.55035.16"; exon_number "40";
chr14	StringTie	exon	20395859	20395949	1000	-	.	gene_id "MSTRG.55035"; transcript_id "MSTRG.55035.16"; exon_number "41";
chr14	StringTie	exon	20396621	20396730	1000	-	.	gene_id "MSTRG.55035"; transcript_id "MSTRG.55035.16"; exon_number "42";
chr14	StringTie	exon	20400984	20401141	1000	-	.	gene_id "MSTRG.55035"; transcript_id "MSTRG.55035.16"; exon_number "43";
chr14	StringTie	exon	20401457	20401581	1000	-	.	gene_id "MSTRG.55035"; transcript_id "MSTRG.55035.16"; exon_number "44";
chr14	StringTie	exon	20403377	20403884	1000	-	.	gene_id "MSTRG.55035"; transcript_id "MSTRG.55035.16"; exon_number "45";
chr14	StringTie	exon	20404611	20404772	1000	-	.	gene_id "MSTRG.55035"; transcript_id "MSTRG.55035.16"; exon_number "46";
chr14	StringTie	exon	20405443	20405570	1000	-	.	gene_id "MSTRG.55035"; transcript_id "MSTRG.55035.16"; exon_number "47";
chr14	StringTie	transcript	20365553	20413482	1000	-	.	gene_id "MSTRG.55035"; transcript_id "MSTRG.55035.17";
chr14	StringTie	exon	20365553	20368559	1000	-	.	gene_id "MSTRG.55035"; transcript_id "MSTRG.55035.17"; exon_number "1";
chr14	StringTie	exon	20368798	20368902	1000	-	.	gene_id "MSTRG.55035"; transcript_id "MSTRG.55035.17"; exon_number "2";
chr14	StringTie	exon	20369344	20369576	1000	-	.	gene_id "MSTRG.55035"; transcript_id "MSTRG.55035.17"; exon_number "3";
chr14	StringTie	exon	20369674	20369779	1000	-	.	gene_id "MSTRG.55035"; transcript_id "MSTRG.55035.17"; exon_number "4";
chr14	StringTie	exon	20371218	20371314	1000	-	.	gene_id "MSTRG.55035"; transcript_id "MSTRG.55035.17"; exon_number "5";
chr14	StringTie	exon	20371489	20371632	1000	-	.	gene_id "MSTRG.55035"; transcript_id "MSTRG.55035.17"; exon_number "6";
chr14	StringTie	exon	20373011	20373147	1000	-	.	gene_id "MSTRG.55035"; transcript_id "MSTRG.55035.17"; exon_number "7";
chr14	StringTie	exon	20373270	20373402	1000	-	.	gene_id "MSTRG.55035"; transcript_id "MSTRG.55035.17"; exon_number "8";
chr14	StringTie	exon	20373507	20373583	1000	-	.	gene_id "MSTRG.55035"; transcript_id "MSTRG.55035.17"; exon_number "9";
chr14	StringTie	exon	20373678	20373810	1000	-	.	gene_id "MSTRG.55035"; transcript_id "MSTRG.55035.17"; exon_number "10";
chr14	StringTie	exon	20374429	20374536	1000	-	.	gene_id "MSTRG.55035"; transcript_id "MSTRG.55035.17"; exon_number "11";
chr14	StringTie	exon	20375755	20375868	1000	-	.	gene_id "MSTRG.55035"; transcript_id "MSTRG.55035.17"; exon_number "12";
chr14	StringTie	exon	20376104	20376264	1000	-	.	gene_id "MSTRG.55035"; transcript_id "MSTRG.55035.17"; exon_number "13";
chr14	StringTie	exon	20377280	20377492	1000	-	.	gene_id "MSTRG.55035"; transcript_id "MSTRG.55035.17"; exon_number "14";
chr14	StringTie	exon	20377600	20377753	1000	-	.	gene_id "MSTRG.55035"; transcript_id "MSTRG.55035.17"; exon_number "15";
chr14	StringTie	exon	20378024	20378236	1000	-	.	gene_id "MSTRG.55035"; transcript_id "MSTRG.55035.17"; exon_number "16";
chr14	StringTie	exon	20378380	20378535	1000	-	.	gene_id "MSTRG.55035"; transcript_id "MSTRG.55035.17"; exon_number "17";
chr14	StringTie	exon	20378754	20378853	1000	-	.	gene_id "MSTRG.55035"; transcript_id "MSTRG.55035.17"; exon_number "18";
chr14	StringTie	exon	20378981	20379105	1000	-	.	gene_id "MSTRG.55035"; transcript_id "MSTRG.55035.17"; exon_number "19";
chr14	StringTie	exon	20379930	20380053	1000	-	.	gene_id "MSTRG.55035"; transcript_id "MSTRG.55035.17"; exon_number "20";
chr14	StringTie	exon	20380235	20380475	1000	-	.	gene_id "MSTRG.55035"; transcript_id "MSTRG.55035.17"; exon_number "21";
chr14	StringTie	exon	20380931	20381045	1000	-	.	gene_id "MSTRG.55035"; transcript_id "MSTRG.55035.17"; exon_number "22";
chr14	StringTie	exon	20381313	20381401	1000	-	.	gene_id "MSTRG.55035"; transcript_id "MSTRG.55035.17"; exon_number "23";
chr14	StringTie	exon	20381553	20381686	1000	-	.	gene_id "MSTRG.55035"; transcript_id "MSTRG.55035.17"; exon_number "24";
chr14	StringTie	exon	20381913	20382063	1000	-	.	gene_id "MSTRG.55035"; transcript_id "MSTRG.55035.17"; exon_number "25";
chr14	StringTie	exon	20382224	20382356	1000	-	.	gene_id "MSTRG.55035"; transcript_id "MSTRG.55035.17"; exon_number "26";
chr14	StringTie	exon	20382623	20382715	1000	-	.	gene_id "MSTRG.55035"; transcript_id "MSTRG.55035.17"; exon_number "27";
chr14	StringTie	exon	20383174	20383353	1000	-	.	gene_id "MSTRG.55035"; transcript_id "MSTRG.55035.17"; exon_number "28";
chr14	StringTie	exon	20383488	20383644	1000	-	.	gene_id "MSTRG.55035"; transcript_id "MSTRG.55035.17"; exon_number "29";
chr14	StringTie	exon	20383743	20383918	1000	-	.	gene_id "MSTRG.55035"; transcript_id "MSTRG.55035.17"; exon_number "30";
chr14	StringTie	exon	20384038	20384232	1000	-	.	gene_id "MSTRG.55035"; transcript_id "MSTRG.55035.17"; exon_number "31";
chr14	StringTie	exon	20384391	20384508	1000	-	.	gene_id "MSTRG.55035"; transcript_id "MSTRG.55035.17"; exon_number "32";
chr14	StringTie	exon	20384600	20385109	1000	-	.	gene_id "MSTRG.55035"; transcript_id "MSTRG.55035.17"; exon_number "33";
chr14	StringTie	exon	20386075	20386195	1000	-	.	gene_id "MSTRG.55035"; transcript_id "MSTRG.55035.17"; exon_number "34";
chr14	StringTie	exon	20386447	20386623	1000	-	.	gene_id "MSTRG.55035"; transcript_id "MSTRG.55035.17"; exon_number "35";
chr14	StringTie	exon	20387905	20388063	1000	-	.	gene_id "MSTRG.55035"; transcript_id "MSTRG.55035.17"; exon_number "36";
chr14	StringTie	exon	20389238	20389297	1000	-	.	gene_id "MSTRG.55035"; transcript_id "MSTRG.55035.17"; exon_number "37";
chr14	StringTie	exon	20389610	20389740	1000	-	.	gene_id "MSTRG.55035"; transcript_id "MSTRG.55035.17"; exon_number "38";
chr14	StringTie	exon	20390681	20390758	1000	-	.	gene_id "MSTRG.55035"; transcript_id "MSTRG.55035.17"; exon_number "39";
chr14	StringTie	exon	20390938	20391096	1000	-	.	gene_id "MSTRG.55035"; transcript_id "MSTRG.55035.17"; exon_number "40";
chr14	StringTie	exon	20391599	20391767	1000	-	.	gene_id "MSTRG.55035"; transcript_id "MSTRG.55035.17"; exon_number "41";
chr14	StringTie	exon	20395450	20395627	1000	-	.	gene_id "MSTRG.55035"; transcript_id "MSTRG.55035.17"; exon_number "42";
chr14	StringTie	exon	20395859	20395949	1000	-	.	gene_id "MSTRG.55035"; transcript_id "MSTRG.55035.17"; exon_number "43";
chr14	StringTie	exon	20396621	20396730	1000	-	.	gene_id "MSTRG.55035"; transcript_id "MSTRG.55035.17"; exon_number "44";
chr14	StringTie	exon	20400984	20401141	1000	-	.	gene_id "MSTRG.55035"; transcript_id "MSTRG.55035.17"; exon_number "45";
chr14	StringTie	exon	20401457	20401581	1000	-	.	gene_id "MSTRG.55035"; transcript_id "MSTRG.55035.17"; exon_number "46";
chr14	StringTie	exon	20403377	20403884	1000	-	.	gene_id "MSTRG.55035"; transcript_id "MSTRG.55035.17"; exon_number "47";
chr14	StringTie	exon	20404611	20404772	1000	-	.	gene_id "MSTRG.55035"; transcript_id "MSTRG.55035.17"; exon_number "48";
chr14	StringTie	exon	20405451	20405585	1000	-	.	gene_id "MSTRG.55035"; transcript_id "MSTRG.55035.17"; exon_number "49";
chr14	StringTie	exon	20406233	20408463	1000	-	.	gene_id "MSTRG.55035"; transcript_id "MSTRG.55035.17"; exon_number "50";
chr14	StringTie	exon	20413405	20413482	1000	-	.	gene_id "MSTRG.55035"; transcript_id "MSTRG.55035.17"; exon_number "51";
chr14	StringTie	transcript	20365567	20413812	1000	-	.	gene_id "MSTRG.55035"; transcript_id "MSTRG.55035.18";
chr14	StringTie	exon	20365567	20367096	1000	-	.	gene_id "MSTRG.55035"; transcript_id "MSTRG.55035.18"; exon_number "1";
chr14	StringTie	exon	20367908	20368559	1000	-	.	gene_id "MSTRG.55035"; transcript_id "MSTRG.55035.18"; exon_number "2";
chr14	StringTie	exon	20368798	20368902	1000	-	.	gene_id "MSTRG.55035"; transcript_id "MSTRG.55035.18"; exon_number "3";
chr14	StringTie	exon	20369344	20369576	1000	-	.	gene_id "MSTRG.55035"; transcript_id "MSTRG.55035.18"; exon_number "4";
chr14	StringTie	exon	20369674	20369779	1000	-	.	gene_id "MSTRG.55035"; transcript_id "MSTRG.55035.18"; exon_number "5";
chr14	StringTie	exon	20371218	20371314	1000	-	.	gene_id "MSTRG.55035"; transcript_id "MSTRG.55035.18"; exon_number "6";
chr14	StringTie	exon	20371489	20371632	1000	-	.	gene_id "MSTRG.55035"; transcript_id "MSTRG.55035.18"; exon_number "7";
chr14	StringTie	exon	20372733	20372857	1000	-	.	gene_id "MSTRG.55035"; transcript_id "MSTRG.55035.18"; exon_number "8";
chr14	StringTie	exon	20373011	20373147	1000	-	.	gene_id "MSTRG.55035"; transcript_id "MSTRG.55035.18"; exon_number "9";
chr14	StringTie	exon	20373270	20373402	1000	-	.	gene_id "MSTRG.55035"; transcript_id "MSTRG.55035.18"; exon_number "10";
chr14	StringTie	exon	20373507	20373583	1000	-	.	gene_id "MSTRG.55035"; transcript_id "MSTRG.55035.18"; exon_number "11";
chr14	StringTie	exon	20373678	20373810	1000	-	.	gene_id "MSTRG.55035"; transcript_id "MSTRG.55035.18"; exon_number "12";
chr14	StringTie	exon	20374429	20374536	1000	-	.	gene_id "MSTRG.55035"; transcript_id "MSTRG.55035.18"; exon_number "13";
chr14	StringTie	exon	20375755	20375868	1000	-	.	gene_id "MSTRG.55035"; transcript_id "MSTRG.55035.18"; exon_number "14";
chr14	StringTie	exon	20376104	20376264	1000	-	.	gene_id "MSTRG.55035"; transcript_id "MSTRG.55035.18"; exon_number "15";
chr14	StringTie	exon	20377280	20377492	1000	-	.	gene_id "MSTRG.55035"; transcript_id "MSTRG.55035.18"; exon_number "16";
chr14	StringTie	exon	20377600	20377753	1000	-	.	gene_id "MSTRG.55035"; transcript_id "MSTRG.55035.18"; exon_number "17";
chr14	StringTie	exon	20378024	20378236	1000	-	.	gene_id "MSTRG.55035"; transcript_id "MSTRG.55035.18"; exon_number "18";
chr14	StringTie	exon	20378380	20378535	1000	-	.	gene_id "MSTRG.55035"; transcript_id "MSTRG.55035.18"; exon_number "19";
chr14	StringTie	exon	20378754	20378853	1000	-	.	gene_id "MSTRG.55035"; transcript_id "MSTRG.55035.18"; exon_number "20";
chr14	StringTie	exon	20378981	20379105	1000	-	.	gene_id "MSTRG.55035"; transcript_id "MSTRG.55035.18"; exon_number "21";
chr14	StringTie	exon	20379930	20380053	1000	-	.	gene_id "MSTRG.55035"; transcript_id "MSTRG.55035.18"; exon_number "22";
chr14	StringTie	exon	20380235	20380475	1000	-	.	gene_id "MSTRG.55035"; transcript_id "MSTRG.55035.18"; exon_number "23";
chr14	StringTie	exon	20380931	20381045	1000	-	.	gene_id "MSTRG.55035"; transcript_id "MSTRG.55035.18"; exon_number "24";
chr14	StringTie	exon	20381313	20381401	1000	-	.	gene_id "MSTRG.55035"; transcript_id "MSTRG.55035.18"; exon_number "25";
chr14	StringTie	exon	20381553	20381686	1000	-	.	gene_id "MSTRG.55035"; transcript_id "MSTRG.55035.18"; exon_number "26";
chr14	StringTie	exon	20381913	20382063	1000	-	.	gene_id "MSTRG.55035"; transcript_id "MSTRG.55035.18"; exon_number "27";
chr14	StringTie	exon	20382224	20382356	1000	-	.	gene_id "MSTRG.55035"; transcript_id "MSTRG.55035.18"; exon_number "28";
chr14	StringTie	exon	20382623	20382715	1000	-	.	gene_id "MSTRG.55035"; transcript_id "MSTRG.55035.18"; exon_number "29";
chr14	StringTie	exon	20383174	20383353	1000	-	.	gene_id "MSTRG.55035"; transcript_id "MSTRG.55035.18"; exon_number "30";
chr14	StringTie	exon	20383488	20383644	1000	-	.	gene_id "MSTRG.55035"; transcript_id "MSTRG.55035.18"; exon_number "31";
chr14	StringTie	exon	20383743	20383918	1000	-	.	gene_id "MSTRG.55035"; transcript_id "MSTRG.55035.18"; exon_number "32";
chr14	StringTie	exon	20384038	20384232	1000	-	.	gene_id "MSTRG.55035"; transcript_id "MSTRG.55035.18"; exon_number "33";
chr14	StringTie	exon	20384391	20384508	1000	-	.	gene_id "MSTRG.55035"; transcript_id "MSTRG.55035.18"; exon_number "34";
chr14	StringTie	exon	20384600	20384713	1000	-	.	gene_id "MSTRG.55035"; transcript_id "MSTRG.55035.18"; exon_number "35";
chr14	StringTie	exon	20384985	20385109	1000	-	.	gene_id "MSTRG.55035"; transcript_id "MSTRG.55035.18"; exon_number "36";
chr14	StringTie	exon	20386075	20386195	1000	-	.	gene_id "MSTRG.55035"; transcript_id "MSTRG.55035.18"; exon_number "37";
chr14	StringTie	exon	20386447	20386623	1000	-	.	gene_id "MSTRG.55035"; transcript_id "MSTRG.55035.18"; exon_number "38";
chr14	StringTie	exon	20387905	20388063	1000	-	.	gene_id "MSTRG.55035"; transcript_id "MSTRG.55035.18"; exon_number "39";
chr14	StringTie	exon	20389238	20389297	1000	-	.	gene_id "MSTRG.55035"; transcript_id "MSTRG.55035.18"; exon_number "40";
chr14	StringTie	exon	20389610	20389740	1000	-	.	gene_id "MSTRG.55035"; transcript_id "MSTRG.55035.18"; exon_number "41";
chr14	StringTie	exon	20390681	20390758	1000	-	.	gene_id "MSTRG.55035"; transcript_id "MSTRG.55035.18"; exon_number "42";
chr14	StringTie	exon	20390938	20391096	1000	-	.	gene_id "MSTRG.55035"; transcript_id "MSTRG.55035.18"; exon_number "43";
chr14	StringTie	exon	20391599	20391767	1000	-	.	gene_id "MSTRG.55035"; transcript_id "MSTRG.55035.18"; exon_number "44";
chr14	StringTie	exon	20395450	20395627	1000	-	.	gene_id "MSTRG.55035"; transcript_id "MSTRG.55035.18"; exon_number "45";
chr14	StringTie	exon	20395859	20395949	1000	-	.	gene_id "MSTRG.55035"; transcript_id "MSTRG.55035.18"; exon_number "46";
chr14	StringTie	exon	20396621	20396730	1000	-	.	gene_id "MSTRG.55035"; transcript_id "MSTRG.55035.18"; exon_number "47";
chr14	StringTie	exon	20400984	20401141	1000	-	.	gene_id "MSTRG.55035"; transcript_id "MSTRG.55035.18"; exon_number "48";
chr14	StringTie	exon	20401457	20401581	1000	-	.	gene_id "MSTRG.55035"; transcript_id "MSTRG.55035.18"; exon_number "49";
chr14	StringTie	exon	20403377	20403448	1000	-	.	gene_id "MSTRG.55035"; transcript_id "MSTRG.55035.18"; exon_number "50";
chr14	StringTie	exon	20403723	20403884	1000	-	.	gene_id "MSTRG.55035"; transcript_id "MSTRG.55035.18"; exon_number "51";
chr14	StringTie	exon	20404611	20404772	1000	-	.	gene_id "MSTRG.55035"; transcript_id "MSTRG.55035.18"; exon_number "52";
chr14	StringTie	exon	20405451	20405585	1000	-	.	gene_id "MSTRG.55035"; transcript_id "MSTRG.55035.18"; exon_number "53";
chr14	StringTie	exon	20406233	20406400	1000	-	.	gene_id "MSTRG.55035"; transcript_id "MSTRG.55035.18"; exon_number "54";
chr14	StringTie	exon	20407873	20408463	1000	-	.	gene_id "MSTRG.55035"; transcript_id "MSTRG.55035.18"; exon_number "55";
chr14	StringTie	exon	20413371	20413812	1000	-	.	gene_id "MSTRG.55035"; transcript_id "MSTRG.55035.18"; exon_number "56";
chr14	StringTie	transcript	20365568	20413620	1000	-	.	gene_id "MSTRG.55035"; transcript_id "MSTRG.55035.19";
chr14	StringTie	exon	20365568	20368559	1000	-	.	gene_id "MSTRG.55035"; transcript_id "MSTRG.55035.19"; exon_number "1";
chr14	StringTie	exon	20368798	20368902	1000	-	.	gene_id "MSTRG.55035"; transcript_id "MSTRG.55035.19"; exon_number "2";
chr14	StringTie	exon	20369344	20369576	1000	-	.	gene_id "MSTRG.55035"; transcript_id "MSTRG.55035.19"; exon_number "3";
chr14	StringTie	exon	20369674	20369779	1000	-	.	gene_id "MSTRG.55035"; transcript_id "MSTRG.55035.19"; exon_number "4";
chr14	StringTie	exon	20371218	20371314	1000	-	.	gene_id "MSTRG.55035"; transcript_id "MSTRG.55035.19"; exon_number "5";
chr14	StringTie	exon	20371489	20371632	1000	-	.	gene_id "MSTRG.55035"; transcript_id "MSTRG.55035.19"; exon_number "6";
chr14	StringTie	exon	20373011	20373147	1000	-	.	gene_id "MSTRG.55035"; transcript_id "MSTRG.55035.19"; exon_number "7";
chr14	StringTie	exon	20373270	20373402	1000	-	.	gene_id "MSTRG.55035"; transcript_id "MSTRG.55035.19"; exon_number "8";
chr14	StringTie	exon	20373507	20373583	1000	-	.	gene_id "MSTRG.55035"; transcript_id "MSTRG.55035.19"; exon_number "9";
chr14	StringTie	exon	20373678	20373810	1000	-	.	gene_id "MSTRG.55035"; transcript_id "MSTRG.55035.19"; exon_number "10";
chr14	StringTie	exon	20374429	20374536	1000	-	.	gene_id "MSTRG.55035"; transcript_id "MSTRG.55035.19"; exon_number "11";
chr14	StringTie	exon	20375755	20375868	1000	-	.	gene_id "MSTRG.55035"; transcript_id "MSTRG.55035.19"; exon_number "12";
chr14	StringTie	exon	20376104	20376264	1000	-	.	gene_id "MSTRG.55035"; transcript_id "MSTRG.55035.19"; exon_number "13";
chr14	StringTie	exon	20377280	20377492	1000	-	.	gene_id "MSTRG.55035"; transcript_id "MSTRG.55035.19"; exon_number "14";
chr14	StringTie	exon	20377600	20377753	1000	-	.	gene_id "MSTRG.55035"; transcript_id "MSTRG.55035.19"; exon_number "15";
chr14	StringTie	exon	20378024	20378236	1000	-	.	gene_id "MSTRG.55035"; transcript_id "MSTRG.55035.19"; exon_number "16";
chr14	StringTie	exon	20378380	20378853	1000	-	.	gene_id "MSTRG.55035"; transcript_id "MSTRG.55035.19"; exon_number "17";
chr14	StringTie	exon	20378981	20379105	1000	-	.	gene_id "MSTRG.55035"; transcript_id "MSTRG.55035.19"; exon_number "18";
chr14	StringTie	exon	20379930	20380053	1000	-	.	gene_id "MSTRG.55035"; transcript_id "MSTRG.55035.19"; exon_number "19";
chr14	StringTie	exon	20380235	20380475	1000	-	.	gene_id "MSTRG.55035"; transcript_id "MSTRG.55035.19"; exon_number "20";
chr14	StringTie	exon	20380931	20381045	1000	-	.	gene_id "MSTRG.55035"; transcript_id "MSTRG.55035.19"; exon_number "21";
chr14	StringTie	exon	20381313	20381401	1000	-	.	gene_id "MSTRG.55035"; transcript_id "MSTRG.55035.19"; exon_number "22";
chr14	StringTie	exon	20381553	20381686	1000	-	.	gene_id "MSTRG.55035"; transcript_id "MSTRG.55035.19"; exon_number "23";
chr14	StringTie	exon	20381913	20382063	1000	-	.	gene_id "MSTRG.55035"; transcript_id "MSTRG.55035.19"; exon_number "24";
chr14	StringTie	exon	20382224	20382356	1000	-	.	gene_id "MSTRG.55035"; transcript_id "MSTRG.55035.19"; exon_number "25";
chr14	StringTie	exon	20382623	20382715	1000	-	.	gene_id "MSTRG.55035"; transcript_id "MSTRG.55035.19"; exon_number "26";
chr14	StringTie	exon	20383174	20383353	1000	-	.	gene_id "MSTRG.55035"; transcript_id "MSTRG.55035.19"; exon_number "27";
chr14	StringTie	exon	20383488	20383644	1000	-	.	gene_id "MSTRG.55035"; transcript_id "MSTRG.55035.19"; exon_number "28";
chr14	StringTie	exon	20383743	20383918	1000	-	.	gene_id "MSTRG.55035"; transcript_id "MSTRG.55035.19"; exon_number "29";
chr14	StringTie	exon	20384038	20384232	1000	-	.	gene_id "MSTRG.55035"; transcript_id "MSTRG.55035.19"; exon_number "30";
chr14	StringTie	exon	20384391	20384508	1000	-	.	gene_id "MSTRG.55035"; transcript_id "MSTRG.55035.19"; exon_number "31";
chr14	StringTie	exon	20384600	20385109	1000	-	.	gene_id "MSTRG.55035"; transcript_id "MSTRG.55035.19"; exon_number "32";
chr14	StringTie	exon	20386075	20386195	1000	-	.	gene_id "MSTRG.55035"; transcript_id "MSTRG.55035.19"; exon_number "33";
chr14	StringTie	exon	20386447	20386623	1000	-	.	gene_id "MSTRG.55035"; transcript_id "MSTRG.55035.19"; exon_number "34";
chr14	StringTie	exon	20387905	20388063	1000	-	.	gene_id "MSTRG.55035"; transcript_id "MSTRG.55035.19"; exon_number "35";
chr14	StringTie	exon	20389238	20389297	1000	-	.	gene_id "MSTRG.55035"; transcript_id "MSTRG.55035.19"; exon_number "36";
chr14	StringTie	exon	20389610	20389740	1000	-	.	gene_id "MSTRG.55035"; transcript_id "MSTRG.55035.19"; exon_number "37";
chr14	StringTie	exon	20390681	20390758	1000	-	.	gene_id "MSTRG.55035"; transcript_id "MSTRG.55035.19"; exon_number "38";
chr14	StringTie	exon	20390938	20391096	1000	-	.	gene_id "MSTRG.55035"; transcript_id "MSTRG.55035.19"; exon_number "39";
chr14	StringTie	exon	20391599	20391767	1000	-	.	gene_id "MSTRG.55035"; transcript_id "MSTRG.55035.19"; exon_number "40";
chr14	StringTie	exon	20395450	20395627	1000	-	.	gene_id "MSTRG.55035"; transcript_id "MSTRG.55035.19"; exon_number "41";
chr14	StringTie	exon	20395859	20395949	1000	-	.	gene_id "MSTRG.55035"; transcript_id "MSTRG.55035.19"; exon_number "42";
chr14	StringTie	exon	20396621	20396730	1000	-	.	gene_id "MSTRG.55035"; transcript_id "MSTRG.55035.19"; exon_number "43";
chr14	StringTie	exon	20400984	20401141	1000	-	.	gene_id "MSTRG.55035"; transcript_id "MSTRG.55035.19"; exon_number "44";
chr14	StringTie	exon	20401457	20401581	1000	-	.	gene_id "MSTRG.55035"; transcript_id "MSTRG.55035.19"; exon_number "45";
chr14	StringTie	exon	20403377	20403884	1000	-	.	gene_id "MSTRG.55035"; transcript_id "MSTRG.55035.19"; exon_number "46";
chr14	StringTie	exon	20404611	20404772	1000	-	.	gene_id "MSTRG.55035"; transcript_id "MSTRG.55035.19"; exon_number "47";
chr14	StringTie	exon	20405451	20405585	1000	-	.	gene_id "MSTRG.55035"; transcript_id "MSTRG.55035.19"; exon_number "48";
chr14	StringTie	exon	20406233	20408463	1000	-	.	gene_id "MSTRG.55035"; transcript_id "MSTRG.55035.19"; exon_number "49";
chr14	StringTie	exon	20413405	20413620	1000	-	.	gene_id "MSTRG.55035"; transcript_id "MSTRG.55035.19"; exon_number "50";
chr14	StringTie	transcript	20364565	20416418	1000	-	.	gene_id "MSTRG.55035"; transcript_id "MSTRG.55035.2";
chr14	StringTie	exon	20364565	20368559	1000	-	.	gene_id "MSTRG.55035"; transcript_id "MSTRG.55035.2"; exon_number "1";
chr14	StringTie	exon	20368798	20368902	1000	-	.	gene_id "MSTRG.55035"; transcript_id "MSTRG.55035.2"; exon_number "2";
chr14	StringTie	exon	20369344	20369576	1000	-	.	gene_id "MSTRG.55035"; transcript_id "MSTRG.55035.2"; exon_number "3";
chr14	StringTie	exon	20369674	20369779	1000	-	.	gene_id "MSTRG.55035"; transcript_id "MSTRG.55035.2"; exon_number "4";
chr14	StringTie	exon	20371218	20371314	1000	-	.	gene_id "MSTRG.55035"; transcript_id "MSTRG.55035.2"; exon_number "5";
chr14	StringTie	exon	20371489	20371632	1000	-	.	gene_id "MSTRG.55035"; transcript_id "MSTRG.55035.2"; exon_number "6";
chr14	StringTie	exon	20372733	20372857	1000	-	.	gene_id "MSTRG.55035"; transcript_id "MSTRG.55035.2"; exon_number "7";
chr14	StringTie	exon	20373011	20373147	1000	-	.	gene_id "MSTRG.55035"; transcript_id "MSTRG.55035.2"; exon_number "8";
chr14	StringTie	exon	20373270	20373402	1000	-	.	gene_id "MSTRG.55035"; transcript_id "MSTRG.55035.2"; exon_number "9";
chr14	StringTie	exon	20373507	20373583	1000	-	.	gene_id "MSTRG.55035"; transcript_id "MSTRG.55035.2"; exon_number "10";
chr14	StringTie	exon	20373678	20373810	1000	-	.	gene_id "MSTRG.55035"; transcript_id "MSTRG.55035.2"; exon_number "11";
chr14	StringTie	exon	20374429	20374536	1000	-	.	gene_id "MSTRG.55035"; transcript_id "MSTRG.55035.2"; exon_number "12";
chr14	StringTie	exon	20375755	20375868	1000	-	.	gene_id "MSTRG.55035"; transcript_id "MSTRG.55035.2"; exon_number "13";
chr14	StringTie	exon	20376104	20376264	1000	-	.	gene_id "MSTRG.55035"; transcript_id "MSTRG.55035.2"; exon_number "14";
chr14	StringTie	exon	20377280	20377492	1000	-	.	gene_id "MSTRG.55035"; transcript_id "MSTRG.55035.2"; exon_number "15";
chr14	StringTie	exon	20377600	20377753	1000	-	.	gene_id "MSTRG.55035"; transcript_id "MSTRG.55035.2"; exon_number "16";
chr14	StringTie	exon	20378024	20378236	1000	-	.	gene_id "MSTRG.55035"; transcript_id "MSTRG.55035.2"; exon_number "17";
chr14	StringTie	exon	20378380	20378535	1000	-	.	gene_id "MSTRG.55035"; transcript_id "MSTRG.55035.2"; exon_number "18";
chr14	StringTie	exon	20378754	20378853	1000	-	.	gene_id "MSTRG.55035"; transcript_id "MSTRG.55035.2"; exon_number "19";
chr14	StringTie	exon	20378981	20379105	1000	-	.	gene_id "MSTRG.55035"; transcript_id "MSTRG.55035.2"; exon_number "20";
chr14	StringTie	exon	20379930	20380053	1000	-	.	gene_id "MSTRG.55035"; transcript_id "MSTRG.55035.2"; exon_number "21";
chr14	StringTie	exon	20380235	20380475	1000	-	.	gene_id "MSTRG.55035"; transcript_id "MSTRG.55035.2"; exon_number "22";
chr14	StringTie	exon	20380931	20381045	1000	-	.	gene_id "MSTRG.55035"; transcript_id "MSTRG.55035.2"; exon_number "23";
chr14	StringTie	exon	20381313	20381401	1000	-	.	gene_id "MSTRG.55035"; transcript_id "MSTRG.55035.2"; exon_number "24";
chr14	StringTie	exon	20381553	20381686	1000	-	.	gene_id "MSTRG.55035"; transcript_id "MSTRG.55035.2"; exon_number "25";
chr14	StringTie	exon	20381913	20382063	1000	-	.	gene_id "MSTRG.55035"; transcript_id "MSTRG.55035.2"; exon_number "26";
chr14	StringTie	exon	20382224	20382356	1000	-	.	gene_id "MSTRG.55035"; transcript_id "MSTRG.55035.2"; exon_number "27";
chr14	StringTie	exon	20382623	20382715	1000	-	.	gene_id "MSTRG.55035"; transcript_id "MSTRG.55035.2"; exon_number "28";
chr14	StringTie	exon	20383174	20383353	1000	-	.	gene_id "MSTRG.55035"; transcript_id "MSTRG.55035.2"; exon_number "29";
chr14	StringTie	exon	20383488	20383644	1000	-	.	gene_id "MSTRG.55035"; transcript_id "MSTRG.55035.2"; exon_number "30";
chr14	StringTie	exon	20383743	20383918	1000	-	.	gene_id "MSTRG.55035"; transcript_id "MSTRG.55035.2"; exon_number "31";
chr14	StringTie	exon	20384038	20384232	1000	-	.	gene_id "MSTRG.55035"; transcript_id "MSTRG.55035.2"; exon_number "32";
chr14	StringTie	exon	20384391	20384508	1000	-	.	gene_id "MSTRG.55035"; transcript_id "MSTRG.55035.2"; exon_number "33";
chr14	StringTie	exon	20384600	20384713	1000	-	.	gene_id "MSTRG.55035"; transcript_id "MSTRG.55035.2"; exon_number "34";
chr14	StringTie	exon	20384985	20385109	1000	-	.	gene_id "MSTRG.55035"; transcript_id "MSTRG.55035.2"; exon_number "35";
chr14	StringTie	exon	20386075	20386195	1000	-	.	gene_id "MSTRG.55035"; transcript_id "MSTRG.55035.2"; exon_number "36";
chr14	StringTie	exon	20386447	20386623	1000	-	.	gene_id "MSTRG.55035"; transcript_id "MSTRG.55035.2"; exon_number "37";
chr14	StringTie	exon	20387905	20388063	1000	-	.	gene_id "MSTRG.55035"; transcript_id "MSTRG.55035.2"; exon_number "38";
chr14	StringTie	exon	20389238	20389297	1000	-	.	gene_id "MSTRG.55035"; transcript_id "MSTRG.55035.2"; exon_number "39";
chr14	StringTie	exon	20389610	20389740	1000	-	.	gene_id "MSTRG.55035"; transcript_id "MSTRG.55035.2"; exon_number "40";
chr14	StringTie	exon	20390681	20390758	1000	-	.	gene_id "MSTRG.55035"; transcript_id "MSTRG.55035.2"; exon_number "41";
chr14	StringTie	exon	20390938	20391096	1000	-	.	gene_id "MSTRG.55035"; transcript_id "MSTRG.55035.2"; exon_number "42";
chr14	StringTie	exon	20391599	20391767	1000	-	.	gene_id "MSTRG.55035"; transcript_id "MSTRG.55035.2"; exon_number "43";
chr14	StringTie	exon	20395450	20395627	1000	-	.	gene_id "MSTRG.55035"; transcript_id "MSTRG.55035.2"; exon_number "44";
chr14	StringTie	exon	20395859	20395949	1000	-	.	gene_id "MSTRG.55035"; transcript_id "MSTRG.55035.2"; exon_number "45";
chr14	StringTie	exon	20396621	20396730	1000	-	.	gene_id "MSTRG.55035"; transcript_id "MSTRG.55035.2"; exon_number "46";
chr14	StringTie	exon	20400984	20401141	1000	-	.	gene_id "MSTRG.55035"; transcript_id "MSTRG.55035.2"; exon_number "47";
chr14	StringTie	exon	20401457	20401581	1000	-	.	gene_id "MSTRG.55035"; transcript_id "MSTRG.55035.2"; exon_number "48";
chr14	StringTie	exon	20403377	20403448	1000	-	.	gene_id "MSTRG.55035"; transcript_id "MSTRG.55035.2"; exon_number "49";
chr14	StringTie	exon	20403723	20403884	1000	-	.	gene_id "MSTRG.55035"; transcript_id "MSTRG.55035.2"; exon_number "50";
chr14	StringTie	exon	20404611	20404772	1000	-	.	gene_id "MSTRG.55035"; transcript_id "MSTRG.55035.2"; exon_number "51";
chr14	StringTie	exon	20405451	20405585	1000	-	.	gene_id "MSTRG.55035"; transcript_id "MSTRG.55035.2"; exon_number "52";
chr14	StringTie	exon	20406233	20406400	1000	-	.	gene_id "MSTRG.55035"; transcript_id "MSTRG.55035.2"; exon_number "53";
chr14	StringTie	exon	20407873	20408463	1000	-	.	gene_id "MSTRG.55035"; transcript_id "MSTRG.55035.2"; exon_number "54";
chr14	StringTie	exon	20413371	20414647	1000	-	.	gene_id "MSTRG.55035"; transcript_id "MSTRG.55035.2"; exon_number "55";
chr14	StringTie	exon	20416299	20416418	1000	-	.	gene_id "MSTRG.55035"; transcript_id "MSTRG.55035.2"; exon_number "56";
chr14	StringTie	transcript	20365572	20413524	1000	-	.	gene_id "MSTRG.55035"; transcript_id "MSTRG.55035.20";
chr14	StringTie	exon	20365572	20368559	1000	-	.	gene_id "MSTRG.55035"; transcript_id "MSTRG.55035.20"; exon_number "1";
chr14	StringTie	exon	20368798	20368902	1000	-	.	gene_id "MSTRG.55035"; transcript_id "MSTRG.55035.20"; exon_number "2";
chr14	StringTie	exon	20369344	20369576	1000	-	.	gene_id "MSTRG.55035"; transcript_id "MSTRG.55035.20"; exon_number "3";
chr14	StringTie	exon	20369674	20369779	1000	-	.	gene_id "MSTRG.55035"; transcript_id "MSTRG.55035.20"; exon_number "4";
chr14	StringTie	exon	20371218	20371314	1000	-	.	gene_id "MSTRG.55035"; transcript_id "MSTRG.55035.20"; exon_number "5";
chr14	StringTie	exon	20371489	20371632	1000	-	.	gene_id "MSTRG.55035"; transcript_id "MSTRG.55035.20"; exon_number "6";
chr14	StringTie	exon	20372733	20372857	1000	-	.	gene_id "MSTRG.55035"; transcript_id "MSTRG.55035.20"; exon_number "7";
chr14	StringTie	exon	20373011	20373147	1000	-	.	gene_id "MSTRG.55035"; transcript_id "MSTRG.55035.20"; exon_number "8";
chr14	StringTie	exon	20373270	20373402	1000	-	.	gene_id "MSTRG.55035"; transcript_id "MSTRG.55035.20"; exon_number "9";
chr14	StringTie	exon	20373507	20373583	1000	-	.	gene_id "MSTRG.55035"; transcript_id "MSTRG.55035.20"; exon_number "10";
chr14	StringTie	exon	20373678	20373810	1000	-	.	gene_id "MSTRG.55035"; transcript_id "MSTRG.55035.20"; exon_number "11";
chr14	StringTie	exon	20374429	20374536	1000	-	.	gene_id "MSTRG.55035"; transcript_id "MSTRG.55035.20"; exon_number "12";
chr14	StringTie	exon	20375755	20375868	1000	-	.	gene_id "MSTRG.55035"; transcript_id "MSTRG.55035.20"; exon_number "13";
chr14	StringTie	exon	20376104	20376264	1000	-	.	gene_id "MSTRG.55035"; transcript_id "MSTRG.55035.20"; exon_number "14";
chr14	StringTie	exon	20377280	20377492	1000	-	.	gene_id "MSTRG.55035"; transcript_id "MSTRG.55035.20"; exon_number "15";
chr14	StringTie	exon	20377600	20377753	1000	-	.	gene_id "MSTRG.55035"; transcript_id "MSTRG.55035.20"; exon_number "16";
chr14	StringTie	exon	20378024	20378236	1000	-	.	gene_id "MSTRG.55035"; transcript_id "MSTRG.55035.20"; exon_number "17";
chr14	StringTie	exon	20378380	20378535	1000	-	.	gene_id "MSTRG.55035"; transcript_id "MSTRG.55035.20"; exon_number "18";
chr14	StringTie	exon	20378754	20379105	1000	-	.	gene_id "MSTRG.55035"; transcript_id "MSTRG.55035.20"; exon_number "19";
chr14	StringTie	exon	20379930	20380053	1000	-	.	gene_id "MSTRG.55035"; transcript_id "MSTRG.55035.20"; exon_number "20";
chr14	StringTie	exon	20380235	20380475	1000	-	.	gene_id "MSTRG.55035"; transcript_id "MSTRG.55035.20"; exon_number "21";
chr14	StringTie	exon	20380931	20381045	1000	-	.	gene_id "MSTRG.55035"; transcript_id "MSTRG.55035.20"; exon_number "22";
chr14	StringTie	exon	20381313	20381401	1000	-	.	gene_id "MSTRG.55035"; transcript_id "MSTRG.55035.20"; exon_number "23";
chr14	StringTie	exon	20381913	20382063	1000	-	.	gene_id "MSTRG.55035"; transcript_id "MSTRG.55035.20"; exon_number "24";
chr14	StringTie	exon	20382224	20382356	1000	-	.	gene_id "MSTRG.55035"; transcript_id "MSTRG.55035.20"; exon_number "25";
chr14	StringTie	exon	20382623	20382715	1000	-	.	gene_id "MSTRG.55035"; transcript_id "MSTRG.55035.20"; exon_number "26";
chr14	StringTie	exon	20383174	20383353	1000	-	.	gene_id "MSTRG.55035"; transcript_id "MSTRG.55035.20"; exon_number "27";
chr14	StringTie	exon	20383488	20383644	1000	-	.	gene_id "MSTRG.55035"; transcript_id "MSTRG.55035.20"; exon_number "28";
chr14	StringTie	exon	20383743	20383918	1000	-	.	gene_id "MSTRG.55035"; transcript_id "MSTRG.55035.20"; exon_number "29";
chr14	StringTie	exon	20384038	20384232	1000	-	.	gene_id "MSTRG.55035"; transcript_id "MSTRG.55035.20"; exon_number "30";
chr14	StringTie	exon	20384391	20384508	1000	-	.	gene_id "MSTRG.55035"; transcript_id "MSTRG.55035.20"; exon_number "31";
chr14	StringTie	exon	20384600	20385109	1000	-	.	gene_id "MSTRG.55035"; transcript_id "MSTRG.55035.20"; exon_number "32";
chr14	StringTie	exon	20386075	20386195	1000	-	.	gene_id "MSTRG.55035"; transcript_id "MSTRG.55035.20"; exon_number "33";
chr14	StringTie	exon	20386447	20386623	1000	-	.	gene_id "MSTRG.55035"; transcript_id "MSTRG.55035.20"; exon_number "34";
chr14	StringTie	exon	20387905	20388063	1000	-	.	gene_id "MSTRG.55035"; transcript_id "MSTRG.55035.20"; exon_number "35";
chr14	StringTie	exon	20389238	20389297	1000	-	.	gene_id "MSTRG.55035"; transcript_id "MSTRG.55035.20"; exon_number "36";
chr14	StringTie	exon	20389610	20389740	1000	-	.	gene_id "MSTRG.55035"; transcript_id "MSTRG.55035.20"; exon_number "37";
chr14	StringTie	exon	20390681	20390758	1000	-	.	gene_id "MSTRG.55035"; transcript_id "MSTRG.55035.20"; exon_number "38";
chr14	StringTie	exon	20390938	20391096	1000	-	.	gene_id "MSTRG.55035"; transcript_id "MSTRG.55035.20"; exon_number "39";
chr14	StringTie	exon	20391599	20391767	1000	-	.	gene_id "MSTRG.55035"; transcript_id "MSTRG.55035.20"; exon_number "40";
chr14	StringTie	exon	20395450	20395627	1000	-	.	gene_id "MSTRG.55035"; transcript_id "MSTRG.55035.20"; exon_number "41";
chr14	StringTie	exon	20395859	20395949	1000	-	.	gene_id "MSTRG.55035"; transcript_id "MSTRG.55035.20"; exon_number "42";
chr14	StringTie	exon	20396621	20396730	1000	-	.	gene_id "MSTRG.55035"; transcript_id "MSTRG.55035.20"; exon_number "43";
chr14	StringTie	exon	20400984	20401141	1000	-	.	gene_id "MSTRG.55035"; transcript_id "MSTRG.55035.20"; exon_number "44";
chr14	StringTie	exon	20401457	20401581	1000	-	.	gene_id "MSTRG.55035"; transcript_id "MSTRG.55035.20"; exon_number "45";
chr14	StringTie	exon	20403377	20403448	1000	-	.	gene_id "MSTRG.55035"; transcript_id "MSTRG.55035.20"; exon_number "46";
chr14	StringTie	exon	20403723	20403884	1000	-	.	gene_id "MSTRG.55035"; transcript_id "MSTRG.55035.20"; exon_number "47";
chr14	StringTie	exon	20404611	20404755	1000	-	.	gene_id "MSTRG.55035"; transcript_id "MSTRG.55035.20"; exon_number "48";
chr14	StringTie	exon	20405451	20405585	1000	-	.	gene_id "MSTRG.55035"; transcript_id "MSTRG.55035.20"; exon_number "49";
chr14	StringTie	exon	20406233	20408463	1000	-	.	gene_id "MSTRG.55035"; transcript_id "MSTRG.55035.20"; exon_number "50";
chr14	StringTie	exon	20413371	20413524	1000	-	.	gene_id "MSTRG.55035"; transcript_id "MSTRG.55035.20"; exon_number "51";
chr14	StringTie	transcript	20365572	20414747	1000	-	.	gene_id "MSTRG.55035"; transcript_id "MSTRG.55035.21";
chr14	StringTie	exon	20365572	20367103	1000	-	.	gene_id "MSTRG.55035"; transcript_id "MSTRG.55035.21"; exon_number "1";
chr14	StringTie	exon	20367908	20368559	1000	-	.	gene_id "MSTRG.55035"; transcript_id "MSTRG.55035.21"; exon_number "2";
chr14	StringTie	exon	20368798	20368902	1000	-	.	gene_id "MSTRG.55035"; transcript_id "MSTRG.55035.21"; exon_number "3";
chr14	StringTie	exon	20369344	20369576	1000	-	.	gene_id "MSTRG.55035"; transcript_id "MSTRG.55035.21"; exon_number "4";
chr14	StringTie	exon	20369674	20369779	1000	-	.	gene_id "MSTRG.55035"; transcript_id "MSTRG.55035.21"; exon_number "5";
chr14	StringTie	exon	20371218	20371314	1000	-	.	gene_id "MSTRG.55035"; transcript_id "MSTRG.55035.21"; exon_number "6";
chr14	StringTie	exon	20371489	20371632	1000	-	.	gene_id "MSTRG.55035"; transcript_id "MSTRG.55035.21"; exon_number "7";
chr14	StringTie	exon	20372733	20372857	1000	-	.	gene_id "MSTRG.55035"; transcript_id "MSTRG.55035.21"; exon_number "8";
chr14	StringTie	exon	20373011	20373147	1000	-	.	gene_id "MSTRG.55035"; transcript_id "MSTRG.55035.21"; exon_number "9";
chr14	StringTie	exon	20373270	20373402	1000	-	.	gene_id "MSTRG.55035"; transcript_id "MSTRG.55035.21"; exon_number "10";
chr14	StringTie	exon	20373507	20373583	1000	-	.	gene_id "MSTRG.55035"; transcript_id "MSTRG.55035.21"; exon_number "11";
chr14	StringTie	exon	20373678	20373810	1000	-	.	gene_id "MSTRG.55035"; transcript_id "MSTRG.55035.21"; exon_number "12";
chr14	StringTie	exon	20374429	20374536	1000	-	.	gene_id "MSTRG.55035"; transcript_id "MSTRG.55035.21"; exon_number "13";
chr14	StringTie	exon	20375755	20375868	1000	-	.	gene_id "MSTRG.55035"; transcript_id "MSTRG.55035.21"; exon_number "14";
chr14	StringTie	exon	20376104	20376264	1000	-	.	gene_id "MSTRG.55035"; transcript_id "MSTRG.55035.21"; exon_number "15";
chr14	StringTie	exon	20377280	20377492	1000	-	.	gene_id "MSTRG.55035"; transcript_id "MSTRG.55035.21"; exon_number "16";
chr14	StringTie	exon	20377600	20377753	1000	-	.	gene_id "MSTRG.55035"; transcript_id "MSTRG.55035.21"; exon_number "17";
chr14	StringTie	exon	20378024	20378236	1000	-	.	gene_id "MSTRG.55035"; transcript_id "MSTRG.55035.21"; exon_number "18";
chr14	StringTie	exon	20378380	20378535	1000	-	.	gene_id "MSTRG.55035"; transcript_id "MSTRG.55035.21"; exon_number "19";
chr14	StringTie	exon	20378754	20378853	1000	-	.	gene_id "MSTRG.55035"; transcript_id "MSTRG.55035.21"; exon_number "20";
chr14	StringTie	exon	20378981	20379105	1000	-	.	gene_id "MSTRG.55035"; transcript_id "MSTRG.55035.21"; exon_number "21";
chr14	StringTie	exon	20379930	20380053	1000	-	.	gene_id "MSTRG.55035"; transcript_id "MSTRG.55035.21"; exon_number "22";
chr14	StringTie	exon	20380235	20380475	1000	-	.	gene_id "MSTRG.55035"; transcript_id "MSTRG.55035.21"; exon_number "23";
chr14	StringTie	exon	20380931	20381045	1000	-	.	gene_id "MSTRG.55035"; transcript_id "MSTRG.55035.21"; exon_number "24";
chr14	StringTie	exon	20381313	20381401	1000	-	.	gene_id "MSTRG.55035"; transcript_id "MSTRG.55035.21"; exon_number "25";
chr14	StringTie	exon	20381553	20381686	1000	-	.	gene_id "MSTRG.55035"; transcript_id "MSTRG.55035.21"; exon_number "26";
chr14	StringTie	exon	20381913	20382063	1000	-	.	gene_id "MSTRG.55035"; transcript_id "MSTRG.55035.21"; exon_number "27";
chr14	StringTie	exon	20382224	20382356	1000	-	.	gene_id "MSTRG.55035"; transcript_id "MSTRG.55035.21"; exon_number "28";
chr14	StringTie	exon	20382623	20382715	1000	-	.	gene_id "MSTRG.55035"; transcript_id "MSTRG.55035.21"; exon_number "29";
chr14	StringTie	exon	20383174	20383353	1000	-	.	gene_id "MSTRG.55035"; transcript_id "MSTRG.55035.21"; exon_number "30";
chr14	StringTie	exon	20383488	20383644	1000	-	.	gene_id "MSTRG.55035"; transcript_id "MSTRG.55035.21"; exon_number "31";
chr14	StringTie	exon	20383743	20383918	1000	-	.	gene_id "MSTRG.55035"; transcript_id "MSTRG.55035.21"; exon_number "32";
chr14	StringTie	exon	20384038	20384232	1000	-	.	gene_id "MSTRG.55035"; transcript_id "MSTRG.55035.21"; exon_number "33";
chr14	StringTie	exon	20384391	20384508	1000	-	.	gene_id "MSTRG.55035"; transcript_id "MSTRG.55035.21"; exon_number "34";
chr14	StringTie	exon	20384600	20384713	1000	-	.	gene_id "MSTRG.55035"; transcript_id "MSTRG.55035.21"; exon_number "35";
chr14	StringTie	exon	20384985	20385109	1000	-	.	gene_id "MSTRG.55035"; transcript_id "MSTRG.55035.21"; exon_number "36";
chr14	StringTie	exon	20386075	20386195	1000	-	.	gene_id "MSTRG.55035"; transcript_id "MSTRG.55035.21"; exon_number "37";
chr14	StringTie	exon	20386447	20386623	1000	-	.	gene_id "MSTRG.55035"; transcript_id "MSTRG.55035.21"; exon_number "38";
chr14	StringTie	exon	20387905	20388063	1000	-	.	gene_id "MSTRG.55035"; transcript_id "MSTRG.55035.21"; exon_number "39";
chr14	StringTie	exon	20389238	20389297	1000	-	.	gene_id "MSTRG.55035"; transcript_id "MSTRG.55035.21"; exon_number "40";
chr14	StringTie	exon	20389610	20389740	1000	-	.	gene_id "MSTRG.55035"; transcript_id "MSTRG.55035.21"; exon_number "41";
chr14	StringTie	exon	20390681	20390758	1000	-	.	gene_id "MSTRG.55035"; transcript_id "MSTRG.55035.21"; exon_number "42";
chr14	StringTie	exon	20390938	20391096	1000	-	.	gene_id "MSTRG.55035"; transcript_id "MSTRG.55035.21"; exon_number "43";
chr14	StringTie	exon	20391599	20391767	1000	-	.	gene_id "MSTRG.55035"; transcript_id "MSTRG.55035.21"; exon_number "44";
chr14	StringTie	exon	20395450	20395627	1000	-	.	gene_id "MSTRG.55035"; transcript_id "MSTRG.55035.21"; exon_number "45";
chr14	StringTie	exon	20395859	20395949	1000	-	.	gene_id "MSTRG.55035"; transcript_id "MSTRG.55035.21"; exon_number "46";
chr14	StringTie	exon	20396621	20396730	1000	-	.	gene_id "MSTRG.55035"; transcript_id "MSTRG.55035.21"; exon_number "47";
chr14	StringTie	exon	20400984	20401141	1000	-	.	gene_id "MSTRG.55035"; transcript_id "MSTRG.55035.21"; exon_number "48";
chr14	StringTie	exon	20401457	20401581	1000	-	.	gene_id "MSTRG.55035"; transcript_id "MSTRG.55035.21"; exon_number "49";
chr14	StringTie	exon	20403377	20403448	1000	-	.	gene_id "MSTRG.55035"; transcript_id "MSTRG.55035.21"; exon_number "50";
chr14	StringTie	exon	20403723	20403884	1000	-	.	gene_id "MSTRG.55035"; transcript_id "MSTRG.55035.21"; exon_number "51";
chr14	StringTie	exon	20404611	20404772	1000	-	.	gene_id "MSTRG.55035"; transcript_id "MSTRG.55035.21"; exon_number "52";
chr14	StringTie	exon	20405451	20405585	1000	-	.	gene_id "MSTRG.55035"; transcript_id "MSTRG.55035.21"; exon_number "53";
chr14	StringTie	exon	20406233	20406400	1000	-	.	gene_id "MSTRG.55035"; transcript_id "MSTRG.55035.21"; exon_number "54";
chr14	StringTie	exon	20407873	20408463	1000	-	.	gene_id "MSTRG.55035"; transcript_id "MSTRG.55035.21"; exon_number "55";
chr14	StringTie	exon	20413371	20414747	1000	-	.	gene_id "MSTRG.55035"; transcript_id "MSTRG.55035.21"; exon_number "56";
chr14	StringTie	transcript	20365573	20413504	1000	-	.	gene_id "MSTRG.55035"; transcript_id "MSTRG.55035.22";
chr14	StringTie	exon	20365573	20368559	1000	-	.	gene_id "MSTRG.55035"; transcript_id "MSTRG.55035.22"; exon_number "1";
chr14	StringTie	exon	20368798	20368902	1000	-	.	gene_id "MSTRG.55035"; transcript_id "MSTRG.55035.22"; exon_number "2";
chr14	StringTie	exon	20369344	20369576	1000	-	.	gene_id "MSTRG.55035"; transcript_id "MSTRG.55035.22"; exon_number "3";
chr14	StringTie	exon	20369674	20369779	1000	-	.	gene_id "MSTRG.55035"; transcript_id "MSTRG.55035.22"; exon_number "4";
chr14	StringTie	exon	20371218	20371314	1000	-	.	gene_id "MSTRG.55035"; transcript_id "MSTRG.55035.22"; exon_number "5";
chr14	StringTie	exon	20371489	20371632	1000	-	.	gene_id "MSTRG.55035"; transcript_id "MSTRG.55035.22"; exon_number "6";
chr14	StringTie	exon	20372733	20372857	1000	-	.	gene_id "MSTRG.55035"; transcript_id "MSTRG.55035.22"; exon_number "7";
chr14	StringTie	exon	20373011	20373147	1000	-	.	gene_id "MSTRG.55035"; transcript_id "MSTRG.55035.22"; exon_number "8";
chr14	StringTie	exon	20373270	20373402	1000	-	.	gene_id "MSTRG.55035"; transcript_id "MSTRG.55035.22"; exon_number "9";
chr14	StringTie	exon	20373507	20373583	1000	-	.	gene_id "MSTRG.55035"; transcript_id "MSTRG.55035.22"; exon_number "10";
chr14	StringTie	exon	20373678	20373810	1000	-	.	gene_id "MSTRG.55035"; transcript_id "MSTRG.55035.22"; exon_number "11";
chr14	StringTie	exon	20374429	20374536	1000	-	.	gene_id "MSTRG.55035"; transcript_id "MSTRG.55035.22"; exon_number "12";
chr14	StringTie	exon	20375755	20375868	1000	-	.	gene_id "MSTRG.55035"; transcript_id "MSTRG.55035.22"; exon_number "13";
chr14	StringTie	exon	20376104	20376264	1000	-	.	gene_id "MSTRG.55035"; transcript_id "MSTRG.55035.22"; exon_number "14";
chr14	StringTie	exon	20377280	20377492	1000	-	.	gene_id "MSTRG.55035"; transcript_id "MSTRG.55035.22"; exon_number "15";
chr14	StringTie	exon	20377600	20377753	1000	-	.	gene_id "MSTRG.55035"; transcript_id "MSTRG.55035.22"; exon_number "16";
chr14	StringTie	exon	20378024	20378236	1000	-	.	gene_id "MSTRG.55035"; transcript_id "MSTRG.55035.22"; exon_number "17";
chr14	StringTie	exon	20378380	20378535	1000	-	.	gene_id "MSTRG.55035"; transcript_id "MSTRG.55035.22"; exon_number "18";
chr14	StringTie	exon	20378754	20378853	1000	-	.	gene_id "MSTRG.55035"; transcript_id "MSTRG.55035.22"; exon_number "19";
chr14	StringTie	exon	20378981	20379105	1000	-	.	gene_id "MSTRG.55035"; transcript_id "MSTRG.55035.22"; exon_number "20";
chr14	StringTie	exon	20379930	20380053	1000	-	.	gene_id "MSTRG.55035"; transcript_id "MSTRG.55035.22"; exon_number "21";
chr14	StringTie	exon	20380235	20380475	1000	-	.	gene_id "MSTRG.55035"; transcript_id "MSTRG.55035.22"; exon_number "22";
chr14	StringTie	exon	20380931	20381045	1000	-	.	gene_id "MSTRG.55035"; transcript_id "MSTRG.55035.22"; exon_number "23";
chr14	StringTie	exon	20381313	20381401	1000	-	.	gene_id "MSTRG.55035"; transcript_id "MSTRG.55035.22"; exon_number "24";
chr14	StringTie	exon	20381553	20381686	1000	-	.	gene_id "MSTRG.55035"; transcript_id "MSTRG.55035.22"; exon_number "25";
chr14	StringTie	exon	20381913	20382063	1000	-	.	gene_id "MSTRG.55035"; transcript_id "MSTRG.55035.22"; exon_number "26";
chr14	StringTie	exon	20382224	20382356	1000	-	.	gene_id "MSTRG.55035"; transcript_id "MSTRG.55035.22"; exon_number "27";
chr14	StringTie	exon	20382623	20382715	1000	-	.	gene_id "MSTRG.55035"; transcript_id "MSTRG.55035.22"; exon_number "28";
chr14	StringTie	exon	20383174	20383353	1000	-	.	gene_id "MSTRG.55035"; transcript_id "MSTRG.55035.22"; exon_number "29";
chr14	StringTie	exon	20383488	20383644	1000	-	.	gene_id "MSTRG.55035"; transcript_id "MSTRG.55035.22"; exon_number "30";
chr14	StringTie	exon	20383743	20383918	1000	-	.	gene_id "MSTRG.55035"; transcript_id "MSTRG.55035.22"; exon_number "31";
chr14	StringTie	exon	20384038	20384508	1000	-	.	gene_id "MSTRG.55035"; transcript_id "MSTRG.55035.22"; exon_number "32";
chr14	StringTie	exon	20384600	20384713	1000	-	.	gene_id "MSTRG.55035"; transcript_id "MSTRG.55035.22"; exon_number "33";
chr14	StringTie	exon	20384985	20385109	1000	-	.	gene_id "MSTRG.55035"; transcript_id "MSTRG.55035.22"; exon_number "34";
chr14	StringTie	exon	20386075	20386195	1000	-	.	gene_id "MSTRG.55035"; transcript_id "MSTRG.55035.22"; exon_number "35";
chr14	StringTie	exon	20386447	20386623	1000	-	.	gene_id "MSTRG.55035"; transcript_id "MSTRG.55035.22"; exon_number "36";
chr14	StringTie	exon	20387905	20388063	1000	-	.	gene_id "MSTRG.55035"; transcript_id "MSTRG.55035.22"; exon_number "37";
chr14	StringTie	exon	20389238	20389297	1000	-	.	gene_id "MSTRG.55035"; transcript_id "MSTRG.55035.22"; exon_number "38";
chr14	StringTie	exon	20389610	20389740	1000	-	.	gene_id "MSTRG.55035"; transcript_id "MSTRG.55035.22"; exon_number "39";
chr14	StringTie	exon	20390681	20390758	1000	-	.	gene_id "MSTRG.55035"; transcript_id "MSTRG.55035.22"; exon_number "40";
chr14	StringTie	exon	20390938	20391096	1000	-	.	gene_id "MSTRG.55035"; transcript_id "MSTRG.55035.22"; exon_number "41";
chr14	StringTie	exon	20391599	20391767	1000	-	.	gene_id "MSTRG.55035"; transcript_id "MSTRG.55035.22"; exon_number "42";
chr14	StringTie	exon	20395450	20395627	1000	-	.	gene_id "MSTRG.55035"; transcript_id "MSTRG.55035.22"; exon_number "43";
chr14	StringTie	exon	20395859	20395949	1000	-	.	gene_id "MSTRG.55035"; transcript_id "MSTRG.55035.22"; exon_number "44";
chr14	StringTie	exon	20396621	20396730	1000	-	.	gene_id "MSTRG.55035"; transcript_id "MSTRG.55035.22"; exon_number "45";
chr14	StringTie	exon	20400984	20401141	1000	-	.	gene_id "MSTRG.55035"; transcript_id "MSTRG.55035.22"; exon_number "46";
chr14	StringTie	exon	20401457	20401581	1000	-	.	gene_id "MSTRG.55035"; transcript_id "MSTRG.55035.22"; exon_number "47";
chr14	StringTie	exon	20403377	20403448	1000	-	.	gene_id "MSTRG.55035"; transcript_id "MSTRG.55035.22"; exon_number "48";
chr14	StringTie	exon	20403723	20403884	1000	-	.	gene_id "MSTRG.55035"; transcript_id "MSTRG.55035.22"; exon_number "49";
chr14	StringTie	exon	20407873	20408463	1000	-	.	gene_id "MSTRG.55035"; transcript_id "MSTRG.55035.22"; exon_number "50";
chr14	StringTie	exon	20413371	20413504	1000	-	.	gene_id "MSTRG.55035"; transcript_id "MSTRG.55035.22"; exon_number "51";
chr14	StringTie	transcript	20365573	20413504	1000	-	.	gene_id "MSTRG.55035"; transcript_id "MSTRG.55035.23";
chr14	StringTie	exon	20365573	20368559	1000	-	.	gene_id "MSTRG.55035"; transcript_id "MSTRG.55035.23"; exon_number "1";
chr14	StringTie	exon	20368798	20368902	1000	-	.	gene_id "MSTRG.55035"; transcript_id "MSTRG.55035.23"; exon_number "2";
chr14	StringTie	exon	20369344	20369576	1000	-	.	gene_id "MSTRG.55035"; transcript_id "MSTRG.55035.23"; exon_number "3";
chr14	StringTie	exon	20369674	20369779	1000	-	.	gene_id "MSTRG.55035"; transcript_id "MSTRG.55035.23"; exon_number "4";
chr14	StringTie	exon	20371218	20371314	1000	-	.	gene_id "MSTRG.55035"; transcript_id "MSTRG.55035.23"; exon_number "5";
chr14	StringTie	exon	20371489	20371632	1000	-	.	gene_id "MSTRG.55035"; transcript_id "MSTRG.55035.23"; exon_number "6";
chr14	StringTie	exon	20372733	20372857	1000	-	.	gene_id "MSTRG.55035"; transcript_id "MSTRG.55035.23"; exon_number "7";
chr14	StringTie	exon	20373011	20373147	1000	-	.	gene_id "MSTRG.55035"; transcript_id "MSTRG.55035.23"; exon_number "8";
chr14	StringTie	exon	20373270	20373402	1000	-	.	gene_id "MSTRG.55035"; transcript_id "MSTRG.55035.23"; exon_number "9";
chr14	StringTie	exon	20373507	20373583	1000	-	.	gene_id "MSTRG.55035"; transcript_id "MSTRG.55035.23"; exon_number "10";
chr14	StringTie	exon	20373678	20373810	1000	-	.	gene_id "MSTRG.55035"; transcript_id "MSTRG.55035.23"; exon_number "11";
chr14	StringTie	exon	20374429	20374536	1000	-	.	gene_id "MSTRG.55035"; transcript_id "MSTRG.55035.23"; exon_number "12";
chr14	StringTie	exon	20375755	20375868	1000	-	.	gene_id "MSTRG.55035"; transcript_id "MSTRG.55035.23"; exon_number "13";
chr14	StringTie	exon	20376104	20376264	1000	-	.	gene_id "MSTRG.55035"; transcript_id "MSTRG.55035.23"; exon_number "14";
chr14	StringTie	exon	20377280	20377492	1000	-	.	gene_id "MSTRG.55035"; transcript_id "MSTRG.55035.23"; exon_number "15";
chr14	StringTie	exon	20377600	20377753	1000	-	.	gene_id "MSTRG.55035"; transcript_id "MSTRG.55035.23"; exon_number "16";
chr14	StringTie	exon	20378024	20378236	1000	-	.	gene_id "MSTRG.55035"; transcript_id "MSTRG.55035.23"; exon_number "17";
chr14	StringTie	exon	20378380	20378535	1000	-	.	gene_id "MSTRG.55035"; transcript_id "MSTRG.55035.23"; exon_number "18";
chr14	StringTie	exon	20378754	20378853	1000	-	.	gene_id "MSTRG.55035"; transcript_id "MSTRG.55035.23"; exon_number "19";
chr14	StringTie	exon	20378981	20379105	1000	-	.	gene_id "MSTRG.55035"; transcript_id "MSTRG.55035.23"; exon_number "20";
chr14	StringTie	exon	20379930	20380053	1000	-	.	gene_id "MSTRG.55035"; transcript_id "MSTRG.55035.23"; exon_number "21";
chr14	StringTie	exon	20380235	20380475	1000	-	.	gene_id "MSTRG.55035"; transcript_id "MSTRG.55035.23"; exon_number "22";
chr14	StringTie	exon	20380931	20381045	1000	-	.	gene_id "MSTRG.55035"; transcript_id "MSTRG.55035.23"; exon_number "23";
chr14	StringTie	exon	20381313	20381401	1000	-	.	gene_id "MSTRG.55035"; transcript_id "MSTRG.55035.23"; exon_number "24";
chr14	StringTie	exon	20381553	20381686	1000	-	.	gene_id "MSTRG.55035"; transcript_id "MSTRG.55035.23"; exon_number "25";
chr14	StringTie	exon	20381913	20382063	1000	-	.	gene_id "MSTRG.55035"; transcript_id "MSTRG.55035.23"; exon_number "26";
chr14	StringTie	exon	20382224	20382356	1000	-	.	gene_id "MSTRG.55035"; transcript_id "MSTRG.55035.23"; exon_number "27";
chr14	StringTie	exon	20382623	20382715	1000	-	.	gene_id "MSTRG.55035"; transcript_id "MSTRG.55035.23"; exon_number "28";
chr14	StringTie	exon	20383174	20383353	1000	-	.	gene_id "MSTRG.55035"; transcript_id "MSTRG.55035.23"; exon_number "29";
chr14	StringTie	exon	20383488	20383644	1000	-	.	gene_id "MSTRG.55035"; transcript_id "MSTRG.55035.23"; exon_number "30";
chr14	StringTie	exon	20383743	20383918	1000	-	.	gene_id "MSTRG.55035"; transcript_id "MSTRG.55035.23"; exon_number "31";
chr14	StringTie	exon	20384038	20384232	1000	-	.	gene_id "MSTRG.55035"; transcript_id "MSTRG.55035.23"; exon_number "32";
chr14	StringTie	exon	20384365	20384508	1000	-	.	gene_id "MSTRG.55035"; transcript_id "MSTRG.55035.23"; exon_number "33";
chr14	StringTie	exon	20384600	20384713	1000	-	.	gene_id "MSTRG.55035"; transcript_id "MSTRG.55035.23"; exon_number "34";
chr14	StringTie	exon	20384985	20385109	1000	-	.	gene_id "MSTRG.55035"; transcript_id "MSTRG.55035.23"; exon_number "35";
chr14	StringTie	exon	20386075	20386195	1000	-	.	gene_id "MSTRG.55035"; transcript_id "MSTRG.55035.23"; exon_number "36";
chr14	StringTie	exon	20386447	20386623	1000	-	.	gene_id "MSTRG.55035"; transcript_id "MSTRG.55035.23"; exon_number "37";
chr14	StringTie	exon	20387905	20388063	1000	-	.	gene_id "MSTRG.55035"; transcript_id "MSTRG.55035.23"; exon_number "38";
chr14	StringTie	exon	20389238	20389297	1000	-	.	gene_id "MSTRG.55035"; transcript_id "MSTRG.55035.23"; exon_number "39";
chr14	StringTie	exon	20389610	20389740	1000	-	.	gene_id "MSTRG.55035"; transcript_id "MSTRG.55035.23"; exon_number "40";
chr14	StringTie	exon	20390681	20390758	1000	-	.	gene_id "MSTRG.55035"; transcript_id "MSTRG.55035.23"; exon_number "41";
chr14	StringTie	exon	20390938	20391096	1000	-	.	gene_id "MSTRG.55035"; transcript_id "MSTRG.55035.23"; exon_number "42";
chr14	StringTie	exon	20391599	20391767	1000	-	.	gene_id "MSTRG.55035"; transcript_id "MSTRG.55035.23"; exon_number "43";
chr14	StringTie	exon	20395450	20395627	1000	-	.	gene_id "MSTRG.55035"; transcript_id "MSTRG.55035.23"; exon_number "44";
chr14	StringTie	exon	20395859	20395949	1000	-	.	gene_id "MSTRG.55035"; transcript_id "MSTRG.55035.23"; exon_number "45";
chr14	StringTie	exon	20396621	20396730	1000	-	.	gene_id "MSTRG.55035"; transcript_id "MSTRG.55035.23"; exon_number "46";
chr14	StringTie	exon	20400984	20401141	1000	-	.	gene_id "MSTRG.55035"; transcript_id "MSTRG.55035.23"; exon_number "47";
chr14	StringTie	exon	20401457	20401581	1000	-	.	gene_id "MSTRG.55035"; transcript_id "MSTRG.55035.23"; exon_number "48";
chr14	StringTie	exon	20403377	20403448	1000	-	.	gene_id "MSTRG.55035"; transcript_id "MSTRG.55035.23"; exon_number "49";
chr14	StringTie	exon	20403723	20403884	1000	-	.	gene_id "MSTRG.55035"; transcript_id "MSTRG.55035.23"; exon_number "50";
chr14	StringTie	exon	20405451	20405585	1000	-	.	gene_id "MSTRG.55035"; transcript_id "MSTRG.55035.23"; exon_number "51";
chr14	StringTie	exon	20406233	20406400	1000	-	.	gene_id "MSTRG.55035"; transcript_id "MSTRG.55035.23"; exon_number "52";
chr14	StringTie	exon	20407873	20408463	1000	-	.	gene_id "MSTRG.55035"; transcript_id "MSTRG.55035.23"; exon_number "53";
chr14	StringTie	exon	20413371	20413504	1000	-	.	gene_id "MSTRG.55035"; transcript_id "MSTRG.55035.23"; exon_number "54";
chr14	StringTie	transcript	20365576	20414944	1000	-	.	gene_id "MSTRG.55035"; transcript_id "MSTRG.55035.24";
chr14	StringTie	exon	20365576	20368559	1000	-	.	gene_id "MSTRG.55035"; transcript_id "MSTRG.55035.24"; exon_number "1";
chr14	StringTie	exon	20368798	20368902	1000	-	.	gene_id "MSTRG.55035"; transcript_id "MSTRG.55035.24"; exon_number "2";
chr14	StringTie	exon	20369344	20369576	1000	-	.	gene_id "MSTRG.55035"; transcript_id "MSTRG.55035.24"; exon_number "3";
chr14	StringTie	exon	20369674	20369779	1000	-	.	gene_id "MSTRG.55035"; transcript_id "MSTRG.55035.24"; exon_number "4";
chr14	StringTie	exon	20371218	20371314	1000	-	.	gene_id "MSTRG.55035"; transcript_id "MSTRG.55035.24"; exon_number "5";
chr14	StringTie	exon	20371489	20371632	1000	-	.	gene_id "MSTRG.55035"; transcript_id "MSTRG.55035.24"; exon_number "6";
chr14	StringTie	exon	20372733	20372857	1000	-	.	gene_id "MSTRG.55035"; transcript_id "MSTRG.55035.24"; exon_number "7";
chr14	StringTie	exon	20373011	20373147	1000	-	.	gene_id "MSTRG.55035"; transcript_id "MSTRG.55035.24"; exon_number "8";
chr14	StringTie	exon	20373270	20373402	1000	-	.	gene_id "MSTRG.55035"; transcript_id "MSTRG.55035.24"; exon_number "9";
chr14	StringTie	exon	20373507	20373583	1000	-	.	gene_id "MSTRG.55035"; transcript_id "MSTRG.55035.24"; exon_number "10";
chr14	StringTie	exon	20373678	20373810	1000	-	.	gene_id "MSTRG.55035"; transcript_id "MSTRG.55035.24"; exon_number "11";
chr14	StringTie	exon	20374429	20374536	1000	-	.	gene_id "MSTRG.55035"; transcript_id "MSTRG.55035.24"; exon_number "12";
chr14	StringTie	exon	20375755	20375868	1000	-	.	gene_id "MSTRG.55035"; transcript_id "MSTRG.55035.24"; exon_number "13";
chr14	StringTie	exon	20376104	20376264	1000	-	.	gene_id "MSTRG.55035"; transcript_id "MSTRG.55035.24"; exon_number "14";
chr14	StringTie	exon	20377280	20377492	1000	-	.	gene_id "MSTRG.55035"; transcript_id "MSTRG.55035.24"; exon_number "15";
chr14	StringTie	exon	20377600	20377753	1000	-	.	gene_id "MSTRG.55035"; transcript_id "MSTRG.55035.24"; exon_number "16";
chr14	StringTie	exon	20378024	20378236	1000	-	.	gene_id "MSTRG.55035"; transcript_id "MSTRG.55035.24"; exon_number "17";
chr14	StringTie	exon	20378380	20378535	1000	-	.	gene_id "MSTRG.55035"; transcript_id "MSTRG.55035.24"; exon_number "18";
chr14	StringTie	exon	20378754	20378853	1000	-	.	gene_id "MSTRG.55035"; transcript_id "MSTRG.55035.24"; exon_number "19";
chr14	StringTie	exon	20378981	20379105	1000	-	.	gene_id "MSTRG.55035"; transcript_id "MSTRG.55035.24"; exon_number "20";
chr14	StringTie	exon	20379930	20380053	1000	-	.	gene_id "MSTRG.55035"; transcript_id "MSTRG.55035.24"; exon_number "21";
chr14	StringTie	exon	20380235	20380475	1000	-	.	gene_id "MSTRG.55035"; transcript_id "MSTRG.55035.24"; exon_number "22";
chr14	StringTie	exon	20380931	20381045	1000	-	.	gene_id "MSTRG.55035"; transcript_id "MSTRG.55035.24"; exon_number "23";
chr14	StringTie	exon	20381313	20381401	1000	-	.	gene_id "MSTRG.55035"; transcript_id "MSTRG.55035.24"; exon_number "24";
chr14	StringTie	exon	20381553	20381686	1000	-	.	gene_id "MSTRG.55035"; transcript_id "MSTRG.55035.24"; exon_number "25";
chr14	StringTie	exon	20381913	20382063	1000	-	.	gene_id "MSTRG.55035"; transcript_id "MSTRG.55035.24"; exon_number "26";
chr14	StringTie	exon	20382224	20382356	1000	-	.	gene_id "MSTRG.55035"; transcript_id "MSTRG.55035.24"; exon_number "27";
chr14	StringTie	exon	20382623	20382715	1000	-	.	gene_id "MSTRG.55035"; transcript_id "MSTRG.55035.24"; exon_number "28";
chr14	StringTie	exon	20383174	20383353	1000	-	.	gene_id "MSTRG.55035"; transcript_id "MSTRG.55035.24"; exon_number "29";
chr14	StringTie	exon	20383488	20383644	1000	-	.	gene_id "MSTRG.55035"; transcript_id "MSTRG.55035.24"; exon_number "30";
chr14	StringTie	exon	20383743	20383918	1000	-	.	gene_id "MSTRG.55035"; transcript_id "MSTRG.55035.24"; exon_number "31";
chr14	StringTie	exon	20384038	20384232	1000	-	.	gene_id "MSTRG.55035"; transcript_id "MSTRG.55035.24"; exon_number "32";
chr14	StringTie	exon	20384391	20384508	1000	-	.	gene_id "MSTRG.55035"; transcript_id "MSTRG.55035.24"; exon_number "33";
chr14	StringTie	exon	20384600	20384713	1000	-	.	gene_id "MSTRG.55035"; transcript_id "MSTRG.55035.24"; exon_number "34";
chr14	StringTie	exon	20384985	20385109	1000	-	.	gene_id "MSTRG.55035"; transcript_id "MSTRG.55035.24"; exon_number "35";
chr14	StringTie	exon	20386075	20386195	1000	-	.	gene_id "MSTRG.55035"; transcript_id "MSTRG.55035.24"; exon_number "36";
chr14	StringTie	exon	20386447	20386623	1000	-	.	gene_id "MSTRG.55035"; transcript_id "MSTRG.55035.24"; exon_number "37";
chr14	StringTie	exon	20387905	20388063	1000	-	.	gene_id "MSTRG.55035"; transcript_id "MSTRG.55035.24"; exon_number "38";
chr14	StringTie	exon	20389238	20389297	1000	-	.	gene_id "MSTRG.55035"; transcript_id "MSTRG.55035.24"; exon_number "39";
chr14	StringTie	exon	20389610	20389740	1000	-	.	gene_id "MSTRG.55035"; transcript_id "MSTRG.55035.24"; exon_number "40";
chr14	StringTie	exon	20390681	20390758	1000	-	.	gene_id "MSTRG.55035"; transcript_id "MSTRG.55035.24"; exon_number "41";
chr14	StringTie	exon	20390938	20391096	1000	-	.	gene_id "MSTRG.55035"; transcript_id "MSTRG.55035.24"; exon_number "42";
chr14	StringTie	exon	20391599	20391767	1000	-	.	gene_id "MSTRG.55035"; transcript_id "MSTRG.55035.24"; exon_number "43";
chr14	StringTie	exon	20395450	20395627	1000	-	.	gene_id "MSTRG.55035"; transcript_id "MSTRG.55035.24"; exon_number "44";
chr14	StringTie	exon	20395859	20395949	1000	-	.	gene_id "MSTRG.55035"; transcript_id "MSTRG.55035.24"; exon_number "45";
chr14	StringTie	exon	20396621	20396730	1000	-	.	gene_id "MSTRG.55035"; transcript_id "MSTRG.55035.24"; exon_number "46";
chr14	StringTie	exon	20400984	20401141	1000	-	.	gene_id "MSTRG.55035"; transcript_id "MSTRG.55035.24"; exon_number "47";
chr14	StringTie	exon	20401457	20401581	1000	-	.	gene_id "MSTRG.55035"; transcript_id "MSTRG.55035.24"; exon_number "48";
chr14	StringTie	exon	20403377	20403448	1000	-	.	gene_id "MSTRG.55035"; transcript_id "MSTRG.55035.24"; exon_number "49";
chr14	StringTie	exon	20403723	20403884	1000	-	.	gene_id "MSTRG.55035"; transcript_id "MSTRG.55035.24"; exon_number "50";
chr14	StringTie	exon	20404611	20404772	1000	-	.	gene_id "MSTRG.55035"; transcript_id "MSTRG.55035.24"; exon_number "51";
chr14	StringTie	exon	20405451	20405585	1000	-	.	gene_id "MSTRG.55035"; transcript_id "MSTRG.55035.24"; exon_number "52";
chr14	StringTie	exon	20406233	20406400	1000	-	.	gene_id "MSTRG.55035"; transcript_id "MSTRG.55035.24"; exon_number "53";
chr14	StringTie	exon	20407873	20408463	1000	-	.	gene_id "MSTRG.55035"; transcript_id "MSTRG.55035.24"; exon_number "54";
chr14	StringTie	exon	20412669	20414944	1000	-	.	gene_id "MSTRG.55035"; transcript_id "MSTRG.55035.24"; exon_number "55";
chr14	StringTie	transcript	20365577	20414826	1000	-	.	gene_id "MSTRG.55035"; transcript_id "MSTRG.55035.25";
chr14	StringTie	exon	20365577	20368559	1000	-	.	gene_id "MSTRG.55035"; transcript_id "MSTRG.55035.25"; exon_number "1";
chr14	StringTie	exon	20368798	20368902	1000	-	.	gene_id "MSTRG.55035"; transcript_id "MSTRG.55035.25"; exon_number "2";
chr14	StringTie	exon	20369344	20369576	1000	-	.	gene_id "MSTRG.55035"; transcript_id "MSTRG.55035.25"; exon_number "3";
chr14	StringTie	exon	20369674	20369779	1000	-	.	gene_id "MSTRG.55035"; transcript_id "MSTRG.55035.25"; exon_number "4";
chr14	StringTie	exon	20371218	20371314	1000	-	.	gene_id "MSTRG.55035"; transcript_id "MSTRG.55035.25"; exon_number "5";
chr14	StringTie	exon	20371489	20371632	1000	-	.	gene_id "MSTRG.55035"; transcript_id "MSTRG.55035.25"; exon_number "6";
chr14	StringTie	exon	20372733	20372857	1000	-	.	gene_id "MSTRG.55035"; transcript_id "MSTRG.55035.25"; exon_number "7";
chr14	StringTie	exon	20373011	20373147	1000	-	.	gene_id "MSTRG.55035"; transcript_id "MSTRG.55035.25"; exon_number "8";
chr14	StringTie	exon	20373270	20373402	1000	-	.	gene_id "MSTRG.55035"; transcript_id "MSTRG.55035.25"; exon_number "9";
chr14	StringTie	exon	20373507	20373583	1000	-	.	gene_id "MSTRG.55035"; transcript_id "MSTRG.55035.25"; exon_number "10";
chr14	StringTie	exon	20373678	20373810	1000	-	.	gene_id "MSTRG.55035"; transcript_id "MSTRG.55035.25"; exon_number "11";
chr14	StringTie	exon	20374429	20374536	1000	-	.	gene_id "MSTRG.55035"; transcript_id "MSTRG.55035.25"; exon_number "12";
chr14	StringTie	exon	20375755	20375868	1000	-	.	gene_id "MSTRG.55035"; transcript_id "MSTRG.55035.25"; exon_number "13";
chr14	StringTie	exon	20376104	20376264	1000	-	.	gene_id "MSTRG.55035"; transcript_id "MSTRG.55035.25"; exon_number "14";
chr14	StringTie	exon	20377280	20377492	1000	-	.	gene_id "MSTRG.55035"; transcript_id "MSTRG.55035.25"; exon_number "15";
chr14	StringTie	exon	20377600	20377753	1000	-	.	gene_id "MSTRG.55035"; transcript_id "MSTRG.55035.25"; exon_number "16";
chr14	StringTie	exon	20378024	20378236	1000	-	.	gene_id "MSTRG.55035"; transcript_id "MSTRG.55035.25"; exon_number "17";
chr14	StringTie	exon	20378380	20378535	1000	-	.	gene_id "MSTRG.55035"; transcript_id "MSTRG.55035.25"; exon_number "18";
chr14	StringTie	exon	20378754	20378853	1000	-	.	gene_id "MSTRG.55035"; transcript_id "MSTRG.55035.25"; exon_number "19";
chr14	StringTie	exon	20378981	20379105	1000	-	.	gene_id "MSTRG.55035"; transcript_id "MSTRG.55035.25"; exon_number "20";
chr14	StringTie	exon	20379930	20380053	1000	-	.	gene_id "MSTRG.55035"; transcript_id "MSTRG.55035.25"; exon_number "21";
chr14	StringTie	exon	20380235	20380475	1000	-	.	gene_id "MSTRG.55035"; transcript_id "MSTRG.55035.25"; exon_number "22";
chr14	StringTie	exon	20380931	20381045	1000	-	.	gene_id "MSTRG.55035"; transcript_id "MSTRG.55035.25"; exon_number "23";
chr14	StringTie	exon	20381313	20381401	1000	-	.	gene_id "MSTRG.55035"; transcript_id "MSTRG.55035.25"; exon_number "24";
chr14	StringTie	exon	20381553	20381686	1000	-	.	gene_id "MSTRG.55035"; transcript_id "MSTRG.55035.25"; exon_number "25";
chr14	StringTie	exon	20381913	20382063	1000	-	.	gene_id "MSTRG.55035"; transcript_id "MSTRG.55035.25"; exon_number "26";
chr14	StringTie	exon	20382224	20382356	1000	-	.	gene_id "MSTRG.55035"; transcript_id "MSTRG.55035.25"; exon_number "27";
chr14	StringTie	exon	20382623	20382715	1000	-	.	gene_id "MSTRG.55035"; transcript_id "MSTRG.55035.25"; exon_number "28";
chr14	StringTie	exon	20383174	20383353	1000	-	.	gene_id "MSTRG.55035"; transcript_id "MSTRG.55035.25"; exon_number "29";
chr14	StringTie	exon	20383488	20383644	1000	-	.	gene_id "MSTRG.55035"; transcript_id "MSTRG.55035.25"; exon_number "30";
chr14	StringTie	exon	20383743	20383918	1000	-	.	gene_id "MSTRG.55035"; transcript_id "MSTRG.55035.25"; exon_number "31";
chr14	StringTie	exon	20384038	20384232	1000	-	.	gene_id "MSTRG.55035"; transcript_id "MSTRG.55035.25"; exon_number "32";
chr14	StringTie	exon	20384391	20384508	1000	-	.	gene_id "MSTRG.55035"; transcript_id "MSTRG.55035.25"; exon_number "33";
chr14	StringTie	exon	20384600	20384713	1000	-	.	gene_id "MSTRG.55035"; transcript_id "MSTRG.55035.25"; exon_number "34";
chr14	StringTie	exon	20384985	20385109	1000	-	.	gene_id "MSTRG.55035"; transcript_id "MSTRG.55035.25"; exon_number "35";
chr14	StringTie	exon	20386075	20386195	1000	-	.	gene_id "MSTRG.55035"; transcript_id "MSTRG.55035.25"; exon_number "36";
chr14	StringTie	exon	20386447	20386623	1000	-	.	gene_id "MSTRG.55035"; transcript_id "MSTRG.55035.25"; exon_number "37";
chr14	StringTie	exon	20387905	20388063	1000	-	.	gene_id "MSTRG.55035"; transcript_id "MSTRG.55035.25"; exon_number "38";
chr14	StringTie	exon	20389238	20389297	1000	-	.	gene_id "MSTRG.55035"; transcript_id "MSTRG.55035.25"; exon_number "39";
chr14	StringTie	exon	20389621	20389740	1000	-	.	gene_id "MSTRG.55035"; transcript_id "MSTRG.55035.25"; exon_number "40";
chr14	StringTie	exon	20390681	20390758	1000	-	.	gene_id "MSTRG.55035"; transcript_id "MSTRG.55035.25"; exon_number "41";
chr14	StringTie	exon	20390938	20391096	1000	-	.	gene_id "MSTRG.55035"; transcript_id "MSTRG.55035.25"; exon_number "42";
chr14	StringTie	exon	20391599	20391767	1000	-	.	gene_id "MSTRG.55035"; transcript_id "MSTRG.55035.25"; exon_number "43";
chr14	StringTie	exon	20395450	20395627	1000	-	.	gene_id "MSTRG.55035"; transcript_id "MSTRG.55035.25"; exon_number "44";
chr14	StringTie	exon	20395859	20395949	1000	-	.	gene_id "MSTRG.55035"; transcript_id "MSTRG.55035.25"; exon_number "45";
chr14	StringTie	exon	20396621	20396730	1000	-	.	gene_id "MSTRG.55035"; transcript_id "MSTRG.55035.25"; exon_number "46";
chr14	StringTie	exon	20400984	20401141	1000	-	.	gene_id "MSTRG.55035"; transcript_id "MSTRG.55035.25"; exon_number "47";
chr14	StringTie	exon	20401457	20401581	1000	-	.	gene_id "MSTRG.55035"; transcript_id "MSTRG.55035.25"; exon_number "48";
chr14	StringTie	exon	20403377	20403448	1000	-	.	gene_id "MSTRG.55035"; transcript_id "MSTRG.55035.25"; exon_number "49";
chr14	StringTie	exon	20403723	20403884	1000	-	.	gene_id "MSTRG.55035"; transcript_id "MSTRG.55035.25"; exon_number "50";
chr14	StringTie	exon	20404611	20404772	1000	-	.	gene_id "MSTRG.55035"; transcript_id "MSTRG.55035.25"; exon_number "51";
chr14	StringTie	exon	20405451	20405585	1000	-	.	gene_id "MSTRG.55035"; transcript_id "MSTRG.55035.25"; exon_number "52";
chr14	StringTie	exon	20406233	20406400	1000	-	.	gene_id "MSTRG.55035"; transcript_id "MSTRG.55035.25"; exon_number "53";
chr14	StringTie	exon	20407873	20408463	1000	-	.	gene_id "MSTRG.55035"; transcript_id "MSTRG.55035.25"; exon_number "54";
chr14	StringTie	exon	20413371	20414826	1000	-	.	gene_id "MSTRG.55035"; transcript_id "MSTRG.55035.25"; exon_number "55";
chr14	StringTie	transcript	20365591	20413796	1000	-	.	gene_id "MSTRG.55035"; transcript_id "MSTRG.55035.26";
chr14	StringTie	exon	20365591	20368559	1000	-	.	gene_id "MSTRG.55035"; transcript_id "MSTRG.55035.26"; exon_number "1";
chr14	StringTie	exon	20368798	20368902	1000	-	.	gene_id "MSTRG.55035"; transcript_id "MSTRG.55035.26"; exon_number "2";
chr14	StringTie	exon	20369344	20369576	1000	-	.	gene_id "MSTRG.55035"; transcript_id "MSTRG.55035.26"; exon_number "3";
chr14	StringTie	exon	20369674	20369779	1000	-	.	gene_id "MSTRG.55035"; transcript_id "MSTRG.55035.26"; exon_number "4";
chr14	StringTie	exon	20371218	20371314	1000	-	.	gene_id "MSTRG.55035"; transcript_id "MSTRG.55035.26"; exon_number "5";
chr14	StringTie	exon	20371489	20371632	1000	-	.	gene_id "MSTRG.55035"; transcript_id "MSTRG.55035.26"; exon_number "6";
chr14	StringTie	exon	20373011	20373147	1000	-	.	gene_id "MSTRG.55035"; transcript_id "MSTRG.55035.26"; exon_number "7";
chr14	StringTie	exon	20373270	20373402	1000	-	.	gene_id "MSTRG.55035"; transcript_id "MSTRG.55035.26"; exon_number "8";
chr14	StringTie	exon	20373507	20373583	1000	-	.	gene_id "MSTRG.55035"; transcript_id "MSTRG.55035.26"; exon_number "9";
chr14	StringTie	exon	20373678	20373810	1000	-	.	gene_id "MSTRG.55035"; transcript_id "MSTRG.55035.26"; exon_number "10";
chr14	StringTie	exon	20374429	20374536	1000	-	.	gene_id "MSTRG.55035"; transcript_id "MSTRG.55035.26"; exon_number "11";
chr14	StringTie	exon	20375755	20375868	1000	-	.	gene_id "MSTRG.55035"; transcript_id "MSTRG.55035.26"; exon_number "12";
chr14	StringTie	exon	20376104	20376264	1000	-	.	gene_id "MSTRG.55035"; transcript_id "MSTRG.55035.26"; exon_number "13";
chr14	StringTie	exon	20377280	20377492	1000	-	.	gene_id "MSTRG.55035"; transcript_id "MSTRG.55035.26"; exon_number "14";
chr14	StringTie	exon	20377600	20377753	1000	-	.	gene_id "MSTRG.55035"; transcript_id "MSTRG.55035.26"; exon_number "15";
chr14	StringTie	exon	20378024	20378236	1000	-	.	gene_id "MSTRG.55035"; transcript_id "MSTRG.55035.26"; exon_number "16";
chr14	StringTie	exon	20378380	20378853	1000	-	.	gene_id "MSTRG.55035"; transcript_id "MSTRG.55035.26"; exon_number "17";
chr14	StringTie	exon	20378981	20379105	1000	-	.	gene_id "MSTRG.55035"; transcript_id "MSTRG.55035.26"; exon_number "18";
chr14	StringTie	exon	20379930	20380053	1000	-	.	gene_id "MSTRG.55035"; transcript_id "MSTRG.55035.26"; exon_number "19";
chr14	StringTie	exon	20380235	20380475	1000	-	.	gene_id "MSTRG.55035"; transcript_id "MSTRG.55035.26"; exon_number "20";
chr14	StringTie	exon	20380931	20381045	1000	-	.	gene_id "MSTRG.55035"; transcript_id "MSTRG.55035.26"; exon_number "21";
chr14	StringTie	exon	20381313	20381401	1000	-	.	gene_id "MSTRG.55035"; transcript_id "MSTRG.55035.26"; exon_number "22";
chr14	StringTie	exon	20381553	20381686	1000	-	.	gene_id "MSTRG.55035"; transcript_id "MSTRG.55035.26"; exon_number "23";
chr14	StringTie	exon	20381913	20382063	1000	-	.	gene_id "MSTRG.55035"; transcript_id "MSTRG.55035.26"; exon_number "24";
chr14	StringTie	exon	20382224	20382356	1000	-	.	gene_id "MSTRG.55035"; transcript_id "MSTRG.55035.26"; exon_number "25";
chr14	StringTie	exon	20382623	20382715	1000	-	.	gene_id "MSTRG.55035"; transcript_id "MSTRG.55035.26"; exon_number "26";
chr14	StringTie	exon	20383174	20383353	1000	-	.	gene_id "MSTRG.55035"; transcript_id "MSTRG.55035.26"; exon_number "27";
chr14	StringTie	exon	20383488	20383644	1000	-	.	gene_id "MSTRG.55035"; transcript_id "MSTRG.55035.26"; exon_number "28";
chr14	StringTie	exon	20383743	20383918	1000	-	.	gene_id "MSTRG.55035"; transcript_id "MSTRG.55035.26"; exon_number "29";
chr14	StringTie	exon	20384038	20384508	1000	-	.	gene_id "MSTRG.55035"; transcript_id "MSTRG.55035.26"; exon_number "30";
chr14	StringTie	exon	20384600	20385109	1000	-	.	gene_id "MSTRG.55035"; transcript_id "MSTRG.55035.26"; exon_number "31";
chr14	StringTie	exon	20386075	20386195	1000	-	.	gene_id "MSTRG.55035"; transcript_id "MSTRG.55035.26"; exon_number "32";
chr14	StringTie	exon	20386447	20386623	1000	-	.	gene_id "MSTRG.55035"; transcript_id "MSTRG.55035.26"; exon_number "33";
chr14	StringTie	exon	20387905	20388063	1000	-	.	gene_id "MSTRG.55035"; transcript_id "MSTRG.55035.26"; exon_number "34";
chr14	StringTie	exon	20389238	20389297	1000	-	.	gene_id "MSTRG.55035"; transcript_id "MSTRG.55035.26"; exon_number "35";
chr14	StringTie	exon	20389610	20389740	1000	-	.	gene_id "MSTRG.55035"; transcript_id "MSTRG.55035.26"; exon_number "36";
chr14	StringTie	exon	20390681	20390758	1000	-	.	gene_id "MSTRG.55035"; transcript_id "MSTRG.55035.26"; exon_number "37";
chr14	StringTie	exon	20390938	20391096	1000	-	.	gene_id "MSTRG.55035"; transcript_id "MSTRG.55035.26"; exon_number "38";
chr14	StringTie	exon	20391599	20391767	1000	-	.	gene_id "MSTRG.55035"; transcript_id "MSTRG.55035.26"; exon_number "39";
chr14	StringTie	exon	20395450	20395627	1000	-	.	gene_id "MSTRG.55035"; transcript_id "MSTRG.55035.26"; exon_number "40";
chr14	StringTie	exon	20395859	20395949	1000	-	.	gene_id "MSTRG.55035"; transcript_id "MSTRG.55035.26"; exon_number "41";
chr14	StringTie	exon	20396621	20396730	1000	-	.	gene_id "MSTRG.55035"; transcript_id "MSTRG.55035.26"; exon_number "42";
chr14	StringTie	exon	20400984	20401141	1000	-	.	gene_id "MSTRG.55035"; transcript_id "MSTRG.55035.26"; exon_number "43";
chr14	StringTie	exon	20401457	20401581	1000	-	.	gene_id "MSTRG.55035"; transcript_id "MSTRG.55035.26"; exon_number "44";
chr14	StringTie	exon	20403377	20403448	1000	-	.	gene_id "MSTRG.55035"; transcript_id "MSTRG.55035.26"; exon_number "45";
chr14	StringTie	exon	20403723	20403884	1000	-	.	gene_id "MSTRG.55035"; transcript_id "MSTRG.55035.26"; exon_number "46";
chr14	StringTie	exon	20404611	20404772	1000	-	.	gene_id "MSTRG.55035"; transcript_id "MSTRG.55035.26"; exon_number "47";
chr14	StringTie	exon	20405451	20405585	1000	-	.	gene_id "MSTRG.55035"; transcript_id "MSTRG.55035.26"; exon_number "48";
chr14	StringTie	exon	20406233	20406400	1000	-	.	gene_id "MSTRG.55035"; transcript_id "MSTRG.55035.26"; exon_number "49";
chr14	StringTie	exon	20407873	20408463	1000	-	.	gene_id "MSTRG.55035"; transcript_id "MSTRG.55035.26"; exon_number "50";
chr14	StringTie	exon	20413405	20413796	1000	-	.	gene_id "MSTRG.55035"; transcript_id "MSTRG.55035.26"; exon_number "51";
chr14	StringTie	transcript	20365591	20409687	1000	-	.	gene_id "MSTRG.55035"; transcript_id "MSTRG.55035.27";
chr14	StringTie	exon	20365591	20368559	1000	-	.	gene_id "MSTRG.55035"; transcript_id "MSTRG.55035.27"; exon_number "1";
chr14	StringTie	exon	20368798	20368902	1000	-	.	gene_id "MSTRG.55035"; transcript_id "MSTRG.55035.27"; exon_number "2";
chr14	StringTie	exon	20369344	20369576	1000	-	.	gene_id "MSTRG.55035"; transcript_id "MSTRG.55035.27"; exon_number "3";
chr14	StringTie	exon	20369674	20369779	1000	-	.	gene_id "MSTRG.55035"; transcript_id "MSTRG.55035.27"; exon_number "4";
chr14	StringTie	exon	20371218	20371314	1000	-	.	gene_id "MSTRG.55035"; transcript_id "MSTRG.55035.27"; exon_number "5";
chr14	StringTie	exon	20371489	20371632	1000	-	.	gene_id "MSTRG.55035"; transcript_id "MSTRG.55035.27"; exon_number "6";
chr14	StringTie	exon	20372733	20372857	1000	-	.	gene_id "MSTRG.55035"; transcript_id "MSTRG.55035.27"; exon_number "7";
chr14	StringTie	exon	20373011	20373147	1000	-	.	gene_id "MSTRG.55035"; transcript_id "MSTRG.55035.27"; exon_number "8";
chr14	StringTie	exon	20373270	20373402	1000	-	.	gene_id "MSTRG.55035"; transcript_id "MSTRG.55035.27"; exon_number "9";
chr14	StringTie	exon	20373507	20373583	1000	-	.	gene_id "MSTRG.55035"; transcript_id "MSTRG.55035.27"; exon_number "10";
chr14	StringTie	exon	20373678	20373810	1000	-	.	gene_id "MSTRG.55035"; transcript_id "MSTRG.55035.27"; exon_number "11";
chr14	StringTie	exon	20374429	20374536	1000	-	.	gene_id "MSTRG.55035"; transcript_id "MSTRG.55035.27"; exon_number "12";
chr14	StringTie	exon	20375755	20375868	1000	-	.	gene_id "MSTRG.55035"; transcript_id "MSTRG.55035.27"; exon_number "13";
chr14	StringTie	exon	20376104	20376264	1000	-	.	gene_id "MSTRG.55035"; transcript_id "MSTRG.55035.27"; exon_number "14";
chr14	StringTie	exon	20377280	20377492	1000	-	.	gene_id "MSTRG.55035"; transcript_id "MSTRG.55035.27"; exon_number "15";
chr14	StringTie	exon	20377600	20377753	1000	-	.	gene_id "MSTRG.55035"; transcript_id "MSTRG.55035.27"; exon_number "16";
chr14	StringTie	exon	20378024	20378236	1000	-	.	gene_id "MSTRG.55035"; transcript_id "MSTRG.55035.27"; exon_number "17";
chr14	StringTie	exon	20378380	20378535	1000	-	.	gene_id "MSTRG.55035"; transcript_id "MSTRG.55035.27"; exon_number "18";
chr14	StringTie	exon	20378754	20378853	1000	-	.	gene_id "MSTRG.55035"; transcript_id "MSTRG.55035.27"; exon_number "19";
chr14	StringTie	exon	20378981	20379105	1000	-	.	gene_id "MSTRG.55035"; transcript_id "MSTRG.55035.27"; exon_number "20";
chr14	StringTie	exon	20379930	20380053	1000	-	.	gene_id "MSTRG.55035"; transcript_id "MSTRG.55035.27"; exon_number "21";
chr14	StringTie	exon	20380235	20380475	1000	-	.	gene_id "MSTRG.55035"; transcript_id "MSTRG.55035.27"; exon_number "22";
chr14	StringTie	exon	20380931	20381045	1000	-	.	gene_id "MSTRG.55035"; transcript_id "MSTRG.55035.27"; exon_number "23";
chr14	StringTie	exon	20381313	20381401	1000	-	.	gene_id "MSTRG.55035"; transcript_id "MSTRG.55035.27"; exon_number "24";
chr14	StringTie	exon	20381553	20381686	1000	-	.	gene_id "MSTRG.55035"; transcript_id "MSTRG.55035.27"; exon_number "25";
chr14	StringTie	exon	20381913	20382063	1000	-	.	gene_id "MSTRG.55035"; transcript_id "MSTRG.55035.27"; exon_number "26";
chr14	StringTie	exon	20382224	20382356	1000	-	.	gene_id "MSTRG.55035"; transcript_id "MSTRG.55035.27"; exon_number "27";
chr14	StringTie	exon	20382623	20382715	1000	-	.	gene_id "MSTRG.55035"; transcript_id "MSTRG.55035.27"; exon_number "28";
chr14	StringTie	exon	20383174	20383353	1000	-	.	gene_id "MSTRG.55035"; transcript_id "MSTRG.55035.27"; exon_number "29";
chr14	StringTie	exon	20383488	20383644	1000	-	.	gene_id "MSTRG.55035"; transcript_id "MSTRG.55035.27"; exon_number "30";
chr14	StringTie	exon	20383743	20383918	1000	-	.	gene_id "MSTRG.55035"; transcript_id "MSTRG.55035.27"; exon_number "31";
chr14	StringTie	exon	20384038	20384232	1000	-	.	gene_id "MSTRG.55035"; transcript_id "MSTRG.55035.27"; exon_number "32";
chr14	StringTie	exon	20384391	20384508	1000	-	.	gene_id "MSTRG.55035"; transcript_id "MSTRG.55035.27"; exon_number "33";
chr14	StringTie	exon	20384600	20385109	1000	-	.	gene_id "MSTRG.55035"; transcript_id "MSTRG.55035.27"; exon_number "34";
chr14	StringTie	exon	20386075	20386195	1000	-	.	gene_id "MSTRG.55035"; transcript_id "MSTRG.55035.27"; exon_number "35";
chr14	StringTie	exon	20386447	20386623	1000	-	.	gene_id "MSTRG.55035"; transcript_id "MSTRG.55035.27"; exon_number "36";
chr14	StringTie	exon	20387905	20388063	1000	-	.	gene_id "MSTRG.55035"; transcript_id "MSTRG.55035.27"; exon_number "37";
chr14	StringTie	exon	20389238	20389297	1000	-	.	gene_id "MSTRG.55035"; transcript_id "MSTRG.55035.27"; exon_number "38";
chr14	StringTie	exon	20389610	20389740	1000	-	.	gene_id "MSTRG.55035"; transcript_id "MSTRG.55035.27"; exon_number "39";
chr14	StringTie	exon	20390681	20390758	1000	-	.	gene_id "MSTRG.55035"; transcript_id "MSTRG.55035.27"; exon_number "40";
chr14	StringTie	exon	20390938	20391096	1000	-	.	gene_id "MSTRG.55035"; transcript_id "MSTRG.55035.27"; exon_number "41";
chr14	StringTie	exon	20391599	20391767	1000	-	.	gene_id "MSTRG.55035"; transcript_id "MSTRG.55035.27"; exon_number "42";
chr14	StringTie	exon	20395450	20395627	1000	-	.	gene_id "MSTRG.55035"; transcript_id "MSTRG.55035.27"; exon_number "43";
chr14	StringTie	exon	20395859	20395949	1000	-	.	gene_id "MSTRG.55035"; transcript_id "MSTRG.55035.27"; exon_number "44";
chr14	StringTie	exon	20396621	20396730	1000	-	.	gene_id "MSTRG.55035"; transcript_id "MSTRG.55035.27"; exon_number "45";
chr14	StringTie	exon	20400984	20401141	1000	-	.	gene_id "MSTRG.55035"; transcript_id "MSTRG.55035.27"; exon_number "46";
chr14	StringTie	exon	20401457	20401581	1000	-	.	gene_id "MSTRG.55035"; transcript_id "MSTRG.55035.27"; exon_number "47";
chr14	StringTie	exon	20403377	20403448	1000	-	.	gene_id "MSTRG.55035"; transcript_id "MSTRG.55035.27"; exon_number "48";
chr14	StringTie	exon	20403723	20403884	1000	-	.	gene_id "MSTRG.55035"; transcript_id "MSTRG.55035.27"; exon_number "49";
chr14	StringTie	exon	20404611	20404772	1000	-	.	gene_id "MSTRG.55035"; transcript_id "MSTRG.55035.27"; exon_number "50";
chr14	StringTie	exon	20405451	20405585	1000	-	.	gene_id "MSTRG.55035"; transcript_id "MSTRG.55035.27"; exon_number "51";
chr14	StringTie	exon	20406233	20408463	1000	-	.	gene_id "MSTRG.55035"; transcript_id "MSTRG.55035.27"; exon_number "52";
chr14	StringTie	exon	20409659	20409687	1000	-	.	gene_id "MSTRG.55035"; transcript_id "MSTRG.55035.27"; exon_number "53";
chr14	StringTie	transcript	20365593	20414845	1000	-	.	gene_id "MSTRG.55035"; transcript_id "MSTRG.55035.28";
chr14	StringTie	exon	20365593	20368559	1000	-	.	gene_id "MSTRG.55035"; transcript_id "MSTRG.55035.28"; exon_number "1";
chr14	StringTie	exon	20368798	20368902	1000	-	.	gene_id "MSTRG.55035"; transcript_id "MSTRG.55035.28"; exon_number "2";
chr14	StringTie	exon	20369344	20369554	1000	-	.	gene_id "MSTRG.55035"; transcript_id "MSTRG.55035.28"; exon_number "3";
chr14	StringTie	exon	20369674	20369779	1000	-	.	gene_id "MSTRG.55035"; transcript_id "MSTRG.55035.28"; exon_number "4";
chr14	StringTie	exon	20371218	20371314	1000	-	.	gene_id "MSTRG.55035"; transcript_id "MSTRG.55035.28"; exon_number "5";
chr14	StringTie	exon	20371489	20371632	1000	-	.	gene_id "MSTRG.55035"; transcript_id "MSTRG.55035.28"; exon_number "6";
chr14	StringTie	exon	20372733	20372857	1000	-	.	gene_id "MSTRG.55035"; transcript_id "MSTRG.55035.28"; exon_number "7";
chr14	StringTie	exon	20373011	20373147	1000	-	.	gene_id "MSTRG.55035"; transcript_id "MSTRG.55035.28"; exon_number "8";
chr14	StringTie	exon	20373270	20373402	1000	-	.	gene_id "MSTRG.55035"; transcript_id "MSTRG.55035.28"; exon_number "9";
chr14	StringTie	exon	20373507	20373583	1000	-	.	gene_id "MSTRG.55035"; transcript_id "MSTRG.55035.28"; exon_number "10";
chr14	StringTie	exon	20373678	20373810	1000	-	.	gene_id "MSTRG.55035"; transcript_id "MSTRG.55035.28"; exon_number "11";
chr14	StringTie	exon	20374429	20374536	1000	-	.	gene_id "MSTRG.55035"; transcript_id "MSTRG.55035.28"; exon_number "12";
chr14	StringTie	exon	20375755	20375868	1000	-	.	gene_id "MSTRG.55035"; transcript_id "MSTRG.55035.28"; exon_number "13";
chr14	StringTie	exon	20376104	20376264	1000	-	.	gene_id "MSTRG.55035"; transcript_id "MSTRG.55035.28"; exon_number "14";
chr14	StringTie	exon	20377280	20377492	1000	-	.	gene_id "MSTRG.55035"; transcript_id "MSTRG.55035.28"; exon_number "15";
chr14	StringTie	exon	20377600	20377753	1000	-	.	gene_id "MSTRG.55035"; transcript_id "MSTRG.55035.28"; exon_number "16";
chr14	StringTie	exon	20378024	20378236	1000	-	.	gene_id "MSTRG.55035"; transcript_id "MSTRG.55035.28"; exon_number "17";
chr14	StringTie	exon	20378380	20378535	1000	-	.	gene_id "MSTRG.55035"; transcript_id "MSTRG.55035.28"; exon_number "18";
chr14	StringTie	exon	20378754	20378853	1000	-	.	gene_id "MSTRG.55035"; transcript_id "MSTRG.55035.28"; exon_number "19";
chr14	StringTie	exon	20378981	20379105	1000	-	.	gene_id "MSTRG.55035"; transcript_id "MSTRG.55035.28"; exon_number "20";
chr14	StringTie	exon	20379930	20380053	1000	-	.	gene_id "MSTRG.55035"; transcript_id "MSTRG.55035.28"; exon_number "21";
chr14	StringTie	exon	20380235	20380475	1000	-	.	gene_id "MSTRG.55035"; transcript_id "MSTRG.55035.28"; exon_number "22";
chr14	StringTie	exon	20380931	20381045	1000	-	.	gene_id "MSTRG.55035"; transcript_id "MSTRG.55035.28"; exon_number "23";
chr14	StringTie	exon	20381313	20381401	1000	-	.	gene_id "MSTRG.55035"; transcript_id "MSTRG.55035.28"; exon_number "24";
chr14	StringTie	exon	20381553	20381686	1000	-	.	gene_id "MSTRG.55035"; transcript_id "MSTRG.55035.28"; exon_number "25";
chr14	StringTie	exon	20381913	20382063	1000	-	.	gene_id "MSTRG.55035"; transcript_id "MSTRG.55035.28"; exon_number "26";
chr14	StringTie	exon	20382224	20382356	1000	-	.	gene_id "MSTRG.55035"; transcript_id "MSTRG.55035.28"; exon_number "27";
chr14	StringTie	exon	20382623	20382715	1000	-	.	gene_id "MSTRG.55035"; transcript_id "MSTRG.55035.28"; exon_number "28";
chr14	StringTie	exon	20383174	20383353	1000	-	.	gene_id "MSTRG.55035"; transcript_id "MSTRG.55035.28"; exon_number "29";
chr14	StringTie	exon	20383488	20383644	1000	-	.	gene_id "MSTRG.55035"; transcript_id "MSTRG.55035.28"; exon_number "30";
chr14	StringTie	exon	20383743	20383918	1000	-	.	gene_id "MSTRG.55035"; transcript_id "MSTRG.55035.28"; exon_number "31";
chr14	StringTie	exon	20384038	20384232	1000	-	.	gene_id "MSTRG.55035"; transcript_id "MSTRG.55035.28"; exon_number "32";
chr14	StringTie	exon	20384391	20384508	1000	-	.	gene_id "MSTRG.55035"; transcript_id "MSTRG.55035.28"; exon_number "33";
chr14	StringTie	exon	20384600	20384713	1000	-	.	gene_id "MSTRG.55035"; transcript_id "MSTRG.55035.28"; exon_number "34";
chr14	StringTie	exon	20384985	20385109	1000	-	.	gene_id "MSTRG.55035"; transcript_id "MSTRG.55035.28"; exon_number "35";
chr14	StringTie	exon	20386075	20386195	1000	-	.	gene_id "MSTRG.55035"; transcript_id "MSTRG.55035.28"; exon_number "36";
chr14	StringTie	exon	20386447	20386623	1000	-	.	gene_id "MSTRG.55035"; transcript_id "MSTRG.55035.28"; exon_number "37";
chr14	StringTie	exon	20387905	20388063	1000	-	.	gene_id "MSTRG.55035"; transcript_id "MSTRG.55035.28"; exon_number "38";
chr14	StringTie	exon	20389238	20389297	1000	-	.	gene_id "MSTRG.55035"; transcript_id "MSTRG.55035.28"; exon_number "39";
chr14	StringTie	exon	20389610	20389740	1000	-	.	gene_id "MSTRG.55035"; transcript_id "MSTRG.55035.28"; exon_number "40";
chr14	StringTie	exon	20390681	20390758	1000	-	.	gene_id "MSTRG.55035"; transcript_id "MSTRG.55035.28"; exon_number "41";
chr14	StringTie	exon	20390938	20391096	1000	-	.	gene_id "MSTRG.55035"; transcript_id "MSTRG.55035.28"; exon_number "42";
chr14	StringTie	exon	20391599	20391767	1000	-	.	gene_id "MSTRG.55035"; transcript_id "MSTRG.55035.28"; exon_number "43";
chr14	StringTie	exon	20395450	20395627	1000	-	.	gene_id "MSTRG.55035"; transcript_id "MSTRG.55035.28"; exon_number "44";
chr14	StringTie	exon	20395859	20395949	1000	-	.	gene_id "MSTRG.55035"; transcript_id "MSTRG.55035.28"; exon_number "45";
chr14	StringTie	exon	20396621	20396730	1000	-	.	gene_id "MSTRG.55035"; transcript_id "MSTRG.55035.28"; exon_number "46";
chr14	StringTie	exon	20400984	20401141	1000	-	.	gene_id "MSTRG.55035"; transcript_id "MSTRG.55035.28"; exon_number "47";
chr14	StringTie	exon	20401457	20401581	1000	-	.	gene_id "MSTRG.55035"; transcript_id "MSTRG.55035.28"; exon_number "48";
chr14	StringTie	exon	20403377	20403448	1000	-	.	gene_id "MSTRG.55035"; transcript_id "MSTRG.55035.28"; exon_number "49";
chr14	StringTie	exon	20403723	20403884	1000	-	.	gene_id "MSTRG.55035"; transcript_id "MSTRG.55035.28"; exon_number "50";
chr14	StringTie	exon	20404611	20404772	1000	-	.	gene_id "MSTRG.55035"; transcript_id "MSTRG.55035.28"; exon_number "51";
chr14	StringTie	exon	20405451	20405585	1000	-	.	gene_id "MSTRG.55035"; transcript_id "MSTRG.55035.28"; exon_number "52";
chr14	StringTie	exon	20406233	20406400	1000	-	.	gene_id "MSTRG.55035"; transcript_id "MSTRG.55035.28"; exon_number "53";
chr14	StringTie	exon	20407873	20408463	1000	-	.	gene_id "MSTRG.55035"; transcript_id "MSTRG.55035.28"; exon_number "54";
chr14	StringTie	exon	20413371	20414845	1000	-	.	gene_id "MSTRG.55035"; transcript_id "MSTRG.55035.28"; exon_number "55";
chr14	StringTie	transcript	20365595	20406687	1000	-	.	gene_id "MSTRG.55035"; transcript_id "MSTRG.55035.29";
chr14	StringTie	exon	20365595	20368559	1000	-	.	gene_id "MSTRG.55035"; transcript_id "MSTRG.55035.29"; exon_number "1";
chr14	StringTie	exon	20368798	20368902	1000	-	.	gene_id "MSTRG.55035"; transcript_id "MSTRG.55035.29"; exon_number "2";
chr14	StringTie	exon	20369344	20369576	1000	-	.	gene_id "MSTRG.55035"; transcript_id "MSTRG.55035.29"; exon_number "3";
chr14	StringTie	exon	20369674	20369779	1000	-	.	gene_id "MSTRG.55035"; transcript_id "MSTRG.55035.29"; exon_number "4";
chr14	StringTie	exon	20371218	20371314	1000	-	.	gene_id "MSTRG.55035"; transcript_id "MSTRG.55035.29"; exon_number "5";
chr14	StringTie	exon	20371489	20371607	1000	-	.	gene_id "MSTRG.55035"; transcript_id "MSTRG.55035.29"; exon_number "6";
chr14	StringTie	exon	20372733	20372857	1000	-	.	gene_id "MSTRG.55035"; transcript_id "MSTRG.55035.29"; exon_number "7";
chr14	StringTie	exon	20373011	20373147	1000	-	.	gene_id "MSTRG.55035"; transcript_id "MSTRG.55035.29"; exon_number "8";
chr14	StringTie	exon	20373270	20373402	1000	-	.	gene_id "MSTRG.55035"; transcript_id "MSTRG.55035.29"; exon_number "9";
chr14	StringTie	exon	20373507	20373583	1000	-	.	gene_id "MSTRG.55035"; transcript_id "MSTRG.55035.29"; exon_number "10";
chr14	StringTie	exon	20373678	20373810	1000	-	.	gene_id "MSTRG.55035"; transcript_id "MSTRG.55035.29"; exon_number "11";
chr14	StringTie	exon	20374429	20374536	1000	-	.	gene_id "MSTRG.55035"; transcript_id "MSTRG.55035.29"; exon_number "12";
chr14	StringTie	exon	20375755	20375868	1000	-	.	gene_id "MSTRG.55035"; transcript_id "MSTRG.55035.29"; exon_number "13";
chr14	StringTie	exon	20376104	20376264	1000	-	.	gene_id "MSTRG.55035"; transcript_id "MSTRG.55035.29"; exon_number "14";
chr14	StringTie	exon	20377280	20377492	1000	-	.	gene_id "MSTRG.55035"; transcript_id "MSTRG.55035.29"; exon_number "15";
chr14	StringTie	exon	20377600	20377753	1000	-	.	gene_id "MSTRG.55035"; transcript_id "MSTRG.55035.29"; exon_number "16";
chr14	StringTie	exon	20378024	20378236	1000	-	.	gene_id "MSTRG.55035"; transcript_id "MSTRG.55035.29"; exon_number "17";
chr14	StringTie	exon	20378380	20378535	1000	-	.	gene_id "MSTRG.55035"; transcript_id "MSTRG.55035.29"; exon_number "18";
chr14	StringTie	exon	20378754	20378853	1000	-	.	gene_id "MSTRG.55035"; transcript_id "MSTRG.55035.29"; exon_number "19";
chr14	StringTie	exon	20378981	20379105	1000	-	.	gene_id "MSTRG.55035"; transcript_id "MSTRG.55035.29"; exon_number "20";
chr14	StringTie	exon	20379930	20380053	1000	-	.	gene_id "MSTRG.55035"; transcript_id "MSTRG.55035.29"; exon_number "21";
chr14	StringTie	exon	20380235	20380475	1000	-	.	gene_id "MSTRG.55035"; transcript_id "MSTRG.55035.29"; exon_number "22";
chr14	StringTie	exon	20380931	20381045	1000	-	.	gene_id "MSTRG.55035"; transcript_id "MSTRG.55035.29"; exon_number "23";
chr14	StringTie	exon	20381313	20381401	1000	-	.	gene_id "MSTRG.55035"; transcript_id "MSTRG.55035.29"; exon_number "24";
chr14	StringTie	exon	20381553	20381686	1000	-	.	gene_id "MSTRG.55035"; transcript_id "MSTRG.55035.29"; exon_number "25";
chr14	StringTie	exon	20381913	20382063	1000	-	.	gene_id "MSTRG.55035"; transcript_id "MSTRG.55035.29"; exon_number "26";
chr14	StringTie	exon	20382224	20382356	1000	-	.	gene_id "MSTRG.55035"; transcript_id "MSTRG.55035.29"; exon_number "27";
chr14	StringTie	exon	20382623	20382715	1000	-	.	gene_id "MSTRG.55035"; transcript_id "MSTRG.55035.29"; exon_number "28";
chr14	StringTie	exon	20383174	20383353	1000	-	.	gene_id "MSTRG.55035"; transcript_id "MSTRG.55035.29"; exon_number "29";
chr14	StringTie	exon	20383488	20383644	1000	-	.	gene_id "MSTRG.55035"; transcript_id "MSTRG.55035.29"; exon_number "30";
chr14	StringTie	exon	20383743	20383918	1000	-	.	gene_id "MSTRG.55035"; transcript_id "MSTRG.55035.29"; exon_number "31";
chr14	StringTie	exon	20384038	20384232	1000	-	.	gene_id "MSTRG.55035"; transcript_id "MSTRG.55035.29"; exon_number "32";
chr14	StringTie	exon	20384391	20384508	1000	-	.	gene_id "MSTRG.55035"; transcript_id "MSTRG.55035.29"; exon_number "33";
chr14	StringTie	exon	20384600	20385109	1000	-	.	gene_id "MSTRG.55035"; transcript_id "MSTRG.55035.29"; exon_number "34";
chr14	StringTie	exon	20386075	20386195	1000	-	.	gene_id "MSTRG.55035"; transcript_id "MSTRG.55035.29"; exon_number "35";
chr14	StringTie	exon	20386447	20386623	1000	-	.	gene_id "MSTRG.55035"; transcript_id "MSTRG.55035.29"; exon_number "36";
chr14	StringTie	exon	20387905	20388063	1000	-	.	gene_id "MSTRG.55035"; transcript_id "MSTRG.55035.29"; exon_number "37";
chr14	StringTie	exon	20389238	20389297	1000	-	.	gene_id "MSTRG.55035"; transcript_id "MSTRG.55035.29"; exon_number "38";
chr14	StringTie	exon	20389610	20389740	1000	-	.	gene_id "MSTRG.55035"; transcript_id "MSTRG.55035.29"; exon_number "39";
chr14	StringTie	exon	20390681	20390758	1000	-	.	gene_id "MSTRG.55035"; transcript_id "MSTRG.55035.29"; exon_number "40";
chr14	StringTie	exon	20390938	20391096	1000	-	.	gene_id "MSTRG.55035"; transcript_id "MSTRG.55035.29"; exon_number "41";
chr14	StringTie	exon	20391599	20391767	1000	-	.	gene_id "MSTRG.55035"; transcript_id "MSTRG.55035.29"; exon_number "42";
chr14	StringTie	exon	20395450	20395627	1000	-	.	gene_id "MSTRG.55035"; transcript_id "MSTRG.55035.29"; exon_number "43";
chr14	StringTie	exon	20395859	20395949	1000	-	.	gene_id "MSTRG.55035"; transcript_id "MSTRG.55035.29"; exon_number "44";
chr14	StringTie	exon	20396621	20396730	1000	-	.	gene_id "MSTRG.55035"; transcript_id "MSTRG.55035.29"; exon_number "45";
chr14	StringTie	exon	20400984	20401141	1000	-	.	gene_id "MSTRG.55035"; transcript_id "MSTRG.55035.29"; exon_number "46";
chr14	StringTie	exon	20401457	20401581	1000	-	.	gene_id "MSTRG.55035"; transcript_id "MSTRG.55035.29"; exon_number "47";
chr14	StringTie	exon	20403377	20403448	1000	-	.	gene_id "MSTRG.55035"; transcript_id "MSTRG.55035.29"; exon_number "48";
chr14	StringTie	exon	20403723	20403884	1000	-	.	gene_id "MSTRG.55035"; transcript_id "MSTRG.55035.29"; exon_number "49";
chr14	StringTie	exon	20404611	20404772	1000	-	.	gene_id "MSTRG.55035"; transcript_id "MSTRG.55035.29"; exon_number "50";
chr14	StringTie	exon	20405451	20405585	1000	-	.	gene_id "MSTRG.55035"; transcript_id "MSTRG.55035.29"; exon_number "51";
chr14	StringTie	exon	20406233	20406687	1000	-	.	gene_id "MSTRG.55035"; transcript_id "MSTRG.55035.29"; exon_number "52";
chr14	StringTie	transcript	20365049	20414399	1000	-	.	gene_id "MSTRG.55035"; transcript_id "MSTRG.55035.3";
chr14	StringTie	exon	20365049	20365066	1000	-	.	gene_id "MSTRG.55035"; transcript_id "MSTRG.55035.3"; exon_number "1";
chr14	StringTie	exon	20368375	20368559	1000	-	.	gene_id "MSTRG.55035"; transcript_id "MSTRG.55035.3"; exon_number "2";
chr14	StringTie	exon	20368798	20368902	1000	-	.	gene_id "MSTRG.55035"; transcript_id "MSTRG.55035.3"; exon_number "3";
chr14	StringTie	exon	20369344	20369576	1000	-	.	gene_id "MSTRG.55035"; transcript_id "MSTRG.55035.3"; exon_number "4";
chr14	StringTie	exon	20369674	20369779	1000	-	.	gene_id "MSTRG.55035"; transcript_id "MSTRG.55035.3"; exon_number "5";
chr14	StringTie	exon	20371218	20371314	1000	-	.	gene_id "MSTRG.55035"; transcript_id "MSTRG.55035.3"; exon_number "6";
chr14	StringTie	exon	20371489	20371632	1000	-	.	gene_id "MSTRG.55035"; transcript_id "MSTRG.55035.3"; exon_number "7";
chr14	StringTie	exon	20372733	20372857	1000	-	.	gene_id "MSTRG.55035"; transcript_id "MSTRG.55035.3"; exon_number "8";
chr14	StringTie	exon	20373011	20373147	1000	-	.	gene_id "MSTRG.55035"; transcript_id "MSTRG.55035.3"; exon_number "9";
chr14	StringTie	exon	20373270	20373402	1000	-	.	gene_id "MSTRG.55035"; transcript_id "MSTRG.55035.3"; exon_number "10";
chr14	StringTie	exon	20373507	20373583	1000	-	.	gene_id "MSTRG.55035"; transcript_id "MSTRG.55035.3"; exon_number "11";
chr14	StringTie	exon	20373678	20373810	1000	-	.	gene_id "MSTRG.55035"; transcript_id "MSTRG.55035.3"; exon_number "12";
chr14	StringTie	exon	20374429	20374536	1000	-	.	gene_id "MSTRG.55035"; transcript_id "MSTRG.55035.3"; exon_number "13";
chr14	StringTie	exon	20375755	20375868	1000	-	.	gene_id "MSTRG.55035"; transcript_id "MSTRG.55035.3"; exon_number "14";
chr14	StringTie	exon	20376104	20376264	1000	-	.	gene_id "MSTRG.55035"; transcript_id "MSTRG.55035.3"; exon_number "15";
chr14	StringTie	exon	20377280	20377492	1000	-	.	gene_id "MSTRG.55035"; transcript_id "MSTRG.55035.3"; exon_number "16";
chr14	StringTie	exon	20377600	20377753	1000	-	.	gene_id "MSTRG.55035"; transcript_id "MSTRG.55035.3"; exon_number "17";
chr14	StringTie	exon	20378024	20378236	1000	-	.	gene_id "MSTRG.55035"; transcript_id "MSTRG.55035.3"; exon_number "18";
chr14	StringTie	exon	20378380	20378535	1000	-	.	gene_id "MSTRG.55035"; transcript_id "MSTRG.55035.3"; exon_number "19";
chr14	StringTie	exon	20378754	20378853	1000	-	.	gene_id "MSTRG.55035"; transcript_id "MSTRG.55035.3"; exon_number "20";
chr14	StringTie	exon	20378981	20379105	1000	-	.	gene_id "MSTRG.55035"; transcript_id "MSTRG.55035.3"; exon_number "21";
chr14	StringTie	exon	20379930	20380053	1000	-	.	gene_id "MSTRG.55035"; transcript_id "MSTRG.55035.3"; exon_number "22";
chr14	StringTie	exon	20380235	20380475	1000	-	.	gene_id "MSTRG.55035"; transcript_id "MSTRG.55035.3"; exon_number "23";
chr14	StringTie	exon	20380931	20381045	1000	-	.	gene_id "MSTRG.55035"; transcript_id "MSTRG.55035.3"; exon_number "24";
chr14	StringTie	exon	20381313	20381401	1000	-	.	gene_id "MSTRG.55035"; transcript_id "MSTRG.55035.3"; exon_number "25";
chr14	StringTie	exon	20381553	20381686	1000	-	.	gene_id "MSTRG.55035"; transcript_id "MSTRG.55035.3"; exon_number "26";
chr14	StringTie	exon	20381913	20382063	1000	-	.	gene_id "MSTRG.55035"; transcript_id "MSTRG.55035.3"; exon_number "27";
chr14	StringTie	exon	20382224	20382356	1000	-	.	gene_id "MSTRG.55035"; transcript_id "MSTRG.55035.3"; exon_number "28";
chr14	StringTie	exon	20382623	20382715	1000	-	.	gene_id "MSTRG.55035"; transcript_id "MSTRG.55035.3"; exon_number "29";
chr14	StringTie	exon	20383174	20383353	1000	-	.	gene_id "MSTRG.55035"; transcript_id "MSTRG.55035.3"; exon_number "30";
chr14	StringTie	exon	20383488	20383644	1000	-	.	gene_id "MSTRG.55035"; transcript_id "MSTRG.55035.3"; exon_number "31";
chr14	StringTie	exon	20383743	20383918	1000	-	.	gene_id "MSTRG.55035"; transcript_id "MSTRG.55035.3"; exon_number "32";
chr14	StringTie	exon	20384038	20384232	1000	-	.	gene_id "MSTRG.55035"; transcript_id "MSTRG.55035.3"; exon_number "33";
chr14	StringTie	exon	20384391	20384508	1000	-	.	gene_id "MSTRG.55035"; transcript_id "MSTRG.55035.3"; exon_number "34";
chr14	StringTie	exon	20384600	20384713	1000	-	.	gene_id "MSTRG.55035"; transcript_id "MSTRG.55035.3"; exon_number "35";
chr14	StringTie	exon	20384985	20385109	1000	-	.	gene_id "MSTRG.55035"; transcript_id "MSTRG.55035.3"; exon_number "36";
chr14	StringTie	exon	20386075	20386195	1000	-	.	gene_id "MSTRG.55035"; transcript_id "MSTRG.55035.3"; exon_number "37";
chr14	StringTie	exon	20386447	20386623	1000	-	.	gene_id "MSTRG.55035"; transcript_id "MSTRG.55035.3"; exon_number "38";
chr14	StringTie	exon	20387905	20388063	1000	-	.	gene_id "MSTRG.55035"; transcript_id "MSTRG.55035.3"; exon_number "39";
chr14	StringTie	exon	20389238	20389297	1000	-	.	gene_id "MSTRG.55035"; transcript_id "MSTRG.55035.3"; exon_number "40";
chr14	StringTie	exon	20389610	20389740	1000	-	.	gene_id "MSTRG.55035"; transcript_id "MSTRG.55035.3"; exon_number "41";
chr14	StringTie	exon	20390681	20390758	1000	-	.	gene_id "MSTRG.55035"; transcript_id "MSTRG.55035.3"; exon_number "42";
chr14	StringTie	exon	20390938	20391096	1000	-	.	gene_id "MSTRG.55035"; transcript_id "MSTRG.55035.3"; exon_number "43";
chr14	StringTie	exon	20391599	20391767	1000	-	.	gene_id "MSTRG.55035"; transcript_id "MSTRG.55035.3"; exon_number "44";
chr14	StringTie	exon	20395450	20395627	1000	-	.	gene_id "MSTRG.55035"; transcript_id "MSTRG.55035.3"; exon_number "45";
chr14	StringTie	exon	20395859	20395949	1000	-	.	gene_id "MSTRG.55035"; transcript_id "MSTRG.55035.3"; exon_number "46";
chr14	StringTie	exon	20396621	20396730	1000	-	.	gene_id "MSTRG.55035"; transcript_id "MSTRG.55035.3"; exon_number "47";
chr14	StringTie	exon	20400984	20401141	1000	-	.	gene_id "MSTRG.55035"; transcript_id "MSTRG.55035.3"; exon_number "48";
chr14	StringTie	exon	20401457	20401581	1000	-	.	gene_id "MSTRG.55035"; transcript_id "MSTRG.55035.3"; exon_number "49";
chr14	StringTie	exon	20403377	20403448	1000	-	.	gene_id "MSTRG.55035"; transcript_id "MSTRG.55035.3"; exon_number "50";
chr14	StringTie	exon	20403723	20403884	1000	-	.	gene_id "MSTRG.55035"; transcript_id "MSTRG.55035.3"; exon_number "51";
chr14	StringTie	exon	20404611	20404772	1000	-	.	gene_id "MSTRG.55035"; transcript_id "MSTRG.55035.3"; exon_number "52";
chr14	StringTie	exon	20405451	20405585	1000	-	.	gene_id "MSTRG.55035"; transcript_id "MSTRG.55035.3"; exon_number "53";
chr14	StringTie	exon	20406233	20406400	1000	-	.	gene_id "MSTRG.55035"; transcript_id "MSTRG.55035.3"; exon_number "54";
chr14	StringTie	exon	20407873	20408463	1000	-	.	gene_id "MSTRG.55035"; transcript_id "MSTRG.55035.3"; exon_number "55";
chr14	StringTie	exon	20413405	20414399	1000	-	.	gene_id "MSTRG.55035"; transcript_id "MSTRG.55035.3"; exon_number "56";
chr14	StringTie	transcript	20365596	20412772	1000	-	.	gene_id "MSTRG.55035"; transcript_id "MSTRG.55035.30";
chr14	StringTie	exon	20365596	20368559	1000	-	.	gene_id "MSTRG.55035"; transcript_id "MSTRG.55035.30"; exon_number "1";
chr14	StringTie	exon	20368798	20368902	1000	-	.	gene_id "MSTRG.55035"; transcript_id "MSTRG.55035.30"; exon_number "2";
chr14	StringTie	exon	20369344	20369576	1000	-	.	gene_id "MSTRG.55035"; transcript_id "MSTRG.55035.30"; exon_number "3";
chr14	StringTie	exon	20369674	20369779	1000	-	.	gene_id "MSTRG.55035"; transcript_id "MSTRG.55035.30"; exon_number "4";
chr14	StringTie	exon	20371218	20371314	1000	-	.	gene_id "MSTRG.55035"; transcript_id "MSTRG.55035.30"; exon_number "5";
chr14	StringTie	exon	20371489	20371632	1000	-	.	gene_id "MSTRG.55035"; transcript_id "MSTRG.55035.30"; exon_number "6";
chr14	StringTie	exon	20372733	20372857	1000	-	.	gene_id "MSTRG.55035"; transcript_id "MSTRG.55035.30"; exon_number "7";
chr14	StringTie	exon	20373011	20373147	1000	-	.	gene_id "MSTRG.55035"; transcript_id "MSTRG.55035.30"; exon_number "8";
chr14	StringTie	exon	20373270	20373402	1000	-	.	gene_id "MSTRG.55035"; transcript_id "MSTRG.55035.30"; exon_number "9";
chr14	StringTie	exon	20373507	20373583	1000	-	.	gene_id "MSTRG.55035"; transcript_id "MSTRG.55035.30"; exon_number "10";
chr14	StringTie	exon	20373678	20373810	1000	-	.	gene_id "MSTRG.55035"; transcript_id "MSTRG.55035.30"; exon_number "11";
chr14	StringTie	exon	20374429	20374536	1000	-	.	gene_id "MSTRG.55035"; transcript_id "MSTRG.55035.30"; exon_number "12";
chr14	StringTie	exon	20375755	20375868	1000	-	.	gene_id "MSTRG.55035"; transcript_id "MSTRG.55035.30"; exon_number "13";
chr14	StringTie	exon	20376104	20376264	1000	-	.	gene_id "MSTRG.55035"; transcript_id "MSTRG.55035.30"; exon_number "14";
chr14	StringTie	exon	20377280	20377492	1000	-	.	gene_id "MSTRG.55035"; transcript_id "MSTRG.55035.30"; exon_number "15";
chr14	StringTie	exon	20377600	20377753	1000	-	.	gene_id "MSTRG.55035"; transcript_id "MSTRG.55035.30"; exon_number "16";
chr14	StringTie	exon	20378024	20379105	1000	-	.	gene_id "MSTRG.55035"; transcript_id "MSTRG.55035.30"; exon_number "17";
chr14	StringTie	exon	20379930	20380053	1000	-	.	gene_id "MSTRG.55035"; transcript_id "MSTRG.55035.30"; exon_number "18";
chr14	StringTie	exon	20380235	20380475	1000	-	.	gene_id "MSTRG.55035"; transcript_id "MSTRG.55035.30"; exon_number "19";
chr14	StringTie	exon	20380931	20381045	1000	-	.	gene_id "MSTRG.55035"; transcript_id "MSTRG.55035.30"; exon_number "20";
chr14	StringTie	exon	20381313	20381401	1000	-	.	gene_id "MSTRG.55035"; transcript_id "MSTRG.55035.30"; exon_number "21";
chr14	StringTie	exon	20381913	20382356	1000	-	.	gene_id "MSTRG.55035"; transcript_id "MSTRG.55035.30"; exon_number "22";
chr14	StringTie	exon	20382623	20382715	1000	-	.	gene_id "MSTRG.55035"; transcript_id "MSTRG.55035.30"; exon_number "23";
chr14	StringTie	exon	20383174	20383353	1000	-	.	gene_id "MSTRG.55035"; transcript_id "MSTRG.55035.30"; exon_number "24";
chr14	StringTie	exon	20383488	20383644	1000	-	.	gene_id "MSTRG.55035"; transcript_id "MSTRG.55035.30"; exon_number "25";
chr14	StringTie	exon	20383743	20383918	1000	-	.	gene_id "MSTRG.55035"; transcript_id "MSTRG.55035.30"; exon_number "26";
chr14	StringTie	exon	20384038	20384232	1000	-	.	gene_id "MSTRG.55035"; transcript_id "MSTRG.55035.30"; exon_number "27";
chr14	StringTie	exon	20384391	20384508	1000	-	.	gene_id "MSTRG.55035"; transcript_id "MSTRG.55035.30"; exon_number "28";
chr14	StringTie	exon	20384600	20384713	1000	-	.	gene_id "MSTRG.55035"; transcript_id "MSTRG.55035.30"; exon_number "29";
chr14	StringTie	exon	20384985	20385109	1000	-	.	gene_id "MSTRG.55035"; transcript_id "MSTRG.55035.30"; exon_number "30";
chr14	StringTie	exon	20386075	20386195	1000	-	.	gene_id "MSTRG.55035"; transcript_id "MSTRG.55035.30"; exon_number "31";
chr14	StringTie	exon	20386447	20386623	1000	-	.	gene_id "MSTRG.55035"; transcript_id "MSTRG.55035.30"; exon_number "32";
chr14	StringTie	exon	20387905	20388063	1000	-	.	gene_id "MSTRG.55035"; transcript_id "MSTRG.55035.30"; exon_number "33";
chr14	StringTie	exon	20389238	20389297	1000	-	.	gene_id "MSTRG.55035"; transcript_id "MSTRG.55035.30"; exon_number "34";
chr14	StringTie	exon	20389610	20389740	1000	-	.	gene_id "MSTRG.55035"; transcript_id "MSTRG.55035.30"; exon_number "35";
chr14	StringTie	exon	20390681	20390758	1000	-	.	gene_id "MSTRG.55035"; transcript_id "MSTRG.55035.30"; exon_number "36";
chr14	StringTie	exon	20390938	20391096	1000	-	.	gene_id "MSTRG.55035"; transcript_id "MSTRG.55035.30"; exon_number "37";
chr14	StringTie	exon	20391599	20391767	1000	-	.	gene_id "MSTRG.55035"; transcript_id "MSTRG.55035.30"; exon_number "38";
chr14	StringTie	exon	20395450	20395627	1000	-	.	gene_id "MSTRG.55035"; transcript_id "MSTRG.55035.30"; exon_number "39";
chr14	StringTie	exon	20395859	20395949	1000	-	.	gene_id "MSTRG.55035"; transcript_id "MSTRG.55035.30"; exon_number "40";
chr14	StringTie	exon	20396621	20396730	1000	-	.	gene_id "MSTRG.55035"; transcript_id "MSTRG.55035.30"; exon_number "41";
chr14	StringTie	exon	20401457	20401581	1000	-	.	gene_id "MSTRG.55035"; transcript_id "MSTRG.55035.30"; exon_number "42";
chr14	StringTie	exon	20403377	20403448	1000	-	.	gene_id "MSTRG.55035"; transcript_id "MSTRG.55035.30"; exon_number "43";
chr14	StringTie	exon	20403723	20403884	1000	-	.	gene_id "MSTRG.55035"; transcript_id "MSTRG.55035.30"; exon_number "44";
chr14	StringTie	exon	20404611	20404772	1000	-	.	gene_id "MSTRG.55035"; transcript_id "MSTRG.55035.30"; exon_number "45";
chr14	StringTie	exon	20405451	20405585	1000	-	.	gene_id "MSTRG.55035"; transcript_id "MSTRG.55035.30"; exon_number "46";
chr14	StringTie	exon	20406233	20406400	1000	-	.	gene_id "MSTRG.55035"; transcript_id "MSTRG.55035.30"; exon_number "47";
chr14	StringTie	exon	20407873	20408463	1000	-	.	gene_id "MSTRG.55035"; transcript_id "MSTRG.55035.30"; exon_number "48";
chr14	StringTie	exon	20412669	20412772	1000	-	.	gene_id "MSTRG.55035"; transcript_id "MSTRG.55035.30"; exon_number "49";
chr14	StringTie	transcript	20365597	20414145	1000	-	.	gene_id "MSTRG.55035"; transcript_id "MSTRG.55035.31";
chr14	StringTie	exon	20365597	20368559	1000	-	.	gene_id "MSTRG.55035"; transcript_id "MSTRG.55035.31"; exon_number "1";
chr14	StringTie	exon	20368798	20368902	1000	-	.	gene_id "MSTRG.55035"; transcript_id "MSTRG.55035.31"; exon_number "2";
chr14	StringTie	exon	20369344	20369576	1000	-	.	gene_id "MSTRG.55035"; transcript_id "MSTRG.55035.31"; exon_number "3";
chr14	StringTie	exon	20369674	20369779	1000	-	.	gene_id "MSTRG.55035"; transcript_id "MSTRG.55035.31"; exon_number "4";
chr14	StringTie	exon	20371218	20371314	1000	-	.	gene_id "MSTRG.55035"; transcript_id "MSTRG.55035.31"; exon_number "5";
chr14	StringTie	exon	20371489	20371632	1000	-	.	gene_id "MSTRG.55035"; transcript_id "MSTRG.55035.31"; exon_number "6";
chr14	StringTie	exon	20372733	20372857	1000	-	.	gene_id "MSTRG.55035"; transcript_id "MSTRG.55035.31"; exon_number "7";
chr14	StringTie	exon	20373011	20373147	1000	-	.	gene_id "MSTRG.55035"; transcript_id "MSTRG.55035.31"; exon_number "8";
chr14	StringTie	exon	20373270	20373402	1000	-	.	gene_id "MSTRG.55035"; transcript_id "MSTRG.55035.31"; exon_number "9";
chr14	StringTie	exon	20373507	20373583	1000	-	.	gene_id "MSTRG.55035"; transcript_id "MSTRG.55035.31"; exon_number "10";
chr14	StringTie	exon	20373678	20373810	1000	-	.	gene_id "MSTRG.55035"; transcript_id "MSTRG.55035.31"; exon_number "11";
chr14	StringTie	exon	20374429	20374536	1000	-	.	gene_id "MSTRG.55035"; transcript_id "MSTRG.55035.31"; exon_number "12";
chr14	StringTie	exon	20375755	20375868	1000	-	.	gene_id "MSTRG.55035"; transcript_id "MSTRG.55035.31"; exon_number "13";
chr14	StringTie	exon	20376104	20376264	1000	-	.	gene_id "MSTRG.55035"; transcript_id "MSTRG.55035.31"; exon_number "14";
chr14	StringTie	exon	20377280	20377492	1000	-	.	gene_id "MSTRG.55035"; transcript_id "MSTRG.55035.31"; exon_number "15";
chr14	StringTie	exon	20377600	20377753	1000	-	.	gene_id "MSTRG.55035"; transcript_id "MSTRG.55035.31"; exon_number "16";
chr14	StringTie	exon	20378024	20378236	1000	-	.	gene_id "MSTRG.55035"; transcript_id "MSTRG.55035.31"; exon_number "17";
chr14	StringTie	exon	20378380	20378535	1000	-	.	gene_id "MSTRG.55035"; transcript_id "MSTRG.55035.31"; exon_number "18";
chr14	StringTie	exon	20378754	20378853	1000	-	.	gene_id "MSTRG.55035"; transcript_id "MSTRG.55035.31"; exon_number "19";
chr14	StringTie	exon	20378981	20379105	1000	-	.	gene_id "MSTRG.55035"; transcript_id "MSTRG.55035.31"; exon_number "20";
chr14	StringTie	exon	20379930	20380053	1000	-	.	gene_id "MSTRG.55035"; transcript_id "MSTRG.55035.31"; exon_number "21";
chr14	StringTie	exon	20380235	20380475	1000	-	.	gene_id "MSTRG.55035"; transcript_id "MSTRG.55035.31"; exon_number "22";
chr14	StringTie	exon	20380931	20381045	1000	-	.	gene_id "MSTRG.55035"; transcript_id "MSTRG.55035.31"; exon_number "23";
chr14	StringTie	exon	20381313	20381401	1000	-	.	gene_id "MSTRG.55035"; transcript_id "MSTRG.55035.31"; exon_number "24";
chr14	StringTie	exon	20381553	20381686	1000	-	.	gene_id "MSTRG.55035"; transcript_id "MSTRG.55035.31"; exon_number "25";
chr14	StringTie	exon	20381913	20382063	1000	-	.	gene_id "MSTRG.55035"; transcript_id "MSTRG.55035.31"; exon_number "26";
chr14	StringTie	exon	20382224	20382356	1000	-	.	gene_id "MSTRG.55035"; transcript_id "MSTRG.55035.31"; exon_number "27";
chr14	StringTie	exon	20382623	20382715	1000	-	.	gene_id "MSTRG.55035"; transcript_id "MSTRG.55035.31"; exon_number "28";
chr14	StringTie	exon	20383174	20383353	1000	-	.	gene_id "MSTRG.55035"; transcript_id "MSTRG.55035.31"; exon_number "29";
chr14	StringTie	exon	20383488	20383644	1000	-	.	gene_id "MSTRG.55035"; transcript_id "MSTRG.55035.31"; exon_number "30";
chr14	StringTie	exon	20383743	20383918	1000	-	.	gene_id "MSTRG.55035"; transcript_id "MSTRG.55035.31"; exon_number "31";
chr14	StringTie	exon	20384038	20384232	1000	-	.	gene_id "MSTRG.55035"; transcript_id "MSTRG.55035.31"; exon_number "32";
chr14	StringTie	exon	20384391	20384508	1000	-	.	gene_id "MSTRG.55035"; transcript_id "MSTRG.55035.31"; exon_number "33";
chr14	StringTie	exon	20384600	20384713	1000	-	.	gene_id "MSTRG.55035"; transcript_id "MSTRG.55035.31"; exon_number "34";
chr14	StringTie	exon	20384985	20385109	1000	-	.	gene_id "MSTRG.55035"; transcript_id "MSTRG.55035.31"; exon_number "35";
chr14	StringTie	exon	20386075	20386195	1000	-	.	gene_id "MSTRG.55035"; transcript_id "MSTRG.55035.31"; exon_number "36";
chr14	StringTie	exon	20386447	20386623	1000	-	.	gene_id "MSTRG.55035"; transcript_id "MSTRG.55035.31"; exon_number "37";
chr14	StringTie	exon	20387905	20388063	1000	-	.	gene_id "MSTRG.55035"; transcript_id "MSTRG.55035.31"; exon_number "38";
chr14	StringTie	exon	20389238	20389297	1000	-	.	gene_id "MSTRG.55035"; transcript_id "MSTRG.55035.31"; exon_number "39";
chr14	StringTie	exon	20389610	20389740	1000	-	.	gene_id "MSTRG.55035"; transcript_id "MSTRG.55035.31"; exon_number "40";
chr14	StringTie	exon	20390681	20390758	1000	-	.	gene_id "MSTRG.55035"; transcript_id "MSTRG.55035.31"; exon_number "41";
chr14	StringTie	exon	20390938	20391096	1000	-	.	gene_id "MSTRG.55035"; transcript_id "MSTRG.55035.31"; exon_number "42";
chr14	StringTie	exon	20391599	20391767	1000	-	.	gene_id "MSTRG.55035"; transcript_id "MSTRG.55035.31"; exon_number "43";
chr14	StringTie	exon	20395450	20395627	1000	-	.	gene_id "MSTRG.55035"; transcript_id "MSTRG.55035.31"; exon_number "44";
chr14	StringTie	exon	20395859	20395949	1000	-	.	gene_id "MSTRG.55035"; transcript_id "MSTRG.55035.31"; exon_number "45";
chr14	StringTie	exon	20396621	20396730	1000	-	.	gene_id "MSTRG.55035"; transcript_id "MSTRG.55035.31"; exon_number "46";
chr14	StringTie	exon	20400984	20401141	1000	-	.	gene_id "MSTRG.55035"; transcript_id "MSTRG.55035.31"; exon_number "47";
chr14	StringTie	exon	20401457	20401581	1000	-	.	gene_id "MSTRG.55035"; transcript_id "MSTRG.55035.31"; exon_number "48";
chr14	StringTie	exon	20403377	20403448	1000	-	.	gene_id "MSTRG.55035"; transcript_id "MSTRG.55035.31"; exon_number "49";
chr14	StringTie	exon	20403723	20403884	1000	-	.	gene_id "MSTRG.55035"; transcript_id "MSTRG.55035.31"; exon_number "50";
chr14	StringTie	exon	20404611	20404772	1000	-	.	gene_id "MSTRG.55035"; transcript_id "MSTRG.55035.31"; exon_number "51";
chr14	StringTie	exon	20405443	20405585	1000	-	.	gene_id "MSTRG.55035"; transcript_id "MSTRG.55035.31"; exon_number "52";
chr14	StringTie	exon	20406233	20406400	1000	-	.	gene_id "MSTRG.55035"; transcript_id "MSTRG.55035.31"; exon_number "53";
chr14	StringTie	exon	20407873	20408463	1000	-	.	gene_id "MSTRG.55035"; transcript_id "MSTRG.55035.31"; exon_number "54";
chr14	StringTie	exon	20413371	20414145	1000	-	.	gene_id "MSTRG.55035"; transcript_id "MSTRG.55035.31"; exon_number "55";
chr14	StringTie	transcript	20365597	20378209	1000	-	.	gene_id "MSTRG.55035"; transcript_id "MSTRG.55035.32";
chr14	StringTie	exon	20365597	20368559	1000	-	.	gene_id "MSTRG.55035"; transcript_id "MSTRG.55035.32"; exon_number "1";
chr14	StringTie	exon	20368798	20368902	1000	-	.	gene_id "MSTRG.55035"; transcript_id "MSTRG.55035.32"; exon_number "2";
chr14	StringTie	exon	20369344	20369554	1000	-	.	gene_id "MSTRG.55035"; transcript_id "MSTRG.55035.32"; exon_number "3";
chr14	StringTie	exon	20369674	20369779	1000	-	.	gene_id "MSTRG.55035"; transcript_id "MSTRG.55035.32"; exon_number "4";
chr14	StringTie	exon	20371218	20371314	1000	-	.	gene_id "MSTRG.55035"; transcript_id "MSTRG.55035.32"; exon_number "5";
chr14	StringTie	exon	20371489	20371632	1000	-	.	gene_id "MSTRG.55035"; transcript_id "MSTRG.55035.32"; exon_number "6";
chr14	StringTie	exon	20373011	20373147	1000	-	.	gene_id "MSTRG.55035"; transcript_id "MSTRG.55035.32"; exon_number "7";
chr14	StringTie	exon	20373270	20373402	1000	-	.	gene_id "MSTRG.55035"; transcript_id "MSTRG.55035.32"; exon_number "8";
chr14	StringTie	exon	20373507	20373583	1000	-	.	gene_id "MSTRG.55035"; transcript_id "MSTRG.55035.32"; exon_number "9";
chr14	StringTie	exon	20373678	20373810	1000	-	.	gene_id "MSTRG.55035"; transcript_id "MSTRG.55035.32"; exon_number "10";
chr14	StringTie	exon	20374429	20374536	1000	-	.	gene_id "MSTRG.55035"; transcript_id "MSTRG.55035.32"; exon_number "11";
chr14	StringTie	exon	20375755	20375868	1000	-	.	gene_id "MSTRG.55035"; transcript_id "MSTRG.55035.32"; exon_number "12";
chr14	StringTie	exon	20376104	20376264	1000	-	.	gene_id "MSTRG.55035"; transcript_id "MSTRG.55035.32"; exon_number "13";
chr14	StringTie	exon	20377280	20377492	1000	-	.	gene_id "MSTRG.55035"; transcript_id "MSTRG.55035.32"; exon_number "14";
chr14	StringTie	exon	20377600	20377753	1000	-	.	gene_id "MSTRG.55035"; transcript_id "MSTRG.55035.32"; exon_number "15";
chr14	StringTie	exon	20378024	20378209	1000	-	.	gene_id "MSTRG.55035"; transcript_id "MSTRG.55035.32"; exon_number "16";
chr14	StringTie	transcript	20365597	20413943	1000	-	.	gene_id "MSTRG.55035"; transcript_id "MSTRG.55035.33";
chr14	StringTie	exon	20365597	20368559	1000	-	.	gene_id "MSTRG.55035"; transcript_id "MSTRG.55035.33"; exon_number "1";
chr14	StringTie	exon	20368798	20368902	1000	-	.	gene_id "MSTRG.55035"; transcript_id "MSTRG.55035.33"; exon_number "2";
chr14	StringTie	exon	20369344	20369576	1000	-	.	gene_id "MSTRG.55035"; transcript_id "MSTRG.55035.33"; exon_number "3";
chr14	StringTie	exon	20369674	20369779	1000	-	.	gene_id "MSTRG.55035"; transcript_id "MSTRG.55035.33"; exon_number "4";
chr14	StringTie	exon	20371218	20371314	1000	-	.	gene_id "MSTRG.55035"; transcript_id "MSTRG.55035.33"; exon_number "5";
chr14	StringTie	exon	20371489	20371632	1000	-	.	gene_id "MSTRG.55035"; transcript_id "MSTRG.55035.33"; exon_number "6";
chr14	StringTie	exon	20372733	20372857	1000	-	.	gene_id "MSTRG.55035"; transcript_id "MSTRG.55035.33"; exon_number "7";
chr14	StringTie	exon	20373011	20373147	1000	-	.	gene_id "MSTRG.55035"; transcript_id "MSTRG.55035.33"; exon_number "8";
chr14	StringTie	exon	20373270	20373402	1000	-	.	gene_id "MSTRG.55035"; transcript_id "MSTRG.55035.33"; exon_number "9";
chr14	StringTie	exon	20373507	20373583	1000	-	.	gene_id "MSTRG.55035"; transcript_id "MSTRG.55035.33"; exon_number "10";
chr14	StringTie	exon	20373678	20373810	1000	-	.	gene_id "MSTRG.55035"; transcript_id "MSTRG.55035.33"; exon_number "11";
chr14	StringTie	exon	20374429	20374536	1000	-	.	gene_id "MSTRG.55035"; transcript_id "MSTRG.55035.33"; exon_number "12";
chr14	StringTie	exon	20375755	20375868	1000	-	.	gene_id "MSTRG.55035"; transcript_id "MSTRG.55035.33"; exon_number "13";
chr14	StringTie	exon	20376104	20376264	1000	-	.	gene_id "MSTRG.55035"; transcript_id "MSTRG.55035.33"; exon_number "14";
chr14	StringTie	exon	20377280	20377492	1000	-	.	gene_id "MSTRG.55035"; transcript_id "MSTRG.55035.33"; exon_number "15";
chr14	StringTie	exon	20377600	20377753	1000	-	.	gene_id "MSTRG.55035"; transcript_id "MSTRG.55035.33"; exon_number "16";
chr14	StringTie	exon	20378024	20378236	1000	-	.	gene_id "MSTRG.55035"; transcript_id "MSTRG.55035.33"; exon_number "17";
chr14	StringTie	exon	20378380	20378535	1000	-	.	gene_id "MSTRG.55035"; transcript_id "MSTRG.55035.33"; exon_number "18";
chr14	StringTie	exon	20378754	20378853	1000	-	.	gene_id "MSTRG.55035"; transcript_id "MSTRG.55035.33"; exon_number "19";
chr14	StringTie	exon	20378981	20379105	1000	-	.	gene_id "MSTRG.55035"; transcript_id "MSTRG.55035.33"; exon_number "20";
chr14	StringTie	exon	20379930	20380053	1000	-	.	gene_id "MSTRG.55035"; transcript_id "MSTRG.55035.33"; exon_number "21";
chr14	StringTie	exon	20380235	20380475	1000	-	.	gene_id "MSTRG.55035"; transcript_id "MSTRG.55035.33"; exon_number "22";
chr14	StringTie	exon	20380931	20381045	1000	-	.	gene_id "MSTRG.55035"; transcript_id "MSTRG.55035.33"; exon_number "23";
chr14	StringTie	exon	20381313	20381401	1000	-	.	gene_id "MSTRG.55035"; transcript_id "MSTRG.55035.33"; exon_number "24";
chr14	StringTie	exon	20381553	20381686	1000	-	.	gene_id "MSTRG.55035"; transcript_id "MSTRG.55035.33"; exon_number "25";
chr14	StringTie	exon	20381913	20382063	1000	-	.	gene_id "MSTRG.55035"; transcript_id "MSTRG.55035.33"; exon_number "26";
chr14	StringTie	exon	20382224	20382356	1000	-	.	gene_id "MSTRG.55035"; transcript_id "MSTRG.55035.33"; exon_number "27";
chr14	StringTie	exon	20382623	20382715	1000	-	.	gene_id "MSTRG.55035"; transcript_id "MSTRG.55035.33"; exon_number "28";
chr14	StringTie	exon	20383174	20383353	1000	-	.	gene_id "MSTRG.55035"; transcript_id "MSTRG.55035.33"; exon_number "29";
chr14	StringTie	exon	20383488	20383644	1000	-	.	gene_id "MSTRG.55035"; transcript_id "MSTRG.55035.33"; exon_number "30";
chr14	StringTie	exon	20383743	20383918	1000	-	.	gene_id "MSTRG.55035"; transcript_id "MSTRG.55035.33"; exon_number "31";
chr14	StringTie	exon	20384038	20384232	1000	-	.	gene_id "MSTRG.55035"; transcript_id "MSTRG.55035.33"; exon_number "32";
chr14	StringTie	exon	20384391	20384508	1000	-	.	gene_id "MSTRG.55035"; transcript_id "MSTRG.55035.33"; exon_number "33";
chr14	StringTie	exon	20384600	20384713	1000	-	.	gene_id "MSTRG.55035"; transcript_id "MSTRG.55035.33"; exon_number "34";
chr14	StringTie	exon	20384985	20385109	1000	-	.	gene_id "MSTRG.55035"; transcript_id "MSTRG.55035.33"; exon_number "35";
chr14	StringTie	exon	20386075	20386195	1000	-	.	gene_id "MSTRG.55035"; transcript_id "MSTRG.55035.33"; exon_number "36";
chr14	StringTie	exon	20386447	20386623	1000	-	.	gene_id "MSTRG.55035"; transcript_id "MSTRG.55035.33"; exon_number "37";
chr14	StringTie	exon	20387905	20388063	1000	-	.	gene_id "MSTRG.55035"; transcript_id "MSTRG.55035.33"; exon_number "38";
chr14	StringTie	exon	20389238	20389297	1000	-	.	gene_id "MSTRG.55035"; transcript_id "MSTRG.55035.33"; exon_number "39";
chr14	StringTie	exon	20389610	20389740	1000	-	.	gene_id "MSTRG.55035"; transcript_id "MSTRG.55035.33"; exon_number "40";
chr14	StringTie	exon	20390681	20390758	1000	-	.	gene_id "MSTRG.55035"; transcript_id "MSTRG.55035.33"; exon_number "41";
chr14	StringTie	exon	20390938	20391096	1000	-	.	gene_id "MSTRG.55035"; transcript_id "MSTRG.55035.33"; exon_number "42";
chr14	StringTie	exon	20391599	20391767	1000	-	.	gene_id "MSTRG.55035"; transcript_id "MSTRG.55035.33"; exon_number "43";
chr14	StringTie	exon	20395450	20395627	1000	-	.	gene_id "MSTRG.55035"; transcript_id "MSTRG.55035.33"; exon_number "44";
chr14	StringTie	exon	20395859	20395949	1000	-	.	gene_id "MSTRG.55035"; transcript_id "MSTRG.55035.33"; exon_number "45";
chr14	StringTie	exon	20396621	20396730	1000	-	.	gene_id "MSTRG.55035"; transcript_id "MSTRG.55035.33"; exon_number "46";
chr14	StringTie	exon	20400984	20401141	1000	-	.	gene_id "MSTRG.55035"; transcript_id "MSTRG.55035.33"; exon_number "47";
chr14	StringTie	exon	20401457	20401581	1000	-	.	gene_id "MSTRG.55035"; transcript_id "MSTRG.55035.33"; exon_number "48";
chr14	StringTie	exon	20403377	20403448	1000	-	.	gene_id "MSTRG.55035"; transcript_id "MSTRG.55035.33"; exon_number "49";
chr14	StringTie	exon	20403723	20403884	1000	-	.	gene_id "MSTRG.55035"; transcript_id "MSTRG.55035.33"; exon_number "50";
chr14	StringTie	exon	20404611	20404772	1000	-	.	gene_id "MSTRG.55035"; transcript_id "MSTRG.55035.33"; exon_number "51";
chr14	StringTie	exon	20405451	20405585	1000	-	.	gene_id "MSTRG.55035"; transcript_id "MSTRG.55035.33"; exon_number "52";
chr14	StringTie	exon	20406233	20406381	1000	-	.	gene_id "MSTRG.55035"; transcript_id "MSTRG.55035.33"; exon_number "53";
chr14	StringTie	exon	20407873	20408463	1000	-	.	gene_id "MSTRG.55035"; transcript_id "MSTRG.55035.33"; exon_number "54";
chr14	StringTie	exon	20413371	20413943	1000	-	.	gene_id "MSTRG.55035"; transcript_id "MSTRG.55035.33"; exon_number "55";
chr14	StringTie	transcript	20365607	20412809	1000	-	.	gene_id "MSTRG.55035"; transcript_id "MSTRG.55035.34";
chr14	StringTie	exon	20365607	20368559	1000	-	.	gene_id "MSTRG.55035"; transcript_id "MSTRG.55035.34"; exon_number "1";
chr14	StringTie	exon	20368798	20368902	1000	-	.	gene_id "MSTRG.55035"; transcript_id "MSTRG.55035.34"; exon_number "2";
chr14	StringTie	exon	20369344	20369576	1000	-	.	gene_id "MSTRG.55035"; transcript_id "MSTRG.55035.34"; exon_number "3";
chr14	StringTie	exon	20369674	20369779	1000	-	.	gene_id "MSTRG.55035"; transcript_id "MSTRG.55035.34"; exon_number "4";
chr14	StringTie	exon	20371218	20371314	1000	-	.	gene_id "MSTRG.55035"; transcript_id "MSTRG.55035.34"; exon_number "5";
chr14	StringTie	exon	20371489	20371632	1000	-	.	gene_id "MSTRG.55035"; transcript_id "MSTRG.55035.34"; exon_number "6";
chr14	StringTie	exon	20373011	20373147	1000	-	.	gene_id "MSTRG.55035"; transcript_id "MSTRG.55035.34"; exon_number "7";
chr14	StringTie	exon	20373270	20373402	1000	-	.	gene_id "MSTRG.55035"; transcript_id "MSTRG.55035.34"; exon_number "8";
chr14	StringTie	exon	20373507	20373583	1000	-	.	gene_id "MSTRG.55035"; transcript_id "MSTRG.55035.34"; exon_number "9";
chr14	StringTie	exon	20373678	20373810	1000	-	.	gene_id "MSTRG.55035"; transcript_id "MSTRG.55035.34"; exon_number "10";
chr14	StringTie	exon	20374429	20374536	1000	-	.	gene_id "MSTRG.55035"; transcript_id "MSTRG.55035.34"; exon_number "11";
chr14	StringTie	exon	20375755	20375868	1000	-	.	gene_id "MSTRG.55035"; transcript_id "MSTRG.55035.34"; exon_number "12";
chr14	StringTie	exon	20376104	20376264	1000	-	.	gene_id "MSTRG.55035"; transcript_id "MSTRG.55035.34"; exon_number "13";
chr14	StringTie	exon	20377280	20377492	1000	-	.	gene_id "MSTRG.55035"; transcript_id "MSTRG.55035.34"; exon_number "14";
chr14	StringTie	exon	20377600	20377753	1000	-	.	gene_id "MSTRG.55035"; transcript_id "MSTRG.55035.34"; exon_number "15";
chr14	StringTie	exon	20378024	20378236	1000	-	.	gene_id "MSTRG.55035"; transcript_id "MSTRG.55035.34"; exon_number "16";
chr14	StringTie	exon	20378380	20378535	1000	-	.	gene_id "MSTRG.55035"; transcript_id "MSTRG.55035.34"; exon_number "17";
chr14	StringTie	exon	20378754	20378853	1000	-	.	gene_id "MSTRG.55035"; transcript_id "MSTRG.55035.34"; exon_number "18";
chr14	StringTie	exon	20378981	20379105	1000	-	.	gene_id "MSTRG.55035"; transcript_id "MSTRG.55035.34"; exon_number "19";
chr14	StringTie	exon	20379930	20380053	1000	-	.	gene_id "MSTRG.55035"; transcript_id "MSTRG.55035.34"; exon_number "20";
chr14	StringTie	exon	20380235	20380475	1000	-	.	gene_id "MSTRG.55035"; transcript_id "MSTRG.55035.34"; exon_number "21";
chr14	StringTie	exon	20380931	20381045	1000	-	.	gene_id "MSTRG.55035"; transcript_id "MSTRG.55035.34"; exon_number "22";
chr14	StringTie	exon	20381313	20381401	1000	-	.	gene_id "MSTRG.55035"; transcript_id "MSTRG.55035.34"; exon_number "23";
chr14	StringTie	exon	20381913	20382063	1000	-	.	gene_id "MSTRG.55035"; transcript_id "MSTRG.55035.34"; exon_number "24";
chr14	StringTie	exon	20382224	20382356	1000	-	.	gene_id "MSTRG.55035"; transcript_id "MSTRG.55035.34"; exon_number "25";
chr14	StringTie	exon	20382623	20382715	1000	-	.	gene_id "MSTRG.55035"; transcript_id "MSTRG.55035.34"; exon_number "26";
chr14	StringTie	exon	20383174	20383353	1000	-	.	gene_id "MSTRG.55035"; transcript_id "MSTRG.55035.34"; exon_number "27";
chr14	StringTie	exon	20383488	20383644	1000	-	.	gene_id "MSTRG.55035"; transcript_id "MSTRG.55035.34"; exon_number "28";
chr14	StringTie	exon	20383743	20383918	1000	-	.	gene_id "MSTRG.55035"; transcript_id "MSTRG.55035.34"; exon_number "29";
chr14	StringTie	exon	20384038	20384232	1000	-	.	gene_id "MSTRG.55035"; transcript_id "MSTRG.55035.34"; exon_number "30";
chr14	StringTie	exon	20384391	20384508	1000	-	.	gene_id "MSTRG.55035"; transcript_id "MSTRG.55035.34"; exon_number "31";
chr14	StringTie	exon	20384600	20384713	1000	-	.	gene_id "MSTRG.55035"; transcript_id "MSTRG.55035.34"; exon_number "32";
chr14	StringTie	exon	20384985	20385109	1000	-	.	gene_id "MSTRG.55035"; transcript_id "MSTRG.55035.34"; exon_number "33";
chr14	StringTie	exon	20386075	20386195	1000	-	.	gene_id "MSTRG.55035"; transcript_id "MSTRG.55035.34"; exon_number "34";
chr14	StringTie	exon	20386447	20386623	1000	-	.	gene_id "MSTRG.55035"; transcript_id "MSTRG.55035.34"; exon_number "35";
chr14	StringTie	exon	20387905	20388063	1000	-	.	gene_id "MSTRG.55035"; transcript_id "MSTRG.55035.34"; exon_number "36";
chr14	StringTie	exon	20389238	20389297	1000	-	.	gene_id "MSTRG.55035"; transcript_id "MSTRG.55035.34"; exon_number "37";
chr14	StringTie	exon	20389610	20389740	1000	-	.	gene_id "MSTRG.55035"; transcript_id "MSTRG.55035.34"; exon_number "38";
chr14	StringTie	exon	20390681	20390758	1000	-	.	gene_id "MSTRG.55035"; transcript_id "MSTRG.55035.34"; exon_number "39";
chr14	StringTie	exon	20390938	20391096	1000	-	.	gene_id "MSTRG.55035"; transcript_id "MSTRG.55035.34"; exon_number "40";
chr14	StringTie	exon	20391599	20391767	1000	-	.	gene_id "MSTRG.55035"; transcript_id "MSTRG.55035.34"; exon_number "41";
chr14	StringTie	exon	20395450	20395627	1000	-	.	gene_id "MSTRG.55035"; transcript_id "MSTRG.55035.34"; exon_number "42";
chr14	StringTie	exon	20395859	20395949	1000	-	.	gene_id "MSTRG.55035"; transcript_id "MSTRG.55035.34"; exon_number "43";
chr14	StringTie	exon	20396621	20396730	1000	-	.	gene_id "MSTRG.55035"; transcript_id "MSTRG.55035.34"; exon_number "44";
chr14	StringTie	exon	20400984	20401141	1000	-	.	gene_id "MSTRG.55035"; transcript_id "MSTRG.55035.34"; exon_number "45";
chr14	StringTie	exon	20401457	20401581	1000	-	.	gene_id "MSTRG.55035"; transcript_id "MSTRG.55035.34"; exon_number "46";
chr14	StringTie	exon	20403377	20403884	1000	-	.	gene_id "MSTRG.55035"; transcript_id "MSTRG.55035.34"; exon_number "47";
chr14	StringTie	exon	20404611	20404772	1000	-	.	gene_id "MSTRG.55035"; transcript_id "MSTRG.55035.34"; exon_number "48";
chr14	StringTie	exon	20405451	20405585	1000	-	.	gene_id "MSTRG.55035"; transcript_id "MSTRG.55035.34"; exon_number "49";
chr14	StringTie	exon	20406233	20406400	1000	-	.	gene_id "MSTRG.55035"; transcript_id "MSTRG.55035.34"; exon_number "50";
chr14	StringTie	exon	20407873	20408463	1000	-	.	gene_id "MSTRG.55035"; transcript_id "MSTRG.55035.34"; exon_number "51";
chr14	StringTie	exon	20412669	20412809	1000	-	.	gene_id "MSTRG.55035"; transcript_id "MSTRG.55035.34"; exon_number "52";
chr14	StringTie	transcript	20365609	20414542	1000	-	.	gene_id "MSTRG.55035"; transcript_id "MSTRG.55035.35";
chr14	StringTie	exon	20365609	20368559	1000	-	.	gene_id "MSTRG.55035"; transcript_id "MSTRG.55035.35"; exon_number "1";
chr14	StringTie	exon	20368798	20368902	1000	-	.	gene_id "MSTRG.55035"; transcript_id "MSTRG.55035.35"; exon_number "2";
chr14	StringTie	exon	20369344	20369576	1000	-	.	gene_id "MSTRG.55035"; transcript_id "MSTRG.55035.35"; exon_number "3";
chr14	StringTie	exon	20369674	20369779	1000	-	.	gene_id "MSTRG.55035"; transcript_id "MSTRG.55035.35"; exon_number "4";
chr14	StringTie	exon	20371218	20371314	1000	-	.	gene_id "MSTRG.55035"; transcript_id "MSTRG.55035.35"; exon_number "5";
chr14	StringTie	exon	20371489	20371632	1000	-	.	gene_id "MSTRG.55035"; transcript_id "MSTRG.55035.35"; exon_number "6";
chr14	StringTie	exon	20372733	20372857	1000	-	.	gene_id "MSTRG.55035"; transcript_id "MSTRG.55035.35"; exon_number "7";
chr14	StringTie	exon	20373011	20373147	1000	-	.	gene_id "MSTRG.55035"; transcript_id "MSTRG.55035.35"; exon_number "8";
chr14	StringTie	exon	20373270	20373402	1000	-	.	gene_id "MSTRG.55035"; transcript_id "MSTRG.55035.35"; exon_number "9";
chr14	StringTie	exon	20373507	20373583	1000	-	.	gene_id "MSTRG.55035"; transcript_id "MSTRG.55035.35"; exon_number "10";
chr14	StringTie	exon	20373678	20373810	1000	-	.	gene_id "MSTRG.55035"; transcript_id "MSTRG.55035.35"; exon_number "11";
chr14	StringTie	exon	20374429	20374536	1000	-	.	gene_id "MSTRG.55035"; transcript_id "MSTRG.55035.35"; exon_number "12";
chr14	StringTie	exon	20375755	20375868	1000	-	.	gene_id "MSTRG.55035"; transcript_id "MSTRG.55035.35"; exon_number "13";
chr14	StringTie	exon	20376104	20376264	1000	-	.	gene_id "MSTRG.55035"; transcript_id "MSTRG.55035.35"; exon_number "14";
chr14	StringTie	exon	20377280	20377492	1000	-	.	gene_id "MSTRG.55035"; transcript_id "MSTRG.55035.35"; exon_number "15";
chr14	StringTie	exon	20377600	20377753	1000	-	.	gene_id "MSTRG.55035"; transcript_id "MSTRG.55035.35"; exon_number "16";
chr14	StringTie	exon	20378024	20378236	1000	-	.	gene_id "MSTRG.55035"; transcript_id "MSTRG.55035.35"; exon_number "17";
chr14	StringTie	exon	20378380	20378535	1000	-	.	gene_id "MSTRG.55035"; transcript_id "MSTRG.55035.35"; exon_number "18";
chr14	StringTie	exon	20378754	20378853	1000	-	.	gene_id "MSTRG.55035"; transcript_id "MSTRG.55035.35"; exon_number "19";
chr14	StringTie	exon	20378981	20379105	1000	-	.	gene_id "MSTRG.55035"; transcript_id "MSTRG.55035.35"; exon_number "20";
chr14	StringTie	exon	20379930	20380053	1000	-	.	gene_id "MSTRG.55035"; transcript_id "MSTRG.55035.35"; exon_number "21";
chr14	StringTie	exon	20380235	20380475	1000	-	.	gene_id "MSTRG.55035"; transcript_id "MSTRG.55035.35"; exon_number "22";
chr14	StringTie	exon	20380931	20381045	1000	-	.	gene_id "MSTRG.55035"; transcript_id "MSTRG.55035.35"; exon_number "23";
chr14	StringTie	exon	20381313	20381401	1000	-	.	gene_id "MSTRG.55035"; transcript_id "MSTRG.55035.35"; exon_number "24";
chr14	StringTie	exon	20381553	20381686	1000	-	.	gene_id "MSTRG.55035"; transcript_id "MSTRG.55035.35"; exon_number "25";
chr14	StringTie	exon	20381913	20382063	1000	-	.	gene_id "MSTRG.55035"; transcript_id "MSTRG.55035.35"; exon_number "26";
chr14	StringTie	exon	20382224	20382356	1000	-	.	gene_id "MSTRG.55035"; transcript_id "MSTRG.55035.35"; exon_number "27";
chr14	StringTie	exon	20382623	20382715	1000	-	.	gene_id "MSTRG.55035"; transcript_id "MSTRG.55035.35"; exon_number "28";
chr14	StringTie	exon	20383174	20383353	1000	-	.	gene_id "MSTRG.55035"; transcript_id "MSTRG.55035.35"; exon_number "29";
chr14	StringTie	exon	20383488	20383644	1000	-	.	gene_id "MSTRG.55035"; transcript_id "MSTRG.55035.35"; exon_number "30";
chr14	StringTie	exon	20383743	20383918	1000	-	.	gene_id "MSTRG.55035"; transcript_id "MSTRG.55035.35"; exon_number "31";
chr14	StringTie	exon	20384038	20384232	1000	-	.	gene_id "MSTRG.55035"; transcript_id "MSTRG.55035.35"; exon_number "32";
chr14	StringTie	exon	20384365	20384508	1000	-	.	gene_id "MSTRG.55035"; transcript_id "MSTRG.55035.35"; exon_number "33";
chr14	StringTie	exon	20384600	20384713	1000	-	.	gene_id "MSTRG.55035"; transcript_id "MSTRG.55035.35"; exon_number "34";
chr14	StringTie	exon	20384985	20385109	1000	-	.	gene_id "MSTRG.55035"; transcript_id "MSTRG.55035.35"; exon_number "35";
chr14	StringTie	exon	20386075	20386195	1000	-	.	gene_id "MSTRG.55035"; transcript_id "MSTRG.55035.35"; exon_number "36";
chr14	StringTie	exon	20386447	20386623	1000	-	.	gene_id "MSTRG.55035"; transcript_id "MSTRG.55035.35"; exon_number "37";
chr14	StringTie	exon	20387905	20388063	1000	-	.	gene_id "MSTRG.55035"; transcript_id "MSTRG.55035.35"; exon_number "38";
chr14	StringTie	exon	20389238	20389297	1000	-	.	gene_id "MSTRG.55035"; transcript_id "MSTRG.55035.35"; exon_number "39";
chr14	StringTie	exon	20389610	20389740	1000	-	.	gene_id "MSTRG.55035"; transcript_id "MSTRG.55035.35"; exon_number "40";
chr14	StringTie	exon	20390681	20390758	1000	-	.	gene_id "MSTRG.55035"; transcript_id "MSTRG.55035.35"; exon_number "41";
chr14	StringTie	exon	20390938	20391096	1000	-	.	gene_id "MSTRG.55035"; transcript_id "MSTRG.55035.35"; exon_number "42";
chr14	StringTie	exon	20391599	20391767	1000	-	.	gene_id "MSTRG.55035"; transcript_id "MSTRG.55035.35"; exon_number "43";
chr14	StringTie	exon	20395450	20395627	1000	-	.	gene_id "MSTRG.55035"; transcript_id "MSTRG.55035.35"; exon_number "44";
chr14	StringTie	exon	20395859	20395949	1000	-	.	gene_id "MSTRG.55035"; transcript_id "MSTRG.55035.35"; exon_number "45";
chr14	StringTie	exon	20396621	20396730	1000	-	.	gene_id "MSTRG.55035"; transcript_id "MSTRG.55035.35"; exon_number "46";
chr14	StringTie	exon	20400984	20401141	1000	-	.	gene_id "MSTRG.55035"; transcript_id "MSTRG.55035.35"; exon_number "47";
chr14	StringTie	exon	20401457	20401581	1000	-	.	gene_id "MSTRG.55035"; transcript_id "MSTRG.55035.35"; exon_number "48";
chr14	StringTie	exon	20403377	20403448	1000	-	.	gene_id "MSTRG.55035"; transcript_id "MSTRG.55035.35"; exon_number "49";
chr14	StringTie	exon	20403723	20403884	1000	-	.	gene_id "MSTRG.55035"; transcript_id "MSTRG.55035.35"; exon_number "50";
chr14	StringTie	exon	20404611	20404772	1000	-	.	gene_id "MSTRG.55035"; transcript_id "MSTRG.55035.35"; exon_number "51";
chr14	StringTie	exon	20405451	20405585	1000	-	.	gene_id "MSTRG.55035"; transcript_id "MSTRG.55035.35"; exon_number "52";
chr14	StringTie	exon	20406233	20406400	1000	-	.	gene_id "MSTRG.55035"; transcript_id "MSTRG.55035.35"; exon_number "53";
chr14	StringTie	exon	20407873	20408463	1000	-	.	gene_id "MSTRG.55035"; transcript_id "MSTRG.55035.35"; exon_number "54";
chr14	StringTie	exon	20413371	20414542	1000	-	.	gene_id "MSTRG.55035"; transcript_id "MSTRG.55035.35"; exon_number "55";
chr14	StringTie	transcript	20365616	20414104	1000	-	.	gene_id "MSTRG.55035"; transcript_id "MSTRG.55035.36";
chr14	StringTie	exon	20365616	20368559	1000	-	.	gene_id "MSTRG.55035"; transcript_id "MSTRG.55035.36"; exon_number "1";
chr14	StringTie	exon	20368798	20368902	1000	-	.	gene_id "MSTRG.55035"; transcript_id "MSTRG.55035.36"; exon_number "2";
chr14	StringTie	exon	20369344	20369576	1000	-	.	gene_id "MSTRG.55035"; transcript_id "MSTRG.55035.36"; exon_number "3";
chr14	StringTie	exon	20369674	20369779	1000	-	.	gene_id "MSTRG.55035"; transcript_id "MSTRG.55035.36"; exon_number "4";
chr14	StringTie	exon	20371218	20371314	1000	-	.	gene_id "MSTRG.55035"; transcript_id "MSTRG.55035.36"; exon_number "5";
chr14	StringTie	exon	20371489	20371632	1000	-	.	gene_id "MSTRG.55035"; transcript_id "MSTRG.55035.36"; exon_number "6";
chr14	StringTie	exon	20372733	20372857	1000	-	.	gene_id "MSTRG.55035"; transcript_id "MSTRG.55035.36"; exon_number "7";
chr14	StringTie	exon	20373011	20373147	1000	-	.	gene_id "MSTRG.55035"; transcript_id "MSTRG.55035.36"; exon_number "8";
chr14	StringTie	exon	20373270	20373402	1000	-	.	gene_id "MSTRG.55035"; transcript_id "MSTRG.55035.36"; exon_number "9";
chr14	StringTie	exon	20373507	20373583	1000	-	.	gene_id "MSTRG.55035"; transcript_id "MSTRG.55035.36"; exon_number "10";
chr14	StringTie	exon	20373678	20373810	1000	-	.	gene_id "MSTRG.55035"; transcript_id "MSTRG.55035.36"; exon_number "11";
chr14	StringTie	exon	20374429	20374536	1000	-	.	gene_id "MSTRG.55035"; transcript_id "MSTRG.55035.36"; exon_number "12";
chr14	StringTie	exon	20375755	20375868	1000	-	.	gene_id "MSTRG.55035"; transcript_id "MSTRG.55035.36"; exon_number "13";
chr14	StringTie	exon	20376104	20376264	1000	-	.	gene_id "MSTRG.55035"; transcript_id "MSTRG.55035.36"; exon_number "14";
chr14	StringTie	exon	20377280	20377492	1000	-	.	gene_id "MSTRG.55035"; transcript_id "MSTRG.55035.36"; exon_number "15";
chr14	StringTie	exon	20377600	20377753	1000	-	.	gene_id "MSTRG.55035"; transcript_id "MSTRG.55035.36"; exon_number "16";
chr14	StringTie	exon	20378024	20378236	1000	-	.	gene_id "MSTRG.55035"; transcript_id "MSTRG.55035.36"; exon_number "17";
chr14	StringTie	exon	20378380	20378535	1000	-	.	gene_id "MSTRG.55035"; transcript_id "MSTRG.55035.36"; exon_number "18";
chr14	StringTie	exon	20378754	20378853	1000	-	.	gene_id "MSTRG.55035"; transcript_id "MSTRG.55035.36"; exon_number "19";
chr14	StringTie	exon	20378981	20379105	1000	-	.	gene_id "MSTRG.55035"; transcript_id "MSTRG.55035.36"; exon_number "20";
chr14	StringTie	exon	20379930	20380053	1000	-	.	gene_id "MSTRG.55035"; transcript_id "MSTRG.55035.36"; exon_number "21";
chr14	StringTie	exon	20380235	20380475	1000	-	.	gene_id "MSTRG.55035"; transcript_id "MSTRG.55035.36"; exon_number "22";
chr14	StringTie	exon	20380931	20381045	1000	-	.	gene_id "MSTRG.55035"; transcript_id "MSTRG.55035.36"; exon_number "23";
chr14	StringTie	exon	20381313	20381401	1000	-	.	gene_id "MSTRG.55035"; transcript_id "MSTRG.55035.36"; exon_number "24";
chr14	StringTie	exon	20381553	20381686	1000	-	.	gene_id "MSTRG.55035"; transcript_id "MSTRG.55035.36"; exon_number "25";
chr14	StringTie	exon	20381913	20382063	1000	-	.	gene_id "MSTRG.55035"; transcript_id "MSTRG.55035.36"; exon_number "26";
chr14	StringTie	exon	20382224	20382356	1000	-	.	gene_id "MSTRG.55035"; transcript_id "MSTRG.55035.36"; exon_number "27";
chr14	StringTie	exon	20382623	20382715	1000	-	.	gene_id "MSTRG.55035"; transcript_id "MSTRG.55035.36"; exon_number "28";
chr14	StringTie	exon	20383174	20383353	1000	-	.	gene_id "MSTRG.55035"; transcript_id "MSTRG.55035.36"; exon_number "29";
chr14	StringTie	exon	20383488	20383644	1000	-	.	gene_id "MSTRG.55035"; transcript_id "MSTRG.55035.36"; exon_number "30";
chr14	StringTie	exon	20383743	20383918	1000	-	.	gene_id "MSTRG.55035"; transcript_id "MSTRG.55035.36"; exon_number "31";
chr14	StringTie	exon	20384038	20384232	1000	-	.	gene_id "MSTRG.55035"; transcript_id "MSTRG.55035.36"; exon_number "32";
chr14	StringTie	exon	20384391	20384508	1000	-	.	gene_id "MSTRG.55035"; transcript_id "MSTRG.55035.36"; exon_number "33";
chr14	StringTie	exon	20384600	20384713	1000	-	.	gene_id "MSTRG.55035"; transcript_id "MSTRG.55035.36"; exon_number "34";
chr14	StringTie	exon	20384985	20385109	1000	-	.	gene_id "MSTRG.55035"; transcript_id "MSTRG.55035.36"; exon_number "35";
chr14	StringTie	exon	20386075	20386195	1000	-	.	gene_id "MSTRG.55035"; transcript_id "MSTRG.55035.36"; exon_number "36";
chr14	StringTie	exon	20386447	20386623	1000	-	.	gene_id "MSTRG.55035"; transcript_id "MSTRG.55035.36"; exon_number "37";
chr14	StringTie	exon	20387905	20388063	1000	-	.	gene_id "MSTRG.55035"; transcript_id "MSTRG.55035.36"; exon_number "38";
chr14	StringTie	exon	20389238	20389297	1000	-	.	gene_id "MSTRG.55035"; transcript_id "MSTRG.55035.36"; exon_number "39";
chr14	StringTie	exon	20389610	20389740	1000	-	.	gene_id "MSTRG.55035"; transcript_id "MSTRG.55035.36"; exon_number "40";
chr14	StringTie	exon	20390681	20390758	1000	-	.	gene_id "MSTRG.55035"; transcript_id "MSTRG.55035.36"; exon_number "41";
chr14	StringTie	exon	20390938	20391096	1000	-	.	gene_id "MSTRG.55035"; transcript_id "MSTRG.55035.36"; exon_number "42";
chr14	StringTie	exon	20391599	20391767	1000	-	.	gene_id "MSTRG.55035"; transcript_id "MSTRG.55035.36"; exon_number "43";
chr14	StringTie	exon	20395450	20395627	1000	-	.	gene_id "MSTRG.55035"; transcript_id "MSTRG.55035.36"; exon_number "44";
chr14	StringTie	exon	20395859	20395949	1000	-	.	gene_id "MSTRG.55035"; transcript_id "MSTRG.55035.36"; exon_number "45";
chr14	StringTie	exon	20396621	20396730	1000	-	.	gene_id "MSTRG.55035"; transcript_id "MSTRG.55035.36"; exon_number "46";
chr14	StringTie	exon	20400984	20401141	1000	-	.	gene_id "MSTRG.55035"; transcript_id "MSTRG.55035.36"; exon_number "47";
chr14	StringTie	exon	20401457	20401581	1000	-	.	gene_id "MSTRG.55035"; transcript_id "MSTRG.55035.36"; exon_number "48";
chr14	StringTie	exon	20403377	20403448	1000	-	.	gene_id "MSTRG.55035"; transcript_id "MSTRG.55035.36"; exon_number "49";
chr14	StringTie	exon	20403723	20403884	1000	-	.	gene_id "MSTRG.55035"; transcript_id "MSTRG.55035.36"; exon_number "50";
chr14	StringTie	exon	20404611	20404772	1000	-	.	gene_id "MSTRG.55035"; transcript_id "MSTRG.55035.36"; exon_number "51";
chr14	StringTie	exon	20405451	20405585	1000	-	.	gene_id "MSTRG.55035"; transcript_id "MSTRG.55035.36"; exon_number "52";
chr14	StringTie	exon	20406233	20406400	1000	-	.	gene_id "MSTRG.55035"; transcript_id "MSTRG.55035.36"; exon_number "53";
chr14	StringTie	exon	20407312	20407723	1000	-	.	gene_id "MSTRG.55035"; transcript_id "MSTRG.55035.36"; exon_number "54";
chr14	StringTie	exon	20407873	20408463	1000	-	.	gene_id "MSTRG.55035"; transcript_id "MSTRG.55035.36"; exon_number "55";
chr14	StringTie	exon	20413371	20414104	1000	-	.	gene_id "MSTRG.55035"; transcript_id "MSTRG.55035.36"; exon_number "56";
chr14	StringTie	transcript	20365618	20413415	1000	-	.	gene_id "MSTRG.55035"; transcript_id "MSTRG.55035.37";
chr14	StringTie	exon	20365618	20368559	1000	-	.	gene_id "MSTRG.55035"; transcript_id "MSTRG.55035.37"; exon_number "1";
chr14	StringTie	exon	20368798	20368902	1000	-	.	gene_id "MSTRG.55035"; transcript_id "MSTRG.55035.37"; exon_number "2";
chr14	StringTie	exon	20369344	20369576	1000	-	.	gene_id "MSTRG.55035"; transcript_id "MSTRG.55035.37"; exon_number "3";
chr14	StringTie	exon	20369674	20369779	1000	-	.	gene_id "MSTRG.55035"; transcript_id "MSTRG.55035.37"; exon_number "4";
chr14	StringTie	exon	20371218	20371314	1000	-	.	gene_id "MSTRG.55035"; transcript_id "MSTRG.55035.37"; exon_number "5";
chr14	StringTie	exon	20371489	20371632	1000	-	.	gene_id "MSTRG.55035"; transcript_id "MSTRG.55035.37"; exon_number "6";
chr14	StringTie	exon	20373011	20373147	1000	-	.	gene_id "MSTRG.55035"; transcript_id "MSTRG.55035.37"; exon_number "7";
chr14	StringTie	exon	20373270	20373402	1000	-	.	gene_id "MSTRG.55035"; transcript_id "MSTRG.55035.37"; exon_number "8";
chr14	StringTie	exon	20373507	20373583	1000	-	.	gene_id "MSTRG.55035"; transcript_id "MSTRG.55035.37"; exon_number "9";
chr14	StringTie	exon	20373678	20373810	1000	-	.	gene_id "MSTRG.55035"; transcript_id "MSTRG.55035.37"; exon_number "10";
chr14	StringTie	exon	20374429	20374536	1000	-	.	gene_id "MSTRG.55035"; transcript_id "MSTRG.55035.37"; exon_number "11";
chr14	StringTie	exon	20375755	20375868	1000	-	.	gene_id "MSTRG.55035"; transcript_id "MSTRG.55035.37"; exon_number "12";
chr14	StringTie	exon	20376104	20376264	1000	-	.	gene_id "MSTRG.55035"; transcript_id "MSTRG.55035.37"; exon_number "13";
chr14	StringTie	exon	20377280	20377492	1000	-	.	gene_id "MSTRG.55035"; transcript_id "MSTRG.55035.37"; exon_number "14";
chr14	StringTie	exon	20377600	20377753	1000	-	.	gene_id "MSTRG.55035"; transcript_id "MSTRG.55035.37"; exon_number "15";
chr14	StringTie	exon	20378024	20378236	1000	-	.	gene_id "MSTRG.55035"; transcript_id "MSTRG.55035.37"; exon_number "16";
chr14	StringTie	exon	20378380	20378535	1000	-	.	gene_id "MSTRG.55035"; transcript_id "MSTRG.55035.37"; exon_number "17";
chr14	StringTie	exon	20378754	20378853	1000	-	.	gene_id "MSTRG.55035"; transcript_id "MSTRG.55035.37"; exon_number "18";
chr14	StringTie	exon	20378981	20379105	1000	-	.	gene_id "MSTRG.55035"; transcript_id "MSTRG.55035.37"; exon_number "19";
chr14	StringTie	exon	20379930	20380053	1000	-	.	gene_id "MSTRG.55035"; transcript_id "MSTRG.55035.37"; exon_number "20";
chr14	StringTie	exon	20380235	20380475	1000	-	.	gene_id "MSTRG.55035"; transcript_id "MSTRG.55035.37"; exon_number "21";
chr14	StringTie	exon	20380931	20381045	1000	-	.	gene_id "MSTRG.55035"; transcript_id "MSTRG.55035.37"; exon_number "22";
chr14	StringTie	exon	20381313	20381401	1000	-	.	gene_id "MSTRG.55035"; transcript_id "MSTRG.55035.37"; exon_number "23";
chr14	StringTie	exon	20381913	20382063	1000	-	.	gene_id "MSTRG.55035"; transcript_id "MSTRG.55035.37"; exon_number "24";
chr14	StringTie	exon	20382224	20382356	1000	-	.	gene_id "MSTRG.55035"; transcript_id "MSTRG.55035.37"; exon_number "25";
chr14	StringTie	exon	20382623	20382715	1000	-	.	gene_id "MSTRG.55035"; transcript_id "MSTRG.55035.37"; exon_number "26";
chr14	StringTie	exon	20383174	20383353	1000	-	.	gene_id "MSTRG.55035"; transcript_id "MSTRG.55035.37"; exon_number "27";
chr14	StringTie	exon	20383488	20383644	1000	-	.	gene_id "MSTRG.55035"; transcript_id "MSTRG.55035.37"; exon_number "28";
chr14	StringTie	exon	20383743	20383918	1000	-	.	gene_id "MSTRG.55035"; transcript_id "MSTRG.55035.37"; exon_number "29";
chr14	StringTie	exon	20384038	20384232	1000	-	.	gene_id "MSTRG.55035"; transcript_id "MSTRG.55035.37"; exon_number "30";
chr14	StringTie	exon	20384365	20384508	1000	-	.	gene_id "MSTRG.55035"; transcript_id "MSTRG.55035.37"; exon_number "31";
chr14	StringTie	exon	20384600	20384713	1000	-	.	gene_id "MSTRG.55035"; transcript_id "MSTRG.55035.37"; exon_number "32";
chr14	StringTie	exon	20384985	20385109	1000	-	.	gene_id "MSTRG.55035"; transcript_id "MSTRG.55035.37"; exon_number "33";
chr14	StringTie	exon	20386075	20386195	1000	-	.	gene_id "MSTRG.55035"; transcript_id "MSTRG.55035.37"; exon_number "34";
chr14	StringTie	exon	20386447	20386623	1000	-	.	gene_id "MSTRG.55035"; transcript_id "MSTRG.55035.37"; exon_number "35";
chr14	StringTie	exon	20387905	20388063	1000	-	.	gene_id "MSTRG.55035"; transcript_id "MSTRG.55035.37"; exon_number "36";
chr14	StringTie	exon	20389238	20389297	1000	-	.	gene_id "MSTRG.55035"; transcript_id "MSTRG.55035.37"; exon_number "37";
chr14	StringTie	exon	20389610	20389740	1000	-	.	gene_id "MSTRG.55035"; transcript_id "MSTRG.55035.37"; exon_number "38";
chr14	StringTie	exon	20390681	20390758	1000	-	.	gene_id "MSTRG.55035"; transcript_id "MSTRG.55035.37"; exon_number "39";
chr14	StringTie	exon	20390938	20391096	1000	-	.	gene_id "MSTRG.55035"; transcript_id "MSTRG.55035.37"; exon_number "40";
chr14	StringTie	exon	20391599	20391767	1000	-	.	gene_id "MSTRG.55035"; transcript_id "MSTRG.55035.37"; exon_number "41";
chr14	StringTie	exon	20395450	20395627	1000	-	.	gene_id "MSTRG.55035"; transcript_id "MSTRG.55035.37"; exon_number "42";
chr14	StringTie	exon	20395859	20395949	1000	-	.	gene_id "MSTRG.55035"; transcript_id "MSTRG.55035.37"; exon_number "43";
chr14	StringTie	exon	20396621	20396730	1000	-	.	gene_id "MSTRG.55035"; transcript_id "MSTRG.55035.37"; exon_number "44";
chr14	StringTie	exon	20400984	20401141	1000	-	.	gene_id "MSTRG.55035"; transcript_id "MSTRG.55035.37"; exon_number "45";
chr14	StringTie	exon	20401457	20401581	1000	-	.	gene_id "MSTRG.55035"; transcript_id "MSTRG.55035.37"; exon_number "46";
chr14	StringTie	exon	20403377	20403448	1000	-	.	gene_id "MSTRG.55035"; transcript_id "MSTRG.55035.37"; exon_number "47";
chr14	StringTie	exon	20403723	20403884	1000	-	.	gene_id "MSTRG.55035"; transcript_id "MSTRG.55035.37"; exon_number "48";
chr14	StringTie	exon	20404611	20404772	1000	-	.	gene_id "MSTRG.55035"; transcript_id "MSTRG.55035.37"; exon_number "49";
chr14	StringTie	exon	20405451	20405585	1000	-	.	gene_id "MSTRG.55035"; transcript_id "MSTRG.55035.37"; exon_number "50";
chr14	StringTie	exon	20407873	20408463	1000	-	.	gene_id "MSTRG.55035"; transcript_id "MSTRG.55035.37"; exon_number "51";
chr14	StringTie	exon	20413371	20413415	1000	-	.	gene_id "MSTRG.55035"; transcript_id "MSTRG.55035.37"; exon_number "52";
chr14	StringTie	transcript	20365623	20383365	1000	-	.	gene_id "MSTRG.55035"; transcript_id "MSTRG.55035.38";
chr14	StringTie	exon	20365623	20368559	1000	-	.	gene_id "MSTRG.55035"; transcript_id "MSTRG.55035.38"; exon_number "1";
chr14	StringTie	exon	20368798	20368902	1000	-	.	gene_id "MSTRG.55035"; transcript_id "MSTRG.55035.38"; exon_number "2";
chr14	StringTie	exon	20369344	20369576	1000	-	.	gene_id "MSTRG.55035"; transcript_id "MSTRG.55035.38"; exon_number "3";
chr14	StringTie	exon	20369674	20369779	1000	-	.	gene_id "MSTRG.55035"; transcript_id "MSTRG.55035.38"; exon_number "4";
chr14	StringTie	exon	20371218	20371311	1000	-	.	gene_id "MSTRG.55035"; transcript_id "MSTRG.55035.38"; exon_number "5";
chr14	StringTie	exon	20371489	20371632	1000	-	.	gene_id "MSTRG.55035"; transcript_id "MSTRG.55035.38"; exon_number "6";
chr14	StringTie	exon	20372733	20372857	1000	-	.	gene_id "MSTRG.55035"; transcript_id "MSTRG.55035.38"; exon_number "7";
chr14	StringTie	exon	20373011	20373147	1000	-	.	gene_id "MSTRG.55035"; transcript_id "MSTRG.55035.38"; exon_number "8";
chr14	StringTie	exon	20373270	20373402	1000	-	.	gene_id "MSTRG.55035"; transcript_id "MSTRG.55035.38"; exon_number "9";
chr14	StringTie	exon	20373507	20373583	1000	-	.	gene_id "MSTRG.55035"; transcript_id "MSTRG.55035.38"; exon_number "10";
chr14	StringTie	exon	20373678	20373810	1000	-	.	gene_id "MSTRG.55035"; transcript_id "MSTRG.55035.38"; exon_number "11";
chr14	StringTie	exon	20374429	20374536	1000	-	.	gene_id "MSTRG.55035"; transcript_id "MSTRG.55035.38"; exon_number "12";
chr14	StringTie	exon	20375755	20375868	1000	-	.	gene_id "MSTRG.55035"; transcript_id "MSTRG.55035.38"; exon_number "13";
chr14	StringTie	exon	20376104	20376264	1000	-	.	gene_id "MSTRG.55035"; transcript_id "MSTRG.55035.38"; exon_number "14";
chr14	StringTie	exon	20377280	20377492	1000	-	.	gene_id "MSTRG.55035"; transcript_id "MSTRG.55035.38"; exon_number "15";
chr14	StringTie	exon	20377600	20377753	1000	-	.	gene_id "MSTRG.55035"; transcript_id "MSTRG.55035.38"; exon_number "16";
chr14	StringTie	exon	20378024	20378236	1000	-	.	gene_id "MSTRG.55035"; transcript_id "MSTRG.55035.38"; exon_number "17";
chr14	StringTie	exon	20378380	20378853	1000	-	.	gene_id "MSTRG.55035"; transcript_id "MSTRG.55035.38"; exon_number "18";
chr14	StringTie	exon	20378981	20379105	1000	-	.	gene_id "MSTRG.55035"; transcript_id "MSTRG.55035.38"; exon_number "19";
chr14	StringTie	exon	20379930	20380053	1000	-	.	gene_id "MSTRG.55035"; transcript_id "MSTRG.55035.38"; exon_number "20";
chr14	StringTie	exon	20380235	20380475	1000	-	.	gene_id "MSTRG.55035"; transcript_id "MSTRG.55035.38"; exon_number "21";
chr14	StringTie	exon	20380931	20381045	1000	-	.	gene_id "MSTRG.55035"; transcript_id "MSTRG.55035.38"; exon_number "22";
chr14	StringTie	exon	20381313	20381401	1000	-	.	gene_id "MSTRG.55035"; transcript_id "MSTRG.55035.38"; exon_number "23";
chr14	StringTie	exon	20381913	20382063	1000	-	.	gene_id "MSTRG.55035"; transcript_id "MSTRG.55035.38"; exon_number "24";
chr14	StringTie	exon	20382224	20382356	1000	-	.	gene_id "MSTRG.55035"; transcript_id "MSTRG.55035.38"; exon_number "25";
chr14	StringTie	exon	20382623	20382715	1000	-	.	gene_id "MSTRG.55035"; transcript_id "MSTRG.55035.38"; exon_number "26";
chr14	StringTie	exon	20383174	20383365	1000	-	.	gene_id "MSTRG.55035"; transcript_id "MSTRG.55035.38"; exon_number "27";
chr14	StringTie	transcript	20365623	20414263	1000	-	.	gene_id "MSTRG.55035"; transcript_id "MSTRG.55035.39";
chr14	StringTie	exon	20365623	20368559	1000	-	.	gene_id "MSTRG.55035"; transcript_id "MSTRG.55035.39"; exon_number "1";
chr14	StringTie	exon	20368798	20368902	1000	-	.	gene_id "MSTRG.55035"; transcript_id "MSTRG.55035.39"; exon_number "2";
chr14	StringTie	exon	20369344	20369576	1000	-	.	gene_id "MSTRG.55035"; transcript_id "MSTRG.55035.39"; exon_number "3";
chr14	StringTie	exon	20369674	20369779	1000	-	.	gene_id "MSTRG.55035"; transcript_id "MSTRG.55035.39"; exon_number "4";
chr14	StringTie	exon	20371218	20371314	1000	-	.	gene_id "MSTRG.55035"; transcript_id "MSTRG.55035.39"; exon_number "5";
chr14	StringTie	exon	20371489	20371632	1000	-	.	gene_id "MSTRG.55035"; transcript_id "MSTRG.55035.39"; exon_number "6";
chr14	StringTie	exon	20372733	20372857	1000	-	.	gene_id "MSTRG.55035"; transcript_id "MSTRG.55035.39"; exon_number "7";
chr14	StringTie	exon	20373011	20373147	1000	-	.	gene_id "MSTRG.55035"; transcript_id "MSTRG.55035.39"; exon_number "8";
chr14	StringTie	exon	20373270	20373402	1000	-	.	gene_id "MSTRG.55035"; transcript_id "MSTRG.55035.39"; exon_number "9";
chr14	StringTie	exon	20373507	20373583	1000	-	.	gene_id "MSTRG.55035"; transcript_id "MSTRG.55035.39"; exon_number "10";
chr14	StringTie	exon	20373678	20373810	1000	-	.	gene_id "MSTRG.55035"; transcript_id "MSTRG.55035.39"; exon_number "11";
chr14	StringTie	exon	20374429	20374536	1000	-	.	gene_id "MSTRG.55035"; transcript_id "MSTRG.55035.39"; exon_number "12";
chr14	StringTie	exon	20375755	20375868	1000	-	.	gene_id "MSTRG.55035"; transcript_id "MSTRG.55035.39"; exon_number "13";
chr14	StringTie	exon	20376104	20376264	1000	-	.	gene_id "MSTRG.55035"; transcript_id "MSTRG.55035.39"; exon_number "14";
chr14	StringTie	exon	20377280	20377492	1000	-	.	gene_id "MSTRG.55035"; transcript_id "MSTRG.55035.39"; exon_number "15";
chr14	StringTie	exon	20377600	20377753	1000	-	.	gene_id "MSTRG.55035"; transcript_id "MSTRG.55035.39"; exon_number "16";
chr14	StringTie	exon	20378024	20378236	1000	-	.	gene_id "MSTRG.55035"; transcript_id "MSTRG.55035.39"; exon_number "17";
chr14	StringTie	exon	20378380	20378535	1000	-	.	gene_id "MSTRG.55035"; transcript_id "MSTRG.55035.39"; exon_number "18";
chr14	StringTie	exon	20378754	20378853	1000	-	.	gene_id "MSTRG.55035"; transcript_id "MSTRG.55035.39"; exon_number "19";
chr14	StringTie	exon	20378981	20379105	1000	-	.	gene_id "MSTRG.55035"; transcript_id "MSTRG.55035.39"; exon_number "20";
chr14	StringTie	exon	20379930	20380053	1000	-	.	gene_id "MSTRG.55035"; transcript_id "MSTRG.55035.39"; exon_number "21";
chr14	StringTie	exon	20380235	20380475	1000	-	.	gene_id "MSTRG.55035"; transcript_id "MSTRG.55035.39"; exon_number "22";
chr14	StringTie	exon	20380931	20381045	1000	-	.	gene_id "MSTRG.55035"; transcript_id "MSTRG.55035.39"; exon_number "23";
chr14	StringTie	exon	20381313	20381401	1000	-	.	gene_id "MSTRG.55035"; transcript_id "MSTRG.55035.39"; exon_number "24";
chr14	StringTie	exon	20381553	20381686	1000	-	.	gene_id "MSTRG.55035"; transcript_id "MSTRG.55035.39"; exon_number "25";
chr14	StringTie	exon	20381913	20382063	1000	-	.	gene_id "MSTRG.55035"; transcript_id "MSTRG.55035.39"; exon_number "26";
chr14	StringTie	exon	20382224	20382356	1000	-	.	gene_id "MSTRG.55035"; transcript_id "MSTRG.55035.39"; exon_number "27";
chr14	StringTie	exon	20382623	20382715	1000	-	.	gene_id "MSTRG.55035"; transcript_id "MSTRG.55035.39"; exon_number "28";
chr14	StringTie	exon	20383174	20383353	1000	-	.	gene_id "MSTRG.55035"; transcript_id "MSTRG.55035.39"; exon_number "29";
chr14	StringTie	exon	20383488	20383644	1000	-	.	gene_id "MSTRG.55035"; transcript_id "MSTRG.55035.39"; exon_number "30";
chr14	StringTie	exon	20383743	20383918	1000	-	.	gene_id "MSTRG.55035"; transcript_id "MSTRG.55035.39"; exon_number "31";
chr14	StringTie	exon	20384038	20384232	1000	-	.	gene_id "MSTRG.55035"; transcript_id "MSTRG.55035.39"; exon_number "32";
chr14	StringTie	exon	20384391	20384508	1000	-	.	gene_id "MSTRG.55035"; transcript_id "MSTRG.55035.39"; exon_number "33";
chr14	StringTie	exon	20384600	20384713	1000	-	.	gene_id "MSTRG.55035"; transcript_id "MSTRG.55035.39"; exon_number "34";
chr14	StringTie	exon	20384985	20385109	1000	-	.	gene_id "MSTRG.55035"; transcript_id "MSTRG.55035.39"; exon_number "35";
chr14	StringTie	exon	20386075	20386195	1000	-	.	gene_id "MSTRG.55035"; transcript_id "MSTRG.55035.39"; exon_number "36";
chr14	StringTie	exon	20386447	20386623	1000	-	.	gene_id "MSTRG.55035"; transcript_id "MSTRG.55035.39"; exon_number "37";
chr14	StringTie	exon	20387905	20388063	1000	-	.	gene_id "MSTRG.55035"; transcript_id "MSTRG.55035.39"; exon_number "38";
chr14	StringTie	exon	20389238	20389297	1000	-	.	gene_id "MSTRG.55035"; transcript_id "MSTRG.55035.39"; exon_number "39";
chr14	StringTie	exon	20389610	20389740	1000	-	.	gene_id "MSTRG.55035"; transcript_id "MSTRG.55035.39"; exon_number "40";
chr14	StringTie	exon	20390681	20390758	1000	-	.	gene_id "MSTRG.55035"; transcript_id "MSTRG.55035.39"; exon_number "41";
chr14	StringTie	exon	20390938	20391096	1000	-	.	gene_id "MSTRG.55035"; transcript_id "MSTRG.55035.39"; exon_number "42";
chr14	StringTie	exon	20391599	20391767	1000	-	.	gene_id "MSTRG.55035"; transcript_id "MSTRG.55035.39"; exon_number "43";
chr14	StringTie	exon	20395450	20395627	1000	-	.	gene_id "MSTRG.55035"; transcript_id "MSTRG.55035.39"; exon_number "44";
chr14	StringTie	exon	20395859	20395946	1000	-	.	gene_id "MSTRG.55035"; transcript_id "MSTRG.55035.39"; exon_number "45";
chr14	StringTie	exon	20396621	20396730	1000	-	.	gene_id "MSTRG.55035"; transcript_id "MSTRG.55035.39"; exon_number "46";
chr14	StringTie	exon	20400984	20401141	1000	-	.	gene_id "MSTRG.55035"; transcript_id "MSTRG.55035.39"; exon_number "47";
chr14	StringTie	exon	20401457	20401581	1000	-	.	gene_id "MSTRG.55035"; transcript_id "MSTRG.55035.39"; exon_number "48";
chr14	StringTie	exon	20403377	20403448	1000	-	.	gene_id "MSTRG.55035"; transcript_id "MSTRG.55035.39"; exon_number "49";
chr14	StringTie	exon	20403723	20403884	1000	-	.	gene_id "MSTRG.55035"; transcript_id "MSTRG.55035.39"; exon_number "50";
chr14	StringTie	exon	20404611	20404772	1000	-	.	gene_id "MSTRG.55035"; transcript_id "MSTRG.55035.39"; exon_number "51";
chr14	StringTie	exon	20405451	20405585	1000	-	.	gene_id "MSTRG.55035"; transcript_id "MSTRG.55035.39"; exon_number "52";
chr14	StringTie	exon	20406233	20406400	1000	-	.	gene_id "MSTRG.55035"; transcript_id "MSTRG.55035.39"; exon_number "53";
chr14	StringTie	exon	20407873	20408463	1000	-	.	gene_id "MSTRG.55035"; transcript_id "MSTRG.55035.39"; exon_number "54";
chr14	StringTie	exon	20413371	20414263	1000	-	.	gene_id "MSTRG.55035"; transcript_id "MSTRG.55035.39"; exon_number "55";
chr14	StringTie	transcript	20365251	20413489	1000	-	.	gene_id "MSTRG.55035"; transcript_id "MSTRG.55035.4";
chr14	StringTie	exon	20365251	20368559	1000	-	.	gene_id "MSTRG.55035"; transcript_id "MSTRG.55035.4"; exon_number "1";
chr14	StringTie	exon	20368798	20368902	1000	-	.	gene_id "MSTRG.55035"; transcript_id "MSTRG.55035.4"; exon_number "2";
chr14	StringTie	exon	20369344	20369576	1000	-	.	gene_id "MSTRG.55035"; transcript_id "MSTRG.55035.4"; exon_number "3";
chr14	StringTie	exon	20369674	20369779	1000	-	.	gene_id "MSTRG.55035"; transcript_id "MSTRG.55035.4"; exon_number "4";
chr14	StringTie	exon	20371218	20371314	1000	-	.	gene_id "MSTRG.55035"; transcript_id "MSTRG.55035.4"; exon_number "5";
chr14	StringTie	exon	20371489	20371632	1000	-	.	gene_id "MSTRG.55035"; transcript_id "MSTRG.55035.4"; exon_number "6";
chr14	StringTie	exon	20373011	20373147	1000	-	.	gene_id "MSTRG.55035"; transcript_id "MSTRG.55035.4"; exon_number "7";
chr14	StringTie	exon	20373270	20373402	1000	-	.	gene_id "MSTRG.55035"; transcript_id "MSTRG.55035.4"; exon_number "8";
chr14	StringTie	exon	20373507	20373583	1000	-	.	gene_id "MSTRG.55035"; transcript_id "MSTRG.55035.4"; exon_number "9";
chr14	StringTie	exon	20373678	20373810	1000	-	.	gene_id "MSTRG.55035"; transcript_id "MSTRG.55035.4"; exon_number "10";
chr14	StringTie	exon	20374429	20374536	1000	-	.	gene_id "MSTRG.55035"; transcript_id "MSTRG.55035.4"; exon_number "11";
chr14	StringTie	exon	20375755	20375868	1000	-	.	gene_id "MSTRG.55035"; transcript_id "MSTRG.55035.4"; exon_number "12";
chr14	StringTie	exon	20376104	20376264	1000	-	.	gene_id "MSTRG.55035"; transcript_id "MSTRG.55035.4"; exon_number "13";
chr14	StringTie	exon	20377280	20377492	1000	-	.	gene_id "MSTRG.55035"; transcript_id "MSTRG.55035.4"; exon_number "14";
chr14	StringTie	exon	20377600	20377753	1000	-	.	gene_id "MSTRG.55035"; transcript_id "MSTRG.55035.4"; exon_number "15";
chr14	StringTie	exon	20378024	20378236	1000	-	.	gene_id "MSTRG.55035"; transcript_id "MSTRG.55035.4"; exon_number "16";
chr14	StringTie	exon	20378380	20378535	1000	-	.	gene_id "MSTRG.55035"; transcript_id "MSTRG.55035.4"; exon_number "17";
chr14	StringTie	exon	20378754	20378853	1000	-	.	gene_id "MSTRG.55035"; transcript_id "MSTRG.55035.4"; exon_number "18";
chr14	StringTie	exon	20378981	20379105	1000	-	.	gene_id "MSTRG.55035"; transcript_id "MSTRG.55035.4"; exon_number "19";
chr14	StringTie	exon	20379930	20380053	1000	-	.	gene_id "MSTRG.55035"; transcript_id "MSTRG.55035.4"; exon_number "20";
chr14	StringTie	exon	20380235	20380475	1000	-	.	gene_id "MSTRG.55035"; transcript_id "MSTRG.55035.4"; exon_number "21";
chr14	StringTie	exon	20380931	20381045	1000	-	.	gene_id "MSTRG.55035"; transcript_id "MSTRG.55035.4"; exon_number "22";
chr14	StringTie	exon	20381313	20381401	1000	-	.	gene_id "MSTRG.55035"; transcript_id "MSTRG.55035.4"; exon_number "23";
chr14	StringTie	exon	20381553	20381686	1000	-	.	gene_id "MSTRG.55035"; transcript_id "MSTRG.55035.4"; exon_number "24";
chr14	StringTie	exon	20381913	20382063	1000	-	.	gene_id "MSTRG.55035"; transcript_id "MSTRG.55035.4"; exon_number "25";
chr14	StringTie	exon	20382224	20382356	1000	-	.	gene_id "MSTRG.55035"; transcript_id "MSTRG.55035.4"; exon_number "26";
chr14	StringTie	exon	20382623	20382715	1000	-	.	gene_id "MSTRG.55035"; transcript_id "MSTRG.55035.4"; exon_number "27";
chr14	StringTie	exon	20383174	20383353	1000	-	.	gene_id "MSTRG.55035"; transcript_id "MSTRG.55035.4"; exon_number "28";
chr14	StringTie	exon	20383488	20383644	1000	-	.	gene_id "MSTRG.55035"; transcript_id "MSTRG.55035.4"; exon_number "29";
chr14	StringTie	exon	20383743	20383918	1000	-	.	gene_id "MSTRG.55035"; transcript_id "MSTRG.55035.4"; exon_number "30";
chr14	StringTie	exon	20384038	20384232	1000	-	.	gene_id "MSTRG.55035"; transcript_id "MSTRG.55035.4"; exon_number "31";
chr14	StringTie	exon	20384391	20384508	1000	-	.	gene_id "MSTRG.55035"; transcript_id "MSTRG.55035.4"; exon_number "32";
chr14	StringTie	exon	20384600	20384713	1000	-	.	gene_id "MSTRG.55035"; transcript_id "MSTRG.55035.4"; exon_number "33";
chr14	StringTie	exon	20384985	20385109	1000	-	.	gene_id "MSTRG.55035"; transcript_id "MSTRG.55035.4"; exon_number "34";
chr14	StringTie	exon	20386075	20386195	1000	-	.	gene_id "MSTRG.55035"; transcript_id "MSTRG.55035.4"; exon_number "35";
chr14	StringTie	exon	20386447	20386623	1000	-	.	gene_id "MSTRG.55035"; transcript_id "MSTRG.55035.4"; exon_number "36";
chr14	StringTie	exon	20387905	20388063	1000	-	.	gene_id "MSTRG.55035"; transcript_id "MSTRG.55035.4"; exon_number "37";
chr14	StringTie	exon	20389238	20389297	1000	-	.	gene_id "MSTRG.55035"; transcript_id "MSTRG.55035.4"; exon_number "38";
chr14	StringTie	exon	20389610	20389740	1000	-	.	gene_id "MSTRG.55035"; transcript_id "MSTRG.55035.4"; exon_number "39";
chr14	StringTie	exon	20390681	20390758	1000	-	.	gene_id "MSTRG.55035"; transcript_id "MSTRG.55035.4"; exon_number "40";
chr14	StringTie	exon	20390938	20391096	1000	-	.	gene_id "MSTRG.55035"; transcript_id "MSTRG.55035.4"; exon_number "41";
chr14	StringTie	exon	20391599	20391767	1000	-	.	gene_id "MSTRG.55035"; transcript_id "MSTRG.55035.4"; exon_number "42";
chr14	StringTie	exon	20395450	20395627	1000	-	.	gene_id "MSTRG.55035"; transcript_id "MSTRG.55035.4"; exon_number "43";
chr14	StringTie	exon	20395859	20395949	1000	-	.	gene_id "MSTRG.55035"; transcript_id "MSTRG.55035.4"; exon_number "44";
chr14	StringTie	exon	20396621	20396730	1000	-	.	gene_id "MSTRG.55035"; transcript_id "MSTRG.55035.4"; exon_number "45";
chr14	StringTie	exon	20400984	20401141	1000	-	.	gene_id "MSTRG.55035"; transcript_id "MSTRG.55035.4"; exon_number "46";
chr14	StringTie	exon	20401457	20401581	1000	-	.	gene_id "MSTRG.55035"; transcript_id "MSTRG.55035.4"; exon_number "47";
chr14	StringTie	exon	20403377	20403448	1000	-	.	gene_id "MSTRG.55035"; transcript_id "MSTRG.55035.4"; exon_number "48";
chr14	StringTie	exon	20403723	20403884	1000	-	.	gene_id "MSTRG.55035"; transcript_id "MSTRG.55035.4"; exon_number "49";
chr14	StringTie	exon	20405451	20405585	1000	-	.	gene_id "MSTRG.55035"; transcript_id "MSTRG.55035.4"; exon_number "50";
chr14	StringTie	exon	20406233	20408463	1000	-	.	gene_id "MSTRG.55035"; transcript_id "MSTRG.55035.4"; exon_number "51";
chr14	StringTie	exon	20413405	20413489	1000	-	.	gene_id "MSTRG.55035"; transcript_id "MSTRG.55035.4"; exon_number "52";
chr14	StringTie	transcript	20365625	20413459	1000	-	.	gene_id "MSTRG.55035"; transcript_id "MSTRG.55035.40";
chr14	StringTie	exon	20365625	20368559	1000	-	.	gene_id "MSTRG.55035"; transcript_id "MSTRG.55035.40"; exon_number "1";
chr14	StringTie	exon	20368798	20368902	1000	-	.	gene_id "MSTRG.55035"; transcript_id "MSTRG.55035.40"; exon_number "2";
chr14	StringTie	exon	20369344	20369576	1000	-	.	gene_id "MSTRG.55035"; transcript_id "MSTRG.55035.40"; exon_number "3";
chr14	StringTie	exon	20369674	20369779	1000	-	.	gene_id "MSTRG.55035"; transcript_id "MSTRG.55035.40"; exon_number "4";
chr14	StringTie	exon	20371218	20371314	1000	-	.	gene_id "MSTRG.55035"; transcript_id "MSTRG.55035.40"; exon_number "5";
chr14	StringTie	exon	20371489	20371632	1000	-	.	gene_id "MSTRG.55035"; transcript_id "MSTRG.55035.40"; exon_number "6";
chr14	StringTie	exon	20372733	20372857	1000	-	.	gene_id "MSTRG.55035"; transcript_id "MSTRG.55035.40"; exon_number "7";
chr14	StringTie	exon	20373011	20373147	1000	-	.	gene_id "MSTRG.55035"; transcript_id "MSTRG.55035.40"; exon_number "8";
chr14	StringTie	exon	20373270	20373402	1000	-	.	gene_id "MSTRG.55035"; transcript_id "MSTRG.55035.40"; exon_number "9";
chr14	StringTie	exon	20373507	20373583	1000	-	.	gene_id "MSTRG.55035"; transcript_id "MSTRG.55035.40"; exon_number "10";
chr14	StringTie	exon	20373678	20373810	1000	-	.	gene_id "MSTRG.55035"; transcript_id "MSTRG.55035.40"; exon_number "11";
chr14	StringTie	exon	20374429	20374536	1000	-	.	gene_id "MSTRG.55035"; transcript_id "MSTRG.55035.40"; exon_number "12";
chr14	StringTie	exon	20375755	20375868	1000	-	.	gene_id "MSTRG.55035"; transcript_id "MSTRG.55035.40"; exon_number "13";
chr14	StringTie	exon	20376104	20376264	1000	-	.	gene_id "MSTRG.55035"; transcript_id "MSTRG.55035.40"; exon_number "14";
chr14	StringTie	exon	20377280	20377492	1000	-	.	gene_id "MSTRG.55035"; transcript_id "MSTRG.55035.40"; exon_number "15";
chr14	StringTie	exon	20377600	20377753	1000	-	.	gene_id "MSTRG.55035"; transcript_id "MSTRG.55035.40"; exon_number "16";
chr14	StringTie	exon	20378024	20378236	1000	-	.	gene_id "MSTRG.55035"; transcript_id "MSTRG.55035.40"; exon_number "17";
chr14	StringTie	exon	20378380	20378853	1000	-	.	gene_id "MSTRG.55035"; transcript_id "MSTRG.55035.40"; exon_number "18";
chr14	StringTie	exon	20378981	20379105	1000	-	.	gene_id "MSTRG.55035"; transcript_id "MSTRG.55035.40"; exon_number "19";
chr14	StringTie	exon	20379930	20380053	1000	-	.	gene_id "MSTRG.55035"; transcript_id "MSTRG.55035.40"; exon_number "20";
chr14	StringTie	exon	20380235	20380475	1000	-	.	gene_id "MSTRG.55035"; transcript_id "MSTRG.55035.40"; exon_number "21";
chr14	StringTie	exon	20380931	20381045	1000	-	.	gene_id "MSTRG.55035"; transcript_id "MSTRG.55035.40"; exon_number "22";
chr14	StringTie	exon	20381313	20381401	1000	-	.	gene_id "MSTRG.55035"; transcript_id "MSTRG.55035.40"; exon_number "23";
chr14	StringTie	exon	20381913	20382063	1000	-	.	gene_id "MSTRG.55035"; transcript_id "MSTRG.55035.40"; exon_number "24";
chr14	StringTie	exon	20382224	20382356	1000	-	.	gene_id "MSTRG.55035"; transcript_id "MSTRG.55035.40"; exon_number "25";
chr14	StringTie	exon	20382623	20382715	1000	-	.	gene_id "MSTRG.55035"; transcript_id "MSTRG.55035.40"; exon_number "26";
chr14	StringTie	exon	20383174	20383353	1000	-	.	gene_id "MSTRG.55035"; transcript_id "MSTRG.55035.40"; exon_number "27";
chr14	StringTie	exon	20383488	20383644	1000	-	.	gene_id "MSTRG.55035"; transcript_id "MSTRG.55035.40"; exon_number "28";
chr14	StringTie	exon	20383743	20383918	1000	-	.	gene_id "MSTRG.55035"; transcript_id "MSTRG.55035.40"; exon_number "29";
chr14	StringTie	exon	20384038	20384232	1000	-	.	gene_id "MSTRG.55035"; transcript_id "MSTRG.55035.40"; exon_number "30";
chr14	StringTie	exon	20384391	20384508	1000	-	.	gene_id "MSTRG.55035"; transcript_id "MSTRG.55035.40"; exon_number "31";
chr14	StringTie	exon	20384600	20385109	1000	-	.	gene_id "MSTRG.55035"; transcript_id "MSTRG.55035.40"; exon_number "32";
chr14	StringTie	exon	20386075	20386195	1000	-	.	gene_id "MSTRG.55035"; transcript_id "MSTRG.55035.40"; exon_number "33";
chr14	StringTie	exon	20386447	20386623	1000	-	.	gene_id "MSTRG.55035"; transcript_id "MSTRG.55035.40"; exon_number "34";
chr14	StringTie	exon	20387905	20388063	1000	-	.	gene_id "MSTRG.55035"; transcript_id "MSTRG.55035.40"; exon_number "35";
chr14	StringTie	exon	20389238	20389297	1000	-	.	gene_id "MSTRG.55035"; transcript_id "MSTRG.55035.40"; exon_number "36";
chr14	StringTie	exon	20389610	20389740	1000	-	.	gene_id "MSTRG.55035"; transcript_id "MSTRG.55035.40"; exon_number "37";
chr14	StringTie	exon	20390681	20390758	1000	-	.	gene_id "MSTRG.55035"; transcript_id "MSTRG.55035.40"; exon_number "38";
chr14	StringTie	exon	20390938	20391096	1000	-	.	gene_id "MSTRG.55035"; transcript_id "MSTRG.55035.40"; exon_number "39";
chr14	StringTie	exon	20391599	20391767	1000	-	.	gene_id "MSTRG.55035"; transcript_id "MSTRG.55035.40"; exon_number "40";
chr14	StringTie	exon	20395450	20395627	1000	-	.	gene_id "MSTRG.55035"; transcript_id "MSTRG.55035.40"; exon_number "41";
chr14	StringTie	exon	20395859	20395949	1000	-	.	gene_id "MSTRG.55035"; transcript_id "MSTRG.55035.40"; exon_number "42";
chr14	StringTie	exon	20396621	20396730	1000	-	.	gene_id "MSTRG.55035"; transcript_id "MSTRG.55035.40"; exon_number "43";
chr14	StringTie	exon	20401457	20401581	1000	-	.	gene_id "MSTRG.55035"; transcript_id "MSTRG.55035.40"; exon_number "44";
chr14	StringTie	exon	20403377	20403884	1000	-	.	gene_id "MSTRG.55035"; transcript_id "MSTRG.55035.40"; exon_number "45";
chr14	StringTie	exon	20404611	20404772	1000	-	.	gene_id "MSTRG.55035"; transcript_id "MSTRG.55035.40"; exon_number "46";
chr14	StringTie	exon	20405451	20405585	1000	-	.	gene_id "MSTRG.55035"; transcript_id "MSTRG.55035.40"; exon_number "47";
chr14	StringTie	exon	20406233	20408463	1000	-	.	gene_id "MSTRG.55035"; transcript_id "MSTRG.55035.40"; exon_number "48";
chr14	StringTie	exon	20413371	20413459	1000	-	.	gene_id "MSTRG.55035"; transcript_id "MSTRG.55035.40"; exon_number "49";
chr14	StringTie	transcript	20365625	20413504	1000	-	.	gene_id "MSTRG.55035"; transcript_id "MSTRG.55035.41";
chr14	StringTie	exon	20365625	20368559	1000	-	.	gene_id "MSTRG.55035"; transcript_id "MSTRG.55035.41"; exon_number "1";
chr14	StringTie	exon	20368798	20368902	1000	-	.	gene_id "MSTRG.55035"; transcript_id "MSTRG.55035.41"; exon_number "2";
chr14	StringTie	exon	20369344	20369576	1000	-	.	gene_id "MSTRG.55035"; transcript_id "MSTRG.55035.41"; exon_number "3";
chr14	StringTie	exon	20369674	20369779	1000	-	.	gene_id "MSTRG.55035"; transcript_id "MSTRG.55035.41"; exon_number "4";
chr14	StringTie	exon	20371218	20371314	1000	-	.	gene_id "MSTRG.55035"; transcript_id "MSTRG.55035.41"; exon_number "5";
chr14	StringTie	exon	20371489	20371632	1000	-	.	gene_id "MSTRG.55035"; transcript_id "MSTRG.55035.41"; exon_number "6";
chr14	StringTie	exon	20373011	20373147	1000	-	.	gene_id "MSTRG.55035"; transcript_id "MSTRG.55035.41"; exon_number "7";
chr14	StringTie	exon	20373270	20373402	1000	-	.	gene_id "MSTRG.55035"; transcript_id "MSTRG.55035.41"; exon_number "8";
chr14	StringTie	exon	20373507	20373583	1000	-	.	gene_id "MSTRG.55035"; transcript_id "MSTRG.55035.41"; exon_number "9";
chr14	StringTie	exon	20373678	20373810	1000	-	.	gene_id "MSTRG.55035"; transcript_id "MSTRG.55035.41"; exon_number "10";
chr14	StringTie	exon	20374429	20374536	1000	-	.	gene_id "MSTRG.55035"; transcript_id "MSTRG.55035.41"; exon_number "11";
chr14	StringTie	exon	20375755	20375868	1000	-	.	gene_id "MSTRG.55035"; transcript_id "MSTRG.55035.41"; exon_number "12";
chr14	StringTie	exon	20376104	20376264	1000	-	.	gene_id "MSTRG.55035"; transcript_id "MSTRG.55035.41"; exon_number "13";
chr14	StringTie	exon	20377280	20377492	1000	-	.	gene_id "MSTRG.55035"; transcript_id "MSTRG.55035.41"; exon_number "14";
chr14	StringTie	exon	20377600	20377753	1000	-	.	gene_id "MSTRG.55035"; transcript_id "MSTRG.55035.41"; exon_number "15";
chr14	StringTie	exon	20378024	20378236	1000	-	.	gene_id "MSTRG.55035"; transcript_id "MSTRG.55035.41"; exon_number "16";
chr14	StringTie	exon	20378380	20378535	1000	-	.	gene_id "MSTRG.55035"; transcript_id "MSTRG.55035.41"; exon_number "17";
chr14	StringTie	exon	20378754	20378853	1000	-	.	gene_id "MSTRG.55035"; transcript_id "MSTRG.55035.41"; exon_number "18";
chr14	StringTie	exon	20378981	20379105	1000	-	.	gene_id "MSTRG.55035"; transcript_id "MSTRG.55035.41"; exon_number "19";
chr14	StringTie	exon	20379930	20380053	1000	-	.	gene_id "MSTRG.55035"; transcript_id "MSTRG.55035.41"; exon_number "20";
chr14	StringTie	exon	20380235	20380475	1000	-	.	gene_id "MSTRG.55035"; transcript_id "MSTRG.55035.41"; exon_number "21";
chr14	StringTie	exon	20380931	20381045	1000	-	.	gene_id "MSTRG.55035"; transcript_id "MSTRG.55035.41"; exon_number "22";
chr14	StringTie	exon	20381313	20381401	1000	-	.	gene_id "MSTRG.55035"; transcript_id "MSTRG.55035.41"; exon_number "23";
chr14	StringTie	exon	20381553	20381686	1000	-	.	gene_id "MSTRG.55035"; transcript_id "MSTRG.55035.41"; exon_number "24";
chr14	StringTie	exon	20381913	20382063	1000	-	.	gene_id "MSTRG.55035"; transcript_id "MSTRG.55035.41"; exon_number "25";
chr14	StringTie	exon	20382224	20382356	1000	-	.	gene_id "MSTRG.55035"; transcript_id "MSTRG.55035.41"; exon_number "26";
chr14	StringTie	exon	20382623	20382715	1000	-	.	gene_id "MSTRG.55035"; transcript_id "MSTRG.55035.41"; exon_number "27";
chr14	StringTie	exon	20383174	20383353	1000	-	.	gene_id "MSTRG.55035"; transcript_id "MSTRG.55035.41"; exon_number "28";
chr14	StringTie	exon	20383488	20383644	1000	-	.	gene_id "MSTRG.55035"; transcript_id "MSTRG.55035.41"; exon_number "29";
chr14	StringTie	exon	20383743	20383918	1000	-	.	gene_id "MSTRG.55035"; transcript_id "MSTRG.55035.41"; exon_number "30";
chr14	StringTie	exon	20384038	20384232	1000	-	.	gene_id "MSTRG.55035"; transcript_id "MSTRG.55035.41"; exon_number "31";
chr14	StringTie	exon	20384391	20384508	1000	-	.	gene_id "MSTRG.55035"; transcript_id "MSTRG.55035.41"; exon_number "32";
chr14	StringTie	exon	20384600	20384713	1000	-	.	gene_id "MSTRG.55035"; transcript_id "MSTRG.55035.41"; exon_number "33";
chr14	StringTie	exon	20384985	20385109	1000	-	.	gene_id "MSTRG.55035"; transcript_id "MSTRG.55035.41"; exon_number "34";
chr14	StringTie	exon	20386075	20386195	1000	-	.	gene_id "MSTRG.55035"; transcript_id "MSTRG.55035.41"; exon_number "35";
chr14	StringTie	exon	20386447	20386623	1000	-	.	gene_id "MSTRG.55035"; transcript_id "MSTRG.55035.41"; exon_number "36";
chr14	StringTie	exon	20387905	20388063	1000	-	.	gene_id "MSTRG.55035"; transcript_id "MSTRG.55035.41"; exon_number "37";
chr14	StringTie	exon	20389238	20389297	1000	-	.	gene_id "MSTRG.55035"; transcript_id "MSTRG.55035.41"; exon_number "38";
chr14	StringTie	exon	20389610	20389740	1000	-	.	gene_id "MSTRG.55035"; transcript_id "MSTRG.55035.41"; exon_number "39";
chr14	StringTie	exon	20390681	20390758	1000	-	.	gene_id "MSTRG.55035"; transcript_id "MSTRG.55035.41"; exon_number "40";
chr14	StringTie	exon	20390938	20391096	1000	-	.	gene_id "MSTRG.55035"; transcript_id "MSTRG.55035.41"; exon_number "41";
chr14	StringTie	exon	20391599	20391767	1000	-	.	gene_id "MSTRG.55035"; transcript_id "MSTRG.55035.41"; exon_number "42";
chr14	StringTie	exon	20395450	20395627	1000	-	.	gene_id "MSTRG.55035"; transcript_id "MSTRG.55035.41"; exon_number "43";
chr14	StringTie	exon	20395859	20395949	1000	-	.	gene_id "MSTRG.55035"; transcript_id "MSTRG.55035.41"; exon_number "44";
chr14	StringTie	exon	20396621	20396730	1000	-	.	gene_id "MSTRG.55035"; transcript_id "MSTRG.55035.41"; exon_number "45";
chr14	StringTie	exon	20401457	20401581	1000	-	.	gene_id "MSTRG.55035"; transcript_id "MSTRG.55035.41"; exon_number "46";
chr14	StringTie	exon	20403377	20403884	1000	-	.	gene_id "MSTRG.55035"; transcript_id "MSTRG.55035.41"; exon_number "47";
chr14	StringTie	exon	20404611	20404772	1000	-	.	gene_id "MSTRG.55035"; transcript_id "MSTRG.55035.41"; exon_number "48";
chr14	StringTie	exon	20405451	20405585	1000	-	.	gene_id "MSTRG.55035"; transcript_id "MSTRG.55035.41"; exon_number "49";
chr14	StringTie	exon	20406233	20408463	1000	-	.	gene_id "MSTRG.55035"; transcript_id "MSTRG.55035.41"; exon_number "50";
chr14	StringTie	exon	20413405	20413504	1000	-	.	gene_id "MSTRG.55035"; transcript_id "MSTRG.55035.41"; exon_number "51";
chr14	StringTie	transcript	20365626	20413993	1000	-	.	gene_id "MSTRG.55035"; transcript_id "MSTRG.55035.42";
chr14	StringTie	exon	20365626	20368559	1000	-	.	gene_id "MSTRG.55035"; transcript_id "MSTRG.55035.42"; exon_number "1";
chr14	StringTie	exon	20368798	20368902	1000	-	.	gene_id "MSTRG.55035"; transcript_id "MSTRG.55035.42"; exon_number "2";
chr14	StringTie	exon	20369344	20369576	1000	-	.	gene_id "MSTRG.55035"; transcript_id "MSTRG.55035.42"; exon_number "3";
chr14	StringTie	exon	20369674	20369779	1000	-	.	gene_id "MSTRG.55035"; transcript_id "MSTRG.55035.42"; exon_number "4";
chr14	StringTie	exon	20371218	20371314	1000	-	.	gene_id "MSTRG.55035"; transcript_id "MSTRG.55035.42"; exon_number "5";
chr14	StringTie	exon	20371489	20371632	1000	-	.	gene_id "MSTRG.55035"; transcript_id "MSTRG.55035.42"; exon_number "6";
chr14	StringTie	exon	20372733	20372857	1000	-	.	gene_id "MSTRG.55035"; transcript_id "MSTRG.55035.42"; exon_number "7";
chr14	StringTie	exon	20373011	20373147	1000	-	.	gene_id "MSTRG.55035"; transcript_id "MSTRG.55035.42"; exon_number "8";
chr14	StringTie	exon	20373270	20373402	1000	-	.	gene_id "MSTRG.55035"; transcript_id "MSTRG.55035.42"; exon_number "9";
chr14	StringTie	exon	20373507	20373583	1000	-	.	gene_id "MSTRG.55035"; transcript_id "MSTRG.55035.42"; exon_number "10";
chr14	StringTie	exon	20373678	20373810	1000	-	.	gene_id "MSTRG.55035"; transcript_id "MSTRG.55035.42"; exon_number "11";
chr14	StringTie	exon	20374429	20374536	1000	-	.	gene_id "MSTRG.55035"; transcript_id "MSTRG.55035.42"; exon_number "12";
chr14	StringTie	exon	20375755	20375868	1000	-	.	gene_id "MSTRG.55035"; transcript_id "MSTRG.55035.42"; exon_number "13";
chr14	StringTie	exon	20376104	20376264	1000	-	.	gene_id "MSTRG.55035"; transcript_id "MSTRG.55035.42"; exon_number "14";
chr14	StringTie	exon	20377280	20377492	1000	-	.	gene_id "MSTRG.55035"; transcript_id "MSTRG.55035.42"; exon_number "15";
chr14	StringTie	exon	20377600	20377753	1000	-	.	gene_id "MSTRG.55035"; transcript_id "MSTRG.55035.42"; exon_number "16";
chr14	StringTie	exon	20378024	20378236	1000	-	.	gene_id "MSTRG.55035"; transcript_id "MSTRG.55035.42"; exon_number "17";
chr14	StringTie	exon	20378380	20378535	1000	-	.	gene_id "MSTRG.55035"; transcript_id "MSTRG.55035.42"; exon_number "18";
chr14	StringTie	exon	20378754	20379105	1000	-	.	gene_id "MSTRG.55035"; transcript_id "MSTRG.55035.42"; exon_number "19";
chr14	StringTie	exon	20379930	20380053	1000	-	.	gene_id "MSTRG.55035"; transcript_id "MSTRG.55035.42"; exon_number "20";
chr14	StringTie	exon	20380235	20380475	1000	-	.	gene_id "MSTRG.55035"; transcript_id "MSTRG.55035.42"; exon_number "21";
chr14	StringTie	exon	20380931	20381045	1000	-	.	gene_id "MSTRG.55035"; transcript_id "MSTRG.55035.42"; exon_number "22";
chr14	StringTie	exon	20381313	20381401	1000	-	.	gene_id "MSTRG.55035"; transcript_id "MSTRG.55035.42"; exon_number "23";
chr14	StringTie	exon	20381553	20381686	1000	-	.	gene_id "MSTRG.55035"; transcript_id "MSTRG.55035.42"; exon_number "24";
chr14	StringTie	exon	20381913	20382063	1000	-	.	gene_id "MSTRG.55035"; transcript_id "MSTRG.55035.42"; exon_number "25";
chr14	StringTie	exon	20382224	20382356	1000	-	.	gene_id "MSTRG.55035"; transcript_id "MSTRG.55035.42"; exon_number "26";
chr14	StringTie	exon	20382623	20382715	1000	-	.	gene_id "MSTRG.55035"; transcript_id "MSTRG.55035.42"; exon_number "27";
chr14	StringTie	exon	20383174	20383353	1000	-	.	gene_id "MSTRG.55035"; transcript_id "MSTRG.55035.42"; exon_number "28";
chr14	StringTie	exon	20383488	20383644	1000	-	.	gene_id "MSTRG.55035"; transcript_id "MSTRG.55035.42"; exon_number "29";
chr14	StringTie	exon	20383743	20383918	1000	-	.	gene_id "MSTRG.55035"; transcript_id "MSTRG.55035.42"; exon_number "30";
chr14	StringTie	exon	20384038	20384232	1000	-	.	gene_id "MSTRG.55035"; transcript_id "MSTRG.55035.42"; exon_number "31";
chr14	StringTie	exon	20384391	20384508	1000	-	.	gene_id "MSTRG.55035"; transcript_id "MSTRG.55035.42"; exon_number "32";
chr14	StringTie	exon	20384600	20384713	1000	-	.	gene_id "MSTRG.55035"; transcript_id "MSTRG.55035.42"; exon_number "33";
chr14	StringTie	exon	20384985	20385109	1000	-	.	gene_id "MSTRG.55035"; transcript_id "MSTRG.55035.42"; exon_number "34";
chr14	StringTie	exon	20386075	20386195	1000	-	.	gene_id "MSTRG.55035"; transcript_id "MSTRG.55035.42"; exon_number "35";
chr14	StringTie	exon	20386447	20386623	1000	-	.	gene_id "MSTRG.55035"; transcript_id "MSTRG.55035.42"; exon_number "36";
chr14	StringTie	exon	20387905	20388063	1000	-	.	gene_id "MSTRG.55035"; transcript_id "MSTRG.55035.42"; exon_number "37";
chr14	StringTie	exon	20389238	20389297	1000	-	.	gene_id "MSTRG.55035"; transcript_id "MSTRG.55035.42"; exon_number "38";
chr14	StringTie	exon	20389473	20389740	1000	-	.	gene_id "MSTRG.55035"; transcript_id "MSTRG.55035.42"; exon_number "39";
chr14	StringTie	exon	20390681	20390758	1000	-	.	gene_id "MSTRG.55035"; transcript_id "MSTRG.55035.42"; exon_number "40";
chr14	StringTie	exon	20390938	20391096	1000	-	.	gene_id "MSTRG.55035"; transcript_id "MSTRG.55035.42"; exon_number "41";
chr14	StringTie	exon	20391599	20391767	1000	-	.	gene_id "MSTRG.55035"; transcript_id "MSTRG.55035.42"; exon_number "42";
chr14	StringTie	exon	20395450	20395627	1000	-	.	gene_id "MSTRG.55035"; transcript_id "MSTRG.55035.42"; exon_number "43";
chr14	StringTie	exon	20395859	20395949	1000	-	.	gene_id "MSTRG.55035"; transcript_id "MSTRG.55035.42"; exon_number "44";
chr14	StringTie	exon	20396621	20396730	1000	-	.	gene_id "MSTRG.55035"; transcript_id "MSTRG.55035.42"; exon_number "45";
chr14	StringTie	exon	20400984	20401141	1000	-	.	gene_id "MSTRG.55035"; transcript_id "MSTRG.55035.42"; exon_number "46";
chr14	StringTie	exon	20401457	20401581	1000	-	.	gene_id "MSTRG.55035"; transcript_id "MSTRG.55035.42"; exon_number "47";
chr14	StringTie	exon	20403377	20403884	1000	-	.	gene_id "MSTRG.55035"; transcript_id "MSTRG.55035.42"; exon_number "48";
chr14	StringTie	exon	20404611	20404772	1000	-	.	gene_id "MSTRG.55035"; transcript_id "MSTRG.55035.42"; exon_number "49";
chr14	StringTie	exon	20405451	20405585	1000	-	.	gene_id "MSTRG.55035"; transcript_id "MSTRG.55035.42"; exon_number "50";
chr14	StringTie	exon	20406233	20406400	1000	-	.	gene_id "MSTRG.55035"; transcript_id "MSTRG.55035.42"; exon_number "51";
chr14	StringTie	exon	20407873	20408463	1000	-	.	gene_id "MSTRG.55035"; transcript_id "MSTRG.55035.42"; exon_number "52";
chr14	StringTie	exon	20413405	20413993	1000	-	.	gene_id "MSTRG.55035"; transcript_id "MSTRG.55035.42"; exon_number "53";
chr14	StringTie	transcript	20365627	20413557	1000	-	.	gene_id "MSTRG.55035"; transcript_id "MSTRG.55035.43";
chr14	StringTie	exon	20365627	20368559	1000	-	.	gene_id "MSTRG.55035"; transcript_id "MSTRG.55035.43"; exon_number "1";
chr14	StringTie	exon	20368798	20368902	1000	-	.	gene_id "MSTRG.55035"; transcript_id "MSTRG.55035.43"; exon_number "2";
chr14	StringTie	exon	20369344	20369576	1000	-	.	gene_id "MSTRG.55035"; transcript_id "MSTRG.55035.43"; exon_number "3";
chr14	StringTie	exon	20369674	20369779	1000	-	.	gene_id "MSTRG.55035"; transcript_id "MSTRG.55035.43"; exon_number "4";
chr14	StringTie	exon	20371218	20371314	1000	-	.	gene_id "MSTRG.55035"; transcript_id "MSTRG.55035.43"; exon_number "5";
chr14	StringTie	exon	20371489	20371632	1000	-	.	gene_id "MSTRG.55035"; transcript_id "MSTRG.55035.43"; exon_number "6";
chr14	StringTie	exon	20372733	20372857	1000	-	.	gene_id "MSTRG.55035"; transcript_id "MSTRG.55035.43"; exon_number "7";
chr14	StringTie	exon	20373011	20373147	1000	-	.	gene_id "MSTRG.55035"; transcript_id "MSTRG.55035.43"; exon_number "8";
chr14	StringTie	exon	20373270	20373402	1000	-	.	gene_id "MSTRG.55035"; transcript_id "MSTRG.55035.43"; exon_number "9";
chr14	StringTie	exon	20373507	20373583	1000	-	.	gene_id "MSTRG.55035"; transcript_id "MSTRG.55035.43"; exon_number "10";
chr14	StringTie	exon	20373678	20373810	1000	-	.	gene_id "MSTRG.55035"; transcript_id "MSTRG.55035.43"; exon_number "11";
chr14	StringTie	exon	20374429	20374536	1000	-	.	gene_id "MSTRG.55035"; transcript_id "MSTRG.55035.43"; exon_number "12";
chr14	StringTie	exon	20375755	20375868	1000	-	.	gene_id "MSTRG.55035"; transcript_id "MSTRG.55035.43"; exon_number "13";
chr14	StringTie	exon	20376104	20376264	1000	-	.	gene_id "MSTRG.55035"; transcript_id "MSTRG.55035.43"; exon_number "14";
chr14	StringTie	exon	20377280	20377492	1000	-	.	gene_id "MSTRG.55035"; transcript_id "MSTRG.55035.43"; exon_number "15";
chr14	StringTie	exon	20377600	20377753	1000	-	.	gene_id "MSTRG.55035"; transcript_id "MSTRG.55035.43"; exon_number "16";
chr14	StringTie	exon	20378024	20378236	1000	-	.	gene_id "MSTRG.55035"; transcript_id "MSTRG.55035.43"; exon_number "17";
chr14	StringTie	exon	20378380	20378535	1000	-	.	gene_id "MSTRG.55035"; transcript_id "MSTRG.55035.43"; exon_number "18";
chr14	StringTie	exon	20378754	20378853	1000	-	.	gene_id "MSTRG.55035"; transcript_id "MSTRG.55035.43"; exon_number "19";
chr14	StringTie	exon	20378981	20379105	1000	-	.	gene_id "MSTRG.55035"; transcript_id "MSTRG.55035.43"; exon_number "20";
chr14	StringTie	exon	20379930	20380053	1000	-	.	gene_id "MSTRG.55035"; transcript_id "MSTRG.55035.43"; exon_number "21";
chr14	StringTie	exon	20380235	20380475	1000	-	.	gene_id "MSTRG.55035"; transcript_id "MSTRG.55035.43"; exon_number "22";
chr14	StringTie	exon	20380931	20381045	1000	-	.	gene_id "MSTRG.55035"; transcript_id "MSTRG.55035.43"; exon_number "23";
chr14	StringTie	exon	20381313	20381401	1000	-	.	gene_id "MSTRG.55035"; transcript_id "MSTRG.55035.43"; exon_number "24";
chr14	StringTie	exon	20381553	20381686	1000	-	.	gene_id "MSTRG.55035"; transcript_id "MSTRG.55035.43"; exon_number "25";
chr14	StringTie	exon	20381913	20382063	1000	-	.	gene_id "MSTRG.55035"; transcript_id "MSTRG.55035.43"; exon_number "26";
chr14	StringTie	exon	20382224	20382356	1000	-	.	gene_id "MSTRG.55035"; transcript_id "MSTRG.55035.43"; exon_number "27";
chr14	StringTie	exon	20382623	20382715	1000	-	.	gene_id "MSTRG.55035"; transcript_id "MSTRG.55035.43"; exon_number "28";
chr14	StringTie	exon	20383174	20383353	1000	-	.	gene_id "MSTRG.55035"; transcript_id "MSTRG.55035.43"; exon_number "29";
chr14	StringTie	exon	20383488	20383644	1000	-	.	gene_id "MSTRG.55035"; transcript_id "MSTRG.55035.43"; exon_number "30";
chr14	StringTie	exon	20383743	20383918	1000	-	.	gene_id "MSTRG.55035"; transcript_id "MSTRG.55035.43"; exon_number "31";
chr14	StringTie	exon	20384038	20384232	1000	-	.	gene_id "MSTRG.55035"; transcript_id "MSTRG.55035.43"; exon_number "32";
chr14	StringTie	exon	20384391	20384508	1000	-	.	gene_id "MSTRG.55035"; transcript_id "MSTRG.55035.43"; exon_number "33";
chr14	StringTie	exon	20384600	20384713	1000	-	.	gene_id "MSTRG.55035"; transcript_id "MSTRG.55035.43"; exon_number "34";
chr14	StringTie	exon	20384985	20385109	1000	-	.	gene_id "MSTRG.55035"; transcript_id "MSTRG.55035.43"; exon_number "35";
chr14	StringTie	exon	20386075	20386195	1000	-	.	gene_id "MSTRG.55035"; transcript_id "MSTRG.55035.43"; exon_number "36";
chr14	StringTie	exon	20386447	20386623	1000	-	.	gene_id "MSTRG.55035"; transcript_id "MSTRG.55035.43"; exon_number "37";
chr14	StringTie	exon	20387905	20388063	1000	-	.	gene_id "MSTRG.55035"; transcript_id "MSTRG.55035.43"; exon_number "38";
chr14	StringTie	exon	20389238	20389297	1000	-	.	gene_id "MSTRG.55035"; transcript_id "MSTRG.55035.43"; exon_number "39";
chr14	StringTie	exon	20389610	20389740	1000	-	.	gene_id "MSTRG.55035"; transcript_id "MSTRG.55035.43"; exon_number "40";
chr14	StringTie	exon	20390681	20390758	1000	-	.	gene_id "MSTRG.55035"; transcript_id "MSTRG.55035.43"; exon_number "41";
chr14	StringTie	exon	20390938	20391096	1000	-	.	gene_id "MSTRG.55035"; transcript_id "MSTRG.55035.43"; exon_number "42";
chr14	StringTie	exon	20391599	20391767	1000	-	.	gene_id "MSTRG.55035"; transcript_id "MSTRG.55035.43"; exon_number "43";
chr14	StringTie	exon	20395450	20395627	1000	-	.	gene_id "MSTRG.55035"; transcript_id "MSTRG.55035.43"; exon_number "44";
chr14	StringTie	exon	20395859	20395949	1000	-	.	gene_id "MSTRG.55035"; transcript_id "MSTRG.55035.43"; exon_number "45";
chr14	StringTie	exon	20396621	20396730	1000	-	.	gene_id "MSTRG.55035"; transcript_id "MSTRG.55035.43"; exon_number "46";
chr14	StringTie	exon	20400984	20401141	1000	-	.	gene_id "MSTRG.55035"; transcript_id "MSTRG.55035.43"; exon_number "47";
chr14	StringTie	exon	20401457	20401581	1000	-	.	gene_id "MSTRG.55035"; transcript_id "MSTRG.55035.43"; exon_number "48";
chr14	StringTie	exon	20403377	20403448	1000	-	.	gene_id "MSTRG.55035"; transcript_id "MSTRG.55035.43"; exon_number "49";
chr14	StringTie	exon	20403723	20403884	1000	-	.	gene_id "MSTRG.55035"; transcript_id "MSTRG.55035.43"; exon_number "50";
chr14	StringTie	exon	20404611	20404772	1000	-	.	gene_id "MSTRG.55035"; transcript_id "MSTRG.55035.43"; exon_number "51";
chr14	StringTie	exon	20405451	20405585	1000	-	.	gene_id "MSTRG.55035"; transcript_id "MSTRG.55035.43"; exon_number "52";
chr14	StringTie	exon	20406233	20406400	1000	-	.	gene_id "MSTRG.55035"; transcript_id "MSTRG.55035.43"; exon_number "53";
chr14	StringTie	exon	20407873	20408463	1000	-	.	gene_id "MSTRG.55035"; transcript_id "MSTRG.55035.43"; exon_number "54";
chr14	StringTie	exon	20412669	20412746	1000	-	.	gene_id "MSTRG.55035"; transcript_id "MSTRG.55035.43"; exon_number "55";
chr14	StringTie	exon	20413405	20413557	1000	-	.	gene_id "MSTRG.55035"; transcript_id "MSTRG.55035.43"; exon_number "56";
chr14	StringTie	transcript	20365631	20414630	1000	-	.	gene_id "MSTRG.55035"; transcript_id "MSTRG.55035.44";
chr14	StringTie	exon	20365631	20367767	1000	-	.	gene_id "MSTRG.55035"; transcript_id "MSTRG.55035.44"; exon_number "1";
chr14	StringTie	exon	20367898	20368559	1000	-	.	gene_id "MSTRG.55035"; transcript_id "MSTRG.55035.44"; exon_number "2";
chr14	StringTie	exon	20368798	20368902	1000	-	.	gene_id "MSTRG.55035"; transcript_id "MSTRG.55035.44"; exon_number "3";
chr14	StringTie	exon	20369344	20369576	1000	-	.	gene_id "MSTRG.55035"; transcript_id "MSTRG.55035.44"; exon_number "4";
chr14	StringTie	exon	20369674	20369779	1000	-	.	gene_id "MSTRG.55035"; transcript_id "MSTRG.55035.44"; exon_number "5";
chr14	StringTie	exon	20371218	20371314	1000	-	.	gene_id "MSTRG.55035"; transcript_id "MSTRG.55035.44"; exon_number "6";
chr14	StringTie	exon	20371489	20371632	1000	-	.	gene_id "MSTRG.55035"; transcript_id "MSTRG.55035.44"; exon_number "7";
chr14	StringTie	exon	20372733	20372857	1000	-	.	gene_id "MSTRG.55035"; transcript_id "MSTRG.55035.44"; exon_number "8";
chr14	StringTie	exon	20373011	20373147	1000	-	.	gene_id "MSTRG.55035"; transcript_id "MSTRG.55035.44"; exon_number "9";
chr14	StringTie	exon	20373270	20373402	1000	-	.	gene_id "MSTRG.55035"; transcript_id "MSTRG.55035.44"; exon_number "10";
chr14	StringTie	exon	20373507	20373583	1000	-	.	gene_id "MSTRG.55035"; transcript_id "MSTRG.55035.44"; exon_number "11";
chr14	StringTie	exon	20373678	20373810	1000	-	.	gene_id "MSTRG.55035"; transcript_id "MSTRG.55035.44"; exon_number "12";
chr14	StringTie	exon	20374429	20374536	1000	-	.	gene_id "MSTRG.55035"; transcript_id "MSTRG.55035.44"; exon_number "13";
chr14	StringTie	exon	20375755	20375868	1000	-	.	gene_id "MSTRG.55035"; transcript_id "MSTRG.55035.44"; exon_number "14";
chr14	StringTie	exon	20376104	20376264	1000	-	.	gene_id "MSTRG.55035"; transcript_id "MSTRG.55035.44"; exon_number "15";
chr14	StringTie	exon	20377280	20377492	1000	-	.	gene_id "MSTRG.55035"; transcript_id "MSTRG.55035.44"; exon_number "16";
chr14	StringTie	exon	20377600	20377753	1000	-	.	gene_id "MSTRG.55035"; transcript_id "MSTRG.55035.44"; exon_number "17";
chr14	StringTie	exon	20378024	20378236	1000	-	.	gene_id "MSTRG.55035"; transcript_id "MSTRG.55035.44"; exon_number "18";
chr14	StringTie	exon	20378380	20378535	1000	-	.	gene_id "MSTRG.55035"; transcript_id "MSTRG.55035.44"; exon_number "19";
chr14	StringTie	exon	20378754	20378853	1000	-	.	gene_id "MSTRG.55035"; transcript_id "MSTRG.55035.44"; exon_number "20";
chr14	StringTie	exon	20378981	20379105	1000	-	.	gene_id "MSTRG.55035"; transcript_id "MSTRG.55035.44"; exon_number "21";
chr14	StringTie	exon	20379930	20380053	1000	-	.	gene_id "MSTRG.55035"; transcript_id "MSTRG.55035.44"; exon_number "22";
chr14	StringTie	exon	20380235	20380475	1000	-	.	gene_id "MSTRG.55035"; transcript_id "MSTRG.55035.44"; exon_number "23";
chr14	StringTie	exon	20380931	20381045	1000	-	.	gene_id "MSTRG.55035"; transcript_id "MSTRG.55035.44"; exon_number "24";
chr14	StringTie	exon	20381313	20381401	1000	-	.	gene_id "MSTRG.55035"; transcript_id "MSTRG.55035.44"; exon_number "25";
chr14	StringTie	exon	20381553	20381686	1000	-	.	gene_id "MSTRG.55035"; transcript_id "MSTRG.55035.44"; exon_number "26";
chr14	StringTie	exon	20381913	20382063	1000	-	.	gene_id "MSTRG.55035"; transcript_id "MSTRG.55035.44"; exon_number "27";
chr14	StringTie	exon	20382224	20382356	1000	-	.	gene_id "MSTRG.55035"; transcript_id "MSTRG.55035.44"; exon_number "28";
chr14	StringTie	exon	20382623	20382715	1000	-	.	gene_id "MSTRG.55035"; transcript_id "MSTRG.55035.44"; exon_number "29";
chr14	StringTie	exon	20383174	20383353	1000	-	.	gene_id "MSTRG.55035"; transcript_id "MSTRG.55035.44"; exon_number "30";
chr14	StringTie	exon	20383488	20383644	1000	-	.	gene_id "MSTRG.55035"; transcript_id "MSTRG.55035.44"; exon_number "31";
chr14	StringTie	exon	20383743	20383918	1000	-	.	gene_id "MSTRG.55035"; transcript_id "MSTRG.55035.44"; exon_number "32";
chr14	StringTie	exon	20384038	20384232	1000	-	.	gene_id "MSTRG.55035"; transcript_id "MSTRG.55035.44"; exon_number "33";
chr14	StringTie	exon	20384391	20384508	1000	-	.	gene_id "MSTRG.55035"; transcript_id "MSTRG.55035.44"; exon_number "34";
chr14	StringTie	exon	20384600	20384713	1000	-	.	gene_id "MSTRG.55035"; transcript_id "MSTRG.55035.44"; exon_number "35";
chr14	StringTie	exon	20384985	20385109	1000	-	.	gene_id "MSTRG.55035"; transcript_id "MSTRG.55035.44"; exon_number "36";
chr14	StringTie	exon	20386075	20386195	1000	-	.	gene_id "MSTRG.55035"; transcript_id "MSTRG.55035.44"; exon_number "37";
chr14	StringTie	exon	20386447	20386623	1000	-	.	gene_id "MSTRG.55035"; transcript_id "MSTRG.55035.44"; exon_number "38";
chr14	StringTie	exon	20387905	20388063	1000	-	.	gene_id "MSTRG.55035"; transcript_id "MSTRG.55035.44"; exon_number "39";
chr14	StringTie	exon	20389238	20389297	1000	-	.	gene_id "MSTRG.55035"; transcript_id "MSTRG.55035.44"; exon_number "40";
chr14	StringTie	exon	20389610	20389740	1000	-	.	gene_id "MSTRG.55035"; transcript_id "MSTRG.55035.44"; exon_number "41";
chr14	StringTie	exon	20390681	20390758	1000	-	.	gene_id "MSTRG.55035"; transcript_id "MSTRG.55035.44"; exon_number "42";
chr14	StringTie	exon	20390938	20391096	1000	-	.	gene_id "MSTRG.55035"; transcript_id "MSTRG.55035.44"; exon_number "43";
chr14	StringTie	exon	20391599	20391767	1000	-	.	gene_id "MSTRG.55035"; transcript_id "MSTRG.55035.44"; exon_number "44";
chr14	StringTie	exon	20395450	20395627	1000	-	.	gene_id "MSTRG.55035"; transcript_id "MSTRG.55035.44"; exon_number "45";
chr14	StringTie	exon	20395859	20395949	1000	-	.	gene_id "MSTRG.55035"; transcript_id "MSTRG.55035.44"; exon_number "46";
chr14	StringTie	exon	20396621	20396730	1000	-	.	gene_id "MSTRG.55035"; transcript_id "MSTRG.55035.44"; exon_number "47";
chr14	StringTie	exon	20400984	20401141	1000	-	.	gene_id "MSTRG.55035"; transcript_id "MSTRG.55035.44"; exon_number "48";
chr14	StringTie	exon	20401457	20401581	1000	-	.	gene_id "MSTRG.55035"; transcript_id "MSTRG.55035.44"; exon_number "49";
chr14	StringTie	exon	20403377	20403448	1000	-	.	gene_id "MSTRG.55035"; transcript_id "MSTRG.55035.44"; exon_number "50";
chr14	StringTie	exon	20403723	20403884	1000	-	.	gene_id "MSTRG.55035"; transcript_id "MSTRG.55035.44"; exon_number "51";
chr14	StringTie	exon	20404611	20404772	1000	-	.	gene_id "MSTRG.55035"; transcript_id "MSTRG.55035.44"; exon_number "52";
chr14	StringTie	exon	20405451	20405585	1000	-	.	gene_id "MSTRG.55035"; transcript_id "MSTRG.55035.44"; exon_number "53";
chr14	StringTie	exon	20406233	20406400	1000	-	.	gene_id "MSTRG.55035"; transcript_id "MSTRG.55035.44"; exon_number "54";
chr14	StringTie	exon	20407873	20408463	1000	-	.	gene_id "MSTRG.55035"; transcript_id "MSTRG.55035.44"; exon_number "55";
chr14	StringTie	exon	20413371	20414630	1000	-	.	gene_id "MSTRG.55035"; transcript_id "MSTRG.55035.44"; exon_number "56";
chr14	StringTie	transcript	20365644	20414528	1000	-	.	gene_id "MSTRG.55035"; transcript_id "MSTRG.55035.45";
chr14	StringTie	exon	20365644	20367103	1000	-	.	gene_id "MSTRG.55035"; transcript_id "MSTRG.55035.45"; exon_number "1";
chr14	StringTie	exon	20367908	20368559	1000	-	.	gene_id "MSTRG.55035"; transcript_id "MSTRG.55035.45"; exon_number "2";
chr14	StringTie	exon	20368798	20368902	1000	-	.	gene_id "MSTRG.55035"; transcript_id "MSTRG.55035.45"; exon_number "3";
chr14	StringTie	exon	20369344	20369576	1000	-	.	gene_id "MSTRG.55035"; transcript_id "MSTRG.55035.45"; exon_number "4";
chr14	StringTie	exon	20369674	20369779	1000	-	.	gene_id "MSTRG.55035"; transcript_id "MSTRG.55035.45"; exon_number "5";
chr14	StringTie	exon	20371218	20371314	1000	-	.	gene_id "MSTRG.55035"; transcript_id "MSTRG.55035.45"; exon_number "6";
chr14	StringTie	exon	20371489	20371632	1000	-	.	gene_id "MSTRG.55035"; transcript_id "MSTRG.55035.45"; exon_number "7";
chr14	StringTie	exon	20372733	20372857	1000	-	.	gene_id "MSTRG.55035"; transcript_id "MSTRG.55035.45"; exon_number "8";
chr14	StringTie	exon	20373011	20373147	1000	-	.	gene_id "MSTRG.55035"; transcript_id "MSTRG.55035.45"; exon_number "9";
chr14	StringTie	exon	20373270	20373402	1000	-	.	gene_id "MSTRG.55035"; transcript_id "MSTRG.55035.45"; exon_number "10";
chr14	StringTie	exon	20373507	20373583	1000	-	.	gene_id "MSTRG.55035"; transcript_id "MSTRG.55035.45"; exon_number "11";
chr14	StringTie	exon	20373678	20373810	1000	-	.	gene_id "MSTRG.55035"; transcript_id "MSTRG.55035.45"; exon_number "12";
chr14	StringTie	exon	20374429	20374536	1000	-	.	gene_id "MSTRG.55035"; transcript_id "MSTRG.55035.45"; exon_number "13";
chr14	StringTie	exon	20375755	20375868	1000	-	.	gene_id "MSTRG.55035"; transcript_id "MSTRG.55035.45"; exon_number "14";
chr14	StringTie	exon	20376104	20376264	1000	-	.	gene_id "MSTRG.55035"; transcript_id "MSTRG.55035.45"; exon_number "15";
chr14	StringTie	exon	20377280	20377492	1000	-	.	gene_id "MSTRG.55035"; transcript_id "MSTRG.55035.45"; exon_number "16";
chr14	StringTie	exon	20377600	20377753	1000	-	.	gene_id "MSTRG.55035"; transcript_id "MSTRG.55035.45"; exon_number "17";
chr14	StringTie	exon	20378024	20378236	1000	-	.	gene_id "MSTRG.55035"; transcript_id "MSTRG.55035.45"; exon_number "18";
chr14	StringTie	exon	20378380	20378535	1000	-	.	gene_id "MSTRG.55035"; transcript_id "MSTRG.55035.45"; exon_number "19";
chr14	StringTie	exon	20378754	20378853	1000	-	.	gene_id "MSTRG.55035"; transcript_id "MSTRG.55035.45"; exon_number "20";
chr14	StringTie	exon	20378981	20379105	1000	-	.	gene_id "MSTRG.55035"; transcript_id "MSTRG.55035.45"; exon_number "21";
chr14	StringTie	exon	20379930	20380053	1000	-	.	gene_id "MSTRG.55035"; transcript_id "MSTRG.55035.45"; exon_number "22";
chr14	StringTie	exon	20380235	20380475	1000	-	.	gene_id "MSTRG.55035"; transcript_id "MSTRG.55035.45"; exon_number "23";
chr14	StringTie	exon	20380931	20381045	1000	-	.	gene_id "MSTRG.55035"; transcript_id "MSTRG.55035.45"; exon_number "24";
chr14	StringTie	exon	20381313	20381401	1000	-	.	gene_id "MSTRG.55035"; transcript_id "MSTRG.55035.45"; exon_number "25";
chr14	StringTie	exon	20381553	20381686	1000	-	.	gene_id "MSTRG.55035"; transcript_id "MSTRG.55035.45"; exon_number "26";
chr14	StringTie	exon	20381913	20382063	1000	-	.	gene_id "MSTRG.55035"; transcript_id "MSTRG.55035.45"; exon_number "27";
chr14	StringTie	exon	20382224	20382356	1000	-	.	gene_id "MSTRG.55035"; transcript_id "MSTRG.55035.45"; exon_number "28";
chr14	StringTie	exon	20382623	20382715	1000	-	.	gene_id "MSTRG.55035"; transcript_id "MSTRG.55035.45"; exon_number "29";
chr14	StringTie	exon	20383174	20383353	1000	-	.	gene_id "MSTRG.55035"; transcript_id "MSTRG.55035.45"; exon_number "30";
chr14	StringTie	exon	20383488	20383644	1000	-	.	gene_id "MSTRG.55035"; transcript_id "MSTRG.55035.45"; exon_number "31";
chr14	StringTie	exon	20383743	20383918	1000	-	.	gene_id "MSTRG.55035"; transcript_id "MSTRG.55035.45"; exon_number "32";
chr14	StringTie	exon	20384038	20384232	1000	-	.	gene_id "MSTRG.55035"; transcript_id "MSTRG.55035.45"; exon_number "33";
chr14	StringTie	exon	20384365	20384508	1000	-	.	gene_id "MSTRG.55035"; transcript_id "MSTRG.55035.45"; exon_number "34";
chr14	StringTie	exon	20384600	20384713	1000	-	.	gene_id "MSTRG.55035"; transcript_id "MSTRG.55035.45"; exon_number "35";
chr14	StringTie	exon	20384985	20385109	1000	-	.	gene_id "MSTRG.55035"; transcript_id "MSTRG.55035.45"; exon_number "36";
chr14	StringTie	exon	20386075	20386195	1000	-	.	gene_id "MSTRG.55035"; transcript_id "MSTRG.55035.45"; exon_number "37";
chr14	StringTie	exon	20386447	20386623	1000	-	.	gene_id "MSTRG.55035"; transcript_id "MSTRG.55035.45"; exon_number "38";
chr14	StringTie	exon	20387905	20388063	1000	-	.	gene_id "MSTRG.55035"; transcript_id "MSTRG.55035.45"; exon_number "39";
chr14	StringTie	exon	20389238	20389297	1000	-	.	gene_id "MSTRG.55035"; transcript_id "MSTRG.55035.45"; exon_number "40";
chr14	StringTie	exon	20389610	20389740	1000	-	.	gene_id "MSTRG.55035"; transcript_id "MSTRG.55035.45"; exon_number "41";
chr14	StringTie	exon	20390681	20390758	1000	-	.	gene_id "MSTRG.55035"; transcript_id "MSTRG.55035.45"; exon_number "42";
chr14	StringTie	exon	20390938	20391096	1000	-	.	gene_id "MSTRG.55035"; transcript_id "MSTRG.55035.45"; exon_number "43";
chr14	StringTie	exon	20391599	20391767	1000	-	.	gene_id "MSTRG.55035"; transcript_id "MSTRG.55035.45"; exon_number "44";
chr14	StringTie	exon	20395450	20395627	1000	-	.	gene_id "MSTRG.55035"; transcript_id "MSTRG.55035.45"; exon_number "45";
chr14	StringTie	exon	20395859	20395949	1000	-	.	gene_id "MSTRG.55035"; transcript_id "MSTRG.55035.45"; exon_number "46";
chr14	StringTie	exon	20396621	20396730	1000	-	.	gene_id "MSTRG.55035"; transcript_id "MSTRG.55035.45"; exon_number "47";
chr14	StringTie	exon	20400984	20401141	1000	-	.	gene_id "MSTRG.55035"; transcript_id "MSTRG.55035.45"; exon_number "48";
chr14	StringTie	exon	20401457	20401581	1000	-	.	gene_id "MSTRG.55035"; transcript_id "MSTRG.55035.45"; exon_number "49";
chr14	StringTie	exon	20403377	20403448	1000	-	.	gene_id "MSTRG.55035"; transcript_id "MSTRG.55035.45"; exon_number "50";
chr14	StringTie	exon	20403723	20403884	1000	-	.	gene_id "MSTRG.55035"; transcript_id "MSTRG.55035.45"; exon_number "51";
chr14	StringTie	exon	20404611	20404772	1000	-	.	gene_id "MSTRG.55035"; transcript_id "MSTRG.55035.45"; exon_number "52";
chr14	StringTie	exon	20405451	20405585	1000	-	.	gene_id "MSTRG.55035"; transcript_id "MSTRG.55035.45"; exon_number "53";
chr14	StringTie	exon	20406233	20406400	1000	-	.	gene_id "MSTRG.55035"; transcript_id "MSTRG.55035.45"; exon_number "54";
chr14	StringTie	exon	20407873	20408463	1000	-	.	gene_id "MSTRG.55035"; transcript_id "MSTRG.55035.45"; exon_number "55";
chr14	StringTie	exon	20413405	20414528	1000	-	.	gene_id "MSTRG.55035"; transcript_id "MSTRG.55035.45"; exon_number "56";
chr14	StringTie	transcript	20365648	20413420	1000	-	.	gene_id "MSTRG.55035"; transcript_id "MSTRG.55035.46";
chr14	StringTie	exon	20365648	20367096	1000	-	.	gene_id "MSTRG.55035"; transcript_id "MSTRG.55035.46"; exon_number "1";
chr14	StringTie	exon	20367908	20368559	1000	-	.	gene_id "MSTRG.55035"; transcript_id "MSTRG.55035.46"; exon_number "2";
chr14	StringTie	exon	20368798	20368902	1000	-	.	gene_id "MSTRG.55035"; transcript_id "MSTRG.55035.46"; exon_number "3";
chr14	StringTie	exon	20369344	20369576	1000	-	.	gene_id "MSTRG.55035"; transcript_id "MSTRG.55035.46"; exon_number "4";
chr14	StringTie	exon	20369674	20369779	1000	-	.	gene_id "MSTRG.55035"; transcript_id "MSTRG.55035.46"; exon_number "5";
chr14	StringTie	exon	20371218	20371314	1000	-	.	gene_id "MSTRG.55035"; transcript_id "MSTRG.55035.46"; exon_number "6";
chr14	StringTie	exon	20371489	20371632	1000	-	.	gene_id "MSTRG.55035"; transcript_id "MSTRG.55035.46"; exon_number "7";
chr14	StringTie	exon	20372733	20372857	1000	-	.	gene_id "MSTRG.55035"; transcript_id "MSTRG.55035.46"; exon_number "8";
chr14	StringTie	exon	20373011	20373147	1000	-	.	gene_id "MSTRG.55035"; transcript_id "MSTRG.55035.46"; exon_number "9";
chr14	StringTie	exon	20373270	20373402	1000	-	.	gene_id "MSTRG.55035"; transcript_id "MSTRG.55035.46"; exon_number "10";
chr14	StringTie	exon	20373507	20373583	1000	-	.	gene_id "MSTRG.55035"; transcript_id "MSTRG.55035.46"; exon_number "11";
chr14	StringTie	exon	20373678	20373810	1000	-	.	gene_id "MSTRG.55035"; transcript_id "MSTRG.55035.46"; exon_number "12";
chr14	StringTie	exon	20374429	20374536	1000	-	.	gene_id "MSTRG.55035"; transcript_id "MSTRG.55035.46"; exon_number "13";
chr14	StringTie	exon	20375755	20375868	1000	-	.	gene_id "MSTRG.55035"; transcript_id "MSTRG.55035.46"; exon_number "14";
chr14	StringTie	exon	20376104	20376264	1000	-	.	gene_id "MSTRG.55035"; transcript_id "MSTRG.55035.46"; exon_number "15";
chr14	StringTie	exon	20377280	20377492	1000	-	.	gene_id "MSTRG.55035"; transcript_id "MSTRG.55035.46"; exon_number "16";
chr14	StringTie	exon	20377600	20377753	1000	-	.	gene_id "MSTRG.55035"; transcript_id "MSTRG.55035.46"; exon_number "17";
chr14	StringTie	exon	20378024	20378236	1000	-	.	gene_id "MSTRG.55035"; transcript_id "MSTRG.55035.46"; exon_number "18";
chr14	StringTie	exon	20378380	20378535	1000	-	.	gene_id "MSTRG.55035"; transcript_id "MSTRG.55035.46"; exon_number "19";
chr14	StringTie	exon	20378754	20378853	1000	-	.	gene_id "MSTRG.55035"; transcript_id "MSTRG.55035.46"; exon_number "20";
chr14	StringTie	exon	20378981	20379105	1000	-	.	gene_id "MSTRG.55035"; transcript_id "MSTRG.55035.46"; exon_number "21";
chr14	StringTie	exon	20379930	20380053	1000	-	.	gene_id "MSTRG.55035"; transcript_id "MSTRG.55035.46"; exon_number "22";
chr14	StringTie	exon	20380235	20380475	1000	-	.	gene_id "MSTRG.55035"; transcript_id "MSTRG.55035.46"; exon_number "23";
chr14	StringTie	exon	20380931	20381045	1000	-	.	gene_id "MSTRG.55035"; transcript_id "MSTRG.55035.46"; exon_number "24";
chr14	StringTie	exon	20381313	20381401	1000	-	.	gene_id "MSTRG.55035"; transcript_id "MSTRG.55035.46"; exon_number "25";
chr14	StringTie	exon	20381553	20381686	1000	-	.	gene_id "MSTRG.55035"; transcript_id "MSTRG.55035.46"; exon_number "26";
chr14	StringTie	exon	20381913	20382063	1000	-	.	gene_id "MSTRG.55035"; transcript_id "MSTRG.55035.46"; exon_number "27";
chr14	StringTie	exon	20382224	20382356	1000	-	.	gene_id "MSTRG.55035"; transcript_id "MSTRG.55035.46"; exon_number "28";
chr14	StringTie	exon	20382623	20382715	1000	-	.	gene_id "MSTRG.55035"; transcript_id "MSTRG.55035.46"; exon_number "29";
chr14	StringTie	exon	20383174	20383353	1000	-	.	gene_id "MSTRG.55035"; transcript_id "MSTRG.55035.46"; exon_number "30";
chr14	StringTie	exon	20383488	20383644	1000	-	.	gene_id "MSTRG.55035"; transcript_id "MSTRG.55035.46"; exon_number "31";
chr14	StringTie	exon	20383743	20383918	1000	-	.	gene_id "MSTRG.55035"; transcript_id "MSTRG.55035.46"; exon_number "32";
chr14	StringTie	exon	20384038	20384232	1000	-	.	gene_id "MSTRG.55035"; transcript_id "MSTRG.55035.46"; exon_number "33";
chr14	StringTie	exon	20384391	20384508	1000	-	.	gene_id "MSTRG.55035"; transcript_id "MSTRG.55035.46"; exon_number "34";
chr14	StringTie	exon	20384600	20384713	1000	-	.	gene_id "MSTRG.55035"; transcript_id "MSTRG.55035.46"; exon_number "35";
chr14	StringTie	exon	20384985	20385109	1000	-	.	gene_id "MSTRG.55035"; transcript_id "MSTRG.55035.46"; exon_number "36";
chr14	StringTie	exon	20386075	20386195	1000	-	.	gene_id "MSTRG.55035"; transcript_id "MSTRG.55035.46"; exon_number "37";
chr14	StringTie	exon	20386447	20386623	1000	-	.	gene_id "MSTRG.55035"; transcript_id "MSTRG.55035.46"; exon_number "38";
chr14	StringTie	exon	20387905	20388063	1000	-	.	gene_id "MSTRG.55035"; transcript_id "MSTRG.55035.46"; exon_number "39";
chr14	StringTie	exon	20389238	20389297	1000	-	.	gene_id "MSTRG.55035"; transcript_id "MSTRG.55035.46"; exon_number "40";
chr14	StringTie	exon	20389610	20389740	1000	-	.	gene_id "MSTRG.55035"; transcript_id "MSTRG.55035.46"; exon_number "41";
chr14	StringTie	exon	20390681	20390758	1000	-	.	gene_id "MSTRG.55035"; transcript_id "MSTRG.55035.46"; exon_number "42";
chr14	StringTie	exon	20390938	20391096	1000	-	.	gene_id "MSTRG.55035"; transcript_id "MSTRG.55035.46"; exon_number "43";
chr14	StringTie	exon	20391599	20391767	1000	-	.	gene_id "MSTRG.55035"; transcript_id "MSTRG.55035.46"; exon_number "44";
chr14	StringTie	exon	20395450	20395627	1000	-	.	gene_id "MSTRG.55035"; transcript_id "MSTRG.55035.46"; exon_number "45";
chr14	StringTie	exon	20395859	20395949	1000	-	.	gene_id "MSTRG.55035"; transcript_id "MSTRG.55035.46"; exon_number "46";
chr14	StringTie	exon	20396621	20396730	1000	-	.	gene_id "MSTRG.55035"; transcript_id "MSTRG.55035.46"; exon_number "47";
chr14	StringTie	exon	20400984	20401141	1000	-	.	gene_id "MSTRG.55035"; transcript_id "MSTRG.55035.46"; exon_number "48";
chr14	StringTie	exon	20401457	20401581	1000	-	.	gene_id "MSTRG.55035"; transcript_id "MSTRG.55035.46"; exon_number "49";
chr14	StringTie	exon	20403377	20403448	1000	-	.	gene_id "MSTRG.55035"; transcript_id "MSTRG.55035.46"; exon_number "50";
chr14	StringTie	exon	20405451	20405585	1000	-	.	gene_id "MSTRG.55035"; transcript_id "MSTRG.55035.46"; exon_number "51";
chr14	StringTie	exon	20406233	20406400	1000	-	.	gene_id "MSTRG.55035"; transcript_id "MSTRG.55035.46"; exon_number "52";
chr14	StringTie	exon	20407873	20408463	1000	-	.	gene_id "MSTRG.55035"; transcript_id "MSTRG.55035.46"; exon_number "53";
chr14	StringTie	exon	20413405	20413420	1000	-	.	gene_id "MSTRG.55035"; transcript_id "MSTRG.55035.46"; exon_number "54";
chr14	StringTie	transcript	20365657	20412881	1000	-	.	gene_id "MSTRG.55035"; transcript_id "MSTRG.55035.47";
chr14	StringTie	exon	20365657	20368559	1000	-	.	gene_id "MSTRG.55035"; transcript_id "MSTRG.55035.47"; exon_number "1";
chr14	StringTie	exon	20368798	20368902	1000	-	.	gene_id "MSTRG.55035"; transcript_id "MSTRG.55035.47"; exon_number "2";
chr14	StringTie	exon	20369344	20369576	1000	-	.	gene_id "MSTRG.55035"; transcript_id "MSTRG.55035.47"; exon_number "3";
chr14	StringTie	exon	20369674	20369779	1000	-	.	gene_id "MSTRG.55035"; transcript_id "MSTRG.55035.47"; exon_number "4";
chr14	StringTie	exon	20371218	20371314	1000	-	.	gene_id "MSTRG.55035"; transcript_id "MSTRG.55035.47"; exon_number "5";
chr14	StringTie	exon	20371489	20371632	1000	-	.	gene_id "MSTRG.55035"; transcript_id "MSTRG.55035.47"; exon_number "6";
chr14	StringTie	exon	20372733	20372857	1000	-	.	gene_id "MSTRG.55035"; transcript_id "MSTRG.55035.47"; exon_number "7";
chr14	StringTie	exon	20373011	20373147	1000	-	.	gene_id "MSTRG.55035"; transcript_id "MSTRG.55035.47"; exon_number "8";
chr14	StringTie	exon	20373270	20373402	1000	-	.	gene_id "MSTRG.55035"; transcript_id "MSTRG.55035.47"; exon_number "9";
chr14	StringTie	exon	20373507	20373583	1000	-	.	gene_id "MSTRG.55035"; transcript_id "MSTRG.55035.47"; exon_number "10";
chr14	StringTie	exon	20373678	20373810	1000	-	.	gene_id "MSTRG.55035"; transcript_id "MSTRG.55035.47"; exon_number "11";
chr14	StringTie	exon	20374429	20374536	1000	-	.	gene_id "MSTRG.55035"; transcript_id "MSTRG.55035.47"; exon_number "12";
chr14	StringTie	exon	20375755	20375868	1000	-	.	gene_id "MSTRG.55035"; transcript_id "MSTRG.55035.47"; exon_number "13";
chr14	StringTie	exon	20376104	20376264	1000	-	.	gene_id "MSTRG.55035"; transcript_id "MSTRG.55035.47"; exon_number "14";
chr14	StringTie	exon	20377280	20377492	1000	-	.	gene_id "MSTRG.55035"; transcript_id "MSTRG.55035.47"; exon_number "15";
chr14	StringTie	exon	20377600	20377753	1000	-	.	gene_id "MSTRG.55035"; transcript_id "MSTRG.55035.47"; exon_number "16";
chr14	StringTie	exon	20378024	20378236	1000	-	.	gene_id "MSTRG.55035"; transcript_id "MSTRG.55035.47"; exon_number "17";
chr14	StringTie	exon	20378380	20378535	1000	-	.	gene_id "MSTRG.55035"; transcript_id "MSTRG.55035.47"; exon_number "18";
chr14	StringTie	exon	20378754	20378853	1000	-	.	gene_id "MSTRG.55035"; transcript_id "MSTRG.55035.47"; exon_number "19";
chr14	StringTie	exon	20378981	20379105	1000	-	.	gene_id "MSTRG.55035"; transcript_id "MSTRG.55035.47"; exon_number "20";
chr14	StringTie	exon	20379930	20380053	1000	-	.	gene_id "MSTRG.55035"; transcript_id "MSTRG.55035.47"; exon_number "21";
chr14	StringTie	exon	20380235	20380475	1000	-	.	gene_id "MSTRG.55035"; transcript_id "MSTRG.55035.47"; exon_number "22";
chr14	StringTie	exon	20380931	20381045	1000	-	.	gene_id "MSTRG.55035"; transcript_id "MSTRG.55035.47"; exon_number "23";
chr14	StringTie	exon	20381313	20381401	1000	-	.	gene_id "MSTRG.55035"; transcript_id "MSTRG.55035.47"; exon_number "24";
chr14	StringTie	exon	20381553	20381686	1000	-	.	gene_id "MSTRG.55035"; transcript_id "MSTRG.55035.47"; exon_number "25";
chr14	StringTie	exon	20381913	20382063	1000	-	.	gene_id "MSTRG.55035"; transcript_id "MSTRG.55035.47"; exon_number "26";
chr14	StringTie	exon	20382224	20382356	1000	-	.	gene_id "MSTRG.55035"; transcript_id "MSTRG.55035.47"; exon_number "27";
chr14	StringTie	exon	20382623	20382715	1000	-	.	gene_id "MSTRG.55035"; transcript_id "MSTRG.55035.47"; exon_number "28";
chr14	StringTie	exon	20383174	20383353	1000	-	.	gene_id "MSTRG.55035"; transcript_id "MSTRG.55035.47"; exon_number "29";
chr14	StringTie	exon	20383488	20383644	1000	-	.	gene_id "MSTRG.55035"; transcript_id "MSTRG.55035.47"; exon_number "30";
chr14	StringTie	exon	20383743	20383918	1000	-	.	gene_id "MSTRG.55035"; transcript_id "MSTRG.55035.47"; exon_number "31";
chr14	StringTie	exon	20384038	20384232	1000	-	.	gene_id "MSTRG.55035"; transcript_id "MSTRG.55035.47"; exon_number "32";
chr14	StringTie	exon	20384985	20385109	1000	-	.	gene_id "MSTRG.55035"; transcript_id "MSTRG.55035.47"; exon_number "33";
chr14	StringTie	exon	20386075	20386195	1000	-	.	gene_id "MSTRG.55035"; transcript_id "MSTRG.55035.47"; exon_number "34";
chr14	StringTie	exon	20386447	20386623	1000	-	.	gene_id "MSTRG.55035"; transcript_id "MSTRG.55035.47"; exon_number "35";
chr14	StringTie	exon	20387905	20388063	1000	-	.	gene_id "MSTRG.55035"; transcript_id "MSTRG.55035.47"; exon_number "36";
chr14	StringTie	exon	20389238	20389297	1000	-	.	gene_id "MSTRG.55035"; transcript_id "MSTRG.55035.47"; exon_number "37";
chr14	StringTie	exon	20389610	20389740	1000	-	.	gene_id "MSTRG.55035"; transcript_id "MSTRG.55035.47"; exon_number "38";
chr14	StringTie	exon	20390681	20390758	1000	-	.	gene_id "MSTRG.55035"; transcript_id "MSTRG.55035.47"; exon_number "39";
chr14	StringTie	exon	20390938	20391096	1000	-	.	gene_id "MSTRG.55035"; transcript_id "MSTRG.55035.47"; exon_number "40";
chr14	StringTie	exon	20391599	20391767	1000	-	.	gene_id "MSTRG.55035"; transcript_id "MSTRG.55035.47"; exon_number "41";
chr14	StringTie	exon	20395450	20395627	1000	-	.	gene_id "MSTRG.55035"; transcript_id "MSTRG.55035.47"; exon_number "42";
chr14	StringTie	exon	20395859	20395949	1000	-	.	gene_id "MSTRG.55035"; transcript_id "MSTRG.55035.47"; exon_number "43";
chr14	StringTie	exon	20396621	20396730	1000	-	.	gene_id "MSTRG.55035"; transcript_id "MSTRG.55035.47"; exon_number "44";
chr14	StringTie	exon	20400984	20401141	1000	-	.	gene_id "MSTRG.55035"; transcript_id "MSTRG.55035.47"; exon_number "45";
chr14	StringTie	exon	20401457	20401581	1000	-	.	gene_id "MSTRG.55035"; transcript_id "MSTRG.55035.47"; exon_number "46";
chr14	StringTie	exon	20403377	20403448	1000	-	.	gene_id "MSTRG.55035"; transcript_id "MSTRG.55035.47"; exon_number "47";
chr14	StringTie	exon	20403723	20403884	1000	-	.	gene_id "MSTRG.55035"; transcript_id "MSTRG.55035.47"; exon_number "48";
chr14	StringTie	exon	20404611	20404772	1000	-	.	gene_id "MSTRG.55035"; transcript_id "MSTRG.55035.47"; exon_number "49";
chr14	StringTie	exon	20405451	20405585	1000	-	.	gene_id "MSTRG.55035"; transcript_id "MSTRG.55035.47"; exon_number "50";
chr14	StringTie	exon	20406233	20406400	1000	-	.	gene_id "MSTRG.55035"; transcript_id "MSTRG.55035.47"; exon_number "51";
chr14	StringTie	exon	20407873	20408463	1000	-	.	gene_id "MSTRG.55035"; transcript_id "MSTRG.55035.47"; exon_number "52";
chr14	StringTie	exon	20412669	20412881	1000	-	.	gene_id "MSTRG.55035"; transcript_id "MSTRG.55035.47"; exon_number "53";
chr14	StringTie	transcript	20365657	20414283	1000	-	.	gene_id "MSTRG.55035"; transcript_id "MSTRG.55035.48";
chr14	StringTie	exon	20365657	20368559	1000	-	.	gene_id "MSTRG.55035"; transcript_id "MSTRG.55035.48"; exon_number "1";
chr14	StringTie	exon	20368798	20368902	1000	-	.	gene_id "MSTRG.55035"; transcript_id "MSTRG.55035.48"; exon_number "2";
chr14	StringTie	exon	20369344	20369576	1000	-	.	gene_id "MSTRG.55035"; transcript_id "MSTRG.55035.48"; exon_number "3";
chr14	StringTie	exon	20369674	20369779	1000	-	.	gene_id "MSTRG.55035"; transcript_id "MSTRG.55035.48"; exon_number "4";
chr14	StringTie	exon	20371218	20371314	1000	-	.	gene_id "MSTRG.55035"; transcript_id "MSTRG.55035.48"; exon_number "5";
chr14	StringTie	exon	20371489	20371632	1000	-	.	gene_id "MSTRG.55035"; transcript_id "MSTRG.55035.48"; exon_number "6";
chr14	StringTie	exon	20372733	20372857	1000	-	.	gene_id "MSTRG.55035"; transcript_id "MSTRG.55035.48"; exon_number "7";
chr14	StringTie	exon	20373011	20373147	1000	-	.	gene_id "MSTRG.55035"; transcript_id "MSTRG.55035.48"; exon_number "8";
chr14	StringTie	exon	20373270	20373402	1000	-	.	gene_id "MSTRG.55035"; transcript_id "MSTRG.55035.48"; exon_number "9";
chr14	StringTie	exon	20373507	20373583	1000	-	.	gene_id "MSTRG.55035"; transcript_id "MSTRG.55035.48"; exon_number "10";
chr14	StringTie	exon	20373678	20373810	1000	-	.	gene_id "MSTRG.55035"; transcript_id "MSTRG.55035.48"; exon_number "11";
chr14	StringTie	exon	20374429	20374536	1000	-	.	gene_id "MSTRG.55035"; transcript_id "MSTRG.55035.48"; exon_number "12";
chr14	StringTie	exon	20375755	20375868	1000	-	.	gene_id "MSTRG.55035"; transcript_id "MSTRG.55035.48"; exon_number "13";
chr14	StringTie	exon	20376104	20376264	1000	-	.	gene_id "MSTRG.55035"; transcript_id "MSTRG.55035.48"; exon_number "14";
chr14	StringTie	exon	20377280	20377492	1000	-	.	gene_id "MSTRG.55035"; transcript_id "MSTRG.55035.48"; exon_number "15";
chr14	StringTie	exon	20377600	20377753	1000	-	.	gene_id "MSTRG.55035"; transcript_id "MSTRG.55035.48"; exon_number "16";
chr14	StringTie	exon	20378024	20378236	1000	-	.	gene_id "MSTRG.55035"; transcript_id "MSTRG.55035.48"; exon_number "17";
chr14	StringTie	exon	20378380	20378535	1000	-	.	gene_id "MSTRG.55035"; transcript_id "MSTRG.55035.48"; exon_number "18";
chr14	StringTie	exon	20378754	20378853	1000	-	.	gene_id "MSTRG.55035"; transcript_id "MSTRG.55035.48"; exon_number "19";
chr14	StringTie	exon	20378981	20379105	1000	-	.	gene_id "MSTRG.55035"; transcript_id "MSTRG.55035.48"; exon_number "20";
chr14	StringTie	exon	20379930	20380053	1000	-	.	gene_id "MSTRG.55035"; transcript_id "MSTRG.55035.48"; exon_number "21";
chr14	StringTie	exon	20380235	20380475	1000	-	.	gene_id "MSTRG.55035"; transcript_id "MSTRG.55035.48"; exon_number "22";
chr14	StringTie	exon	20380931	20381045	1000	-	.	gene_id "MSTRG.55035"; transcript_id "MSTRG.55035.48"; exon_number "23";
chr14	StringTie	exon	20381313	20381401	1000	-	.	gene_id "MSTRG.55035"; transcript_id "MSTRG.55035.48"; exon_number "24";
chr14	StringTie	exon	20381553	20381686	1000	-	.	gene_id "MSTRG.55035"; transcript_id "MSTRG.55035.48"; exon_number "25";
chr14	StringTie	exon	20381913	20382063	1000	-	.	gene_id "MSTRG.55035"; transcript_id "MSTRG.55035.48"; exon_number "26";
chr14	StringTie	exon	20382224	20382356	1000	-	.	gene_id "MSTRG.55035"; transcript_id "MSTRG.55035.48"; exon_number "27";
chr14	StringTie	exon	20382623	20382715	1000	-	.	gene_id "MSTRG.55035"; transcript_id "MSTRG.55035.48"; exon_number "28";
chr14	StringTie	exon	20383174	20383353	1000	-	.	gene_id "MSTRG.55035"; transcript_id "MSTRG.55035.48"; exon_number "29";
chr14	StringTie	exon	20383471	20383644	1000	-	.	gene_id "MSTRG.55035"; transcript_id "MSTRG.55035.48"; exon_number "30";
chr14	StringTie	exon	20383743	20383918	1000	-	.	gene_id "MSTRG.55035"; transcript_id "MSTRG.55035.48"; exon_number "31";
chr14	StringTie	exon	20384038	20384232	1000	-	.	gene_id "MSTRG.55035"; transcript_id "MSTRG.55035.48"; exon_number "32";
chr14	StringTie	exon	20384391	20384508	1000	-	.	gene_id "MSTRG.55035"; transcript_id "MSTRG.55035.48"; exon_number "33";
chr14	StringTie	exon	20384600	20384713	1000	-	.	gene_id "MSTRG.55035"; transcript_id "MSTRG.55035.48"; exon_number "34";
chr14	StringTie	exon	20384985	20385109	1000	-	.	gene_id "MSTRG.55035"; transcript_id "MSTRG.55035.48"; exon_number "35";
chr14	StringTie	exon	20386075	20386195	1000	-	.	gene_id "MSTRG.55035"; transcript_id "MSTRG.55035.48"; exon_number "36";
chr14	StringTie	exon	20386447	20386623	1000	-	.	gene_id "MSTRG.55035"; transcript_id "MSTRG.55035.48"; exon_number "37";
chr14	StringTie	exon	20387905	20388063	1000	-	.	gene_id "MSTRG.55035"; transcript_id "MSTRG.55035.48"; exon_number "38";
chr14	StringTie	exon	20389238	20389297	1000	-	.	gene_id "MSTRG.55035"; transcript_id "MSTRG.55035.48"; exon_number "39";
chr14	StringTie	exon	20389610	20389740	1000	-	.	gene_id "MSTRG.55035"; transcript_id "MSTRG.55035.48"; exon_number "40";
chr14	StringTie	exon	20390681	20390758	1000	-	.	gene_id "MSTRG.55035"; transcript_id "MSTRG.55035.48"; exon_number "41";
chr14	StringTie	exon	20390938	20391096	1000	-	.	gene_id "MSTRG.55035"; transcript_id "MSTRG.55035.48"; exon_number "42";
chr14	StringTie	exon	20391599	20391767	1000	-	.	gene_id "MSTRG.55035"; transcript_id "MSTRG.55035.48"; exon_number "43";
chr14	StringTie	exon	20395450	20395627	1000	-	.	gene_id "MSTRG.55035"; transcript_id "MSTRG.55035.48"; exon_number "44";
chr14	StringTie	exon	20395859	20395949	1000	-	.	gene_id "MSTRG.55035"; transcript_id "MSTRG.55035.48"; exon_number "45";
chr14	StringTie	exon	20396621	20396730	1000	-	.	gene_id "MSTRG.55035"; transcript_id "MSTRG.55035.48"; exon_number "46";
chr14	StringTie	exon	20400984	20401141	1000	-	.	gene_id "MSTRG.55035"; transcript_id "MSTRG.55035.48"; exon_number "47";
chr14	StringTie	exon	20401457	20401581	1000	-	.	gene_id "MSTRG.55035"; transcript_id "MSTRG.55035.48"; exon_number "48";
chr14	StringTie	exon	20403377	20403448	1000	-	.	gene_id "MSTRG.55035"; transcript_id "MSTRG.55035.48"; exon_number "49";
chr14	StringTie	exon	20403723	20403884	1000	-	.	gene_id "MSTRG.55035"; transcript_id "MSTRG.55035.48"; exon_number "50";
chr14	StringTie	exon	20404611	20404772	1000	-	.	gene_id "MSTRG.55035"; transcript_id "MSTRG.55035.48"; exon_number "51";
chr14	StringTie	exon	20405451	20405585	1000	-	.	gene_id "MSTRG.55035"; transcript_id "MSTRG.55035.48"; exon_number "52";
chr14	StringTie	exon	20406233	20406400	1000	-	.	gene_id "MSTRG.55035"; transcript_id "MSTRG.55035.48"; exon_number "53";
chr14	StringTie	exon	20407873	20408463	1000	-	.	gene_id "MSTRG.55035"; transcript_id "MSTRG.55035.48"; exon_number "54";
chr14	StringTie	exon	20413371	20414283	1000	-	.	gene_id "MSTRG.55035"; transcript_id "MSTRG.55035.48"; exon_number "55";
chr14	StringTie	transcript	20365659	20412956	1000	-	.	gene_id "MSTRG.55035"; transcript_id "MSTRG.55035.49";
chr14	StringTie	exon	20365659	20368559	1000	-	.	gene_id "MSTRG.55035"; transcript_id "MSTRG.55035.49"; exon_number "1";
chr14	StringTie	exon	20368798	20368902	1000	-	.	gene_id "MSTRG.55035"; transcript_id "MSTRG.55035.49"; exon_number "2";
chr14	StringTie	exon	20369344	20369576	1000	-	.	gene_id "MSTRG.55035"; transcript_id "MSTRG.55035.49"; exon_number "3";
chr14	StringTie	exon	20369674	20369779	1000	-	.	gene_id "MSTRG.55035"; transcript_id "MSTRG.55035.49"; exon_number "4";
chr14	StringTie	exon	20371218	20371314	1000	-	.	gene_id "MSTRG.55035"; transcript_id "MSTRG.55035.49"; exon_number "5";
chr14	StringTie	exon	20371489	20371632	1000	-	.	gene_id "MSTRG.55035"; transcript_id "MSTRG.55035.49"; exon_number "6";
chr14	StringTie	exon	20373011	20373147	1000	-	.	gene_id "MSTRG.55035"; transcript_id "MSTRG.55035.49"; exon_number "7";
chr14	StringTie	exon	20373270	20373402	1000	-	.	gene_id "MSTRG.55035"; transcript_id "MSTRG.55035.49"; exon_number "8";
chr14	StringTie	exon	20373507	20373583	1000	-	.	gene_id "MSTRG.55035"; transcript_id "MSTRG.55035.49"; exon_number "9";
chr14	StringTie	exon	20373678	20373810	1000	-	.	gene_id "MSTRG.55035"; transcript_id "MSTRG.55035.49"; exon_number "10";
chr14	StringTie	exon	20374429	20374536	1000	-	.	gene_id "MSTRG.55035"; transcript_id "MSTRG.55035.49"; exon_number "11";
chr14	StringTie	exon	20375755	20375868	1000	-	.	gene_id "MSTRG.55035"; transcript_id "MSTRG.55035.49"; exon_number "12";
chr14	StringTie	exon	20376104	20376264	1000	-	.	gene_id "MSTRG.55035"; transcript_id "MSTRG.55035.49"; exon_number "13";
chr14	StringTie	exon	20377280	20377492	1000	-	.	gene_id "MSTRG.55035"; transcript_id "MSTRG.55035.49"; exon_number "14";
chr14	StringTie	exon	20377600	20377753	1000	-	.	gene_id "MSTRG.55035"; transcript_id "MSTRG.55035.49"; exon_number "15";
chr14	StringTie	exon	20378024	20378236	1000	-	.	gene_id "MSTRG.55035"; transcript_id "MSTRG.55035.49"; exon_number "16";
chr14	StringTie	exon	20378380	20379105	1000	-	.	gene_id "MSTRG.55035"; transcript_id "MSTRG.55035.49"; exon_number "17";
chr14	StringTie	exon	20379930	20380053	1000	-	.	gene_id "MSTRG.55035"; transcript_id "MSTRG.55035.49"; exon_number "18";
chr14	StringTie	exon	20380235	20380475	1000	-	.	gene_id "MSTRG.55035"; transcript_id "MSTRG.55035.49"; exon_number "19";
chr14	StringTie	exon	20380931	20381045	1000	-	.	gene_id "MSTRG.55035"; transcript_id "MSTRG.55035.49"; exon_number "20";
chr14	StringTie	exon	20381313	20381401	1000	-	.	gene_id "MSTRG.55035"; transcript_id "MSTRG.55035.49"; exon_number "21";
chr14	StringTie	exon	20381913	20382063	1000	-	.	gene_id "MSTRG.55035"; transcript_id "MSTRG.55035.49"; exon_number "22";
chr14	StringTie	exon	20382224	20382356	1000	-	.	gene_id "MSTRG.55035"; transcript_id "MSTRG.55035.49"; exon_number "23";
chr14	StringTie	exon	20382623	20382715	1000	-	.	gene_id "MSTRG.55035"; transcript_id "MSTRG.55035.49"; exon_number "24";
chr14	StringTie	exon	20383174	20383353	1000	-	.	gene_id "MSTRG.55035"; transcript_id "MSTRG.55035.49"; exon_number "25";
chr14	StringTie	exon	20383488	20383644	1000	-	.	gene_id "MSTRG.55035"; transcript_id "MSTRG.55035.49"; exon_number "26";
chr14	StringTie	exon	20383743	20383918	1000	-	.	gene_id "MSTRG.55035"; transcript_id "MSTRG.55035.49"; exon_number "27";
chr14	StringTie	exon	20384038	20384232	1000	-	.	gene_id "MSTRG.55035"; transcript_id "MSTRG.55035.49"; exon_number "28";
chr14	StringTie	exon	20384391	20384508	1000	-	.	gene_id "MSTRG.55035"; transcript_id "MSTRG.55035.49"; exon_number "29";
chr14	StringTie	exon	20384600	20384713	1000	-	.	gene_id "MSTRG.55035"; transcript_id "MSTRG.55035.49"; exon_number "30";
chr14	StringTie	exon	20384985	20385109	1000	-	.	gene_id "MSTRG.55035"; transcript_id "MSTRG.55035.49"; exon_number "31";
chr14	StringTie	exon	20386075	20386195	1000	-	.	gene_id "MSTRG.55035"; transcript_id "MSTRG.55035.49"; exon_number "32";
chr14	StringTie	exon	20386447	20386623	1000	-	.	gene_id "MSTRG.55035"; transcript_id "MSTRG.55035.49"; exon_number "33";
chr14	StringTie	exon	20387905	20388063	1000	-	.	gene_id "MSTRG.55035"; transcript_id "MSTRG.55035.49"; exon_number "34";
chr14	StringTie	exon	20389238	20389297	1000	-	.	gene_id "MSTRG.55035"; transcript_id "MSTRG.55035.49"; exon_number "35";
chr14	StringTie	exon	20389610	20389740	1000	-	.	gene_id "MSTRG.55035"; transcript_id "MSTRG.55035.49"; exon_number "36";
chr14	StringTie	exon	20390681	20390758	1000	-	.	gene_id "MSTRG.55035"; transcript_id "MSTRG.55035.49"; exon_number "37";
chr14	StringTie	exon	20390938	20391096	1000	-	.	gene_id "MSTRG.55035"; transcript_id "MSTRG.55035.49"; exon_number "38";
chr14	StringTie	exon	20391599	20391767	1000	-	.	gene_id "MSTRG.55035"; transcript_id "MSTRG.55035.49"; exon_number "39";
chr14	StringTie	exon	20395450	20395627	1000	-	.	gene_id "MSTRG.55035"; transcript_id "MSTRG.55035.49"; exon_number "40";
chr14	StringTie	exon	20395859	20395949	1000	-	.	gene_id "MSTRG.55035"; transcript_id "MSTRG.55035.49"; exon_number "41";
chr14	StringTie	exon	20396621	20396730	1000	-	.	gene_id "MSTRG.55035"; transcript_id "MSTRG.55035.49"; exon_number "42";
chr14	StringTie	exon	20400984	20401141	1000	-	.	gene_id "MSTRG.55035"; transcript_id "MSTRG.55035.49"; exon_number "43";
chr14	StringTie	exon	20401457	20401581	1000	-	.	gene_id "MSTRG.55035"; transcript_id "MSTRG.55035.49"; exon_number "44";
chr14	StringTie	exon	20403377	20403884	1000	-	.	gene_id "MSTRG.55035"; transcript_id "MSTRG.55035.49"; exon_number "45";
chr14	StringTie	exon	20404611	20404772	1000	-	.	gene_id "MSTRG.55035"; transcript_id "MSTRG.55035.49"; exon_number "46";
chr14	StringTie	exon	20405451	20405585	1000	-	.	gene_id "MSTRG.55035"; transcript_id "MSTRG.55035.49"; exon_number "47";
chr14	StringTie	exon	20406233	20408463	1000	-	.	gene_id "MSTRG.55035"; transcript_id "MSTRG.55035.49"; exon_number "48";
chr14	StringTie	exon	20412669	20412956	1000	-	.	gene_id "MSTRG.55035"; transcript_id "MSTRG.55035.49"; exon_number "49";
chr14	StringTie	transcript	20365381	20414855	1000	-	.	gene_id "MSTRG.55035"; transcript_id "MSTRG.55035.5";
chr14	StringTie	exon	20365381	20368559	1000	-	.	gene_id "MSTRG.55035"; transcript_id "MSTRG.55035.5"; exon_number "1";
chr14	StringTie	exon	20368798	20368902	1000	-	.	gene_id "MSTRG.55035"; transcript_id "MSTRG.55035.5"; exon_number "2";
chr14	StringTie	exon	20369344	20369576	1000	-	.	gene_id "MSTRG.55035"; transcript_id "MSTRG.55035.5"; exon_number "3";
chr14	StringTie	exon	20369674	20369779	1000	-	.	gene_id "MSTRG.55035"; transcript_id "MSTRG.55035.5"; exon_number "4";
chr14	StringTie	exon	20371218	20371314	1000	-	.	gene_id "MSTRG.55035"; transcript_id "MSTRG.55035.5"; exon_number "5";
chr14	StringTie	exon	20371489	20371632	1000	-	.	gene_id "MSTRG.55035"; transcript_id "MSTRG.55035.5"; exon_number "6";
chr14	StringTie	exon	20373011	20373147	1000	-	.	gene_id "MSTRG.55035"; transcript_id "MSTRG.55035.5"; exon_number "7";
chr14	StringTie	exon	20373270	20373402	1000	-	.	gene_id "MSTRG.55035"; transcript_id "MSTRG.55035.5"; exon_number "8";
chr14	StringTie	exon	20373507	20373583	1000	-	.	gene_id "MSTRG.55035"; transcript_id "MSTRG.55035.5"; exon_number "9";
chr14	StringTie	exon	20373678	20373810	1000	-	.	gene_id "MSTRG.55035"; transcript_id "MSTRG.55035.5"; exon_number "10";
chr14	StringTie	exon	20374429	20374536	1000	-	.	gene_id "MSTRG.55035"; transcript_id "MSTRG.55035.5"; exon_number "11";
chr14	StringTie	exon	20375755	20375868	1000	-	.	gene_id "MSTRG.55035"; transcript_id "MSTRG.55035.5"; exon_number "12";
chr14	StringTie	exon	20376104	20376264	1000	-	.	gene_id "MSTRG.55035"; transcript_id "MSTRG.55035.5"; exon_number "13";
chr14	StringTie	exon	20377280	20377492	1000	-	.	gene_id "MSTRG.55035"; transcript_id "MSTRG.55035.5"; exon_number "14";
chr14	StringTie	exon	20377600	20377753	1000	-	.	gene_id "MSTRG.55035"; transcript_id "MSTRG.55035.5"; exon_number "15";
chr14	StringTie	exon	20378024	20378236	1000	-	.	gene_id "MSTRG.55035"; transcript_id "MSTRG.55035.5"; exon_number "16";
chr14	StringTie	exon	20378380	20378535	1000	-	.	gene_id "MSTRG.55035"; transcript_id "MSTRG.55035.5"; exon_number "17";
chr14	StringTie	exon	20378754	20378853	1000	-	.	gene_id "MSTRG.55035"; transcript_id "MSTRG.55035.5"; exon_number "18";
chr14	StringTie	exon	20378981	20379105	1000	-	.	gene_id "MSTRG.55035"; transcript_id "MSTRG.55035.5"; exon_number "19";
chr14	StringTie	exon	20379930	20380053	1000	-	.	gene_id "MSTRG.55035"; transcript_id "MSTRG.55035.5"; exon_number "20";
chr14	StringTie	exon	20380235	20380475	1000	-	.	gene_id "MSTRG.55035"; transcript_id "MSTRG.55035.5"; exon_number "21";
chr14	StringTie	exon	20380931	20381045	1000	-	.	gene_id "MSTRG.55035"; transcript_id "MSTRG.55035.5"; exon_number "22";
chr14	StringTie	exon	20381313	20381401	1000	-	.	gene_id "MSTRG.55035"; transcript_id "MSTRG.55035.5"; exon_number "23";
chr14	StringTie	exon	20381553	20381686	1000	-	.	gene_id "MSTRG.55035"; transcript_id "MSTRG.55035.5"; exon_number "24";
chr14	StringTie	exon	20381913	20382063	1000	-	.	gene_id "MSTRG.55035"; transcript_id "MSTRG.55035.5"; exon_number "25";
chr14	StringTie	exon	20382224	20382356	1000	-	.	gene_id "MSTRG.55035"; transcript_id "MSTRG.55035.5"; exon_number "26";
chr14	StringTie	exon	20382623	20382715	1000	-	.	gene_id "MSTRG.55035"; transcript_id "MSTRG.55035.5"; exon_number "27";
chr14	StringTie	exon	20383174	20383353	1000	-	.	gene_id "MSTRG.55035"; transcript_id "MSTRG.55035.5"; exon_number "28";
chr14	StringTie	exon	20383488	20383644	1000	-	.	gene_id "MSTRG.55035"; transcript_id "MSTRG.55035.5"; exon_number "29";
chr14	StringTie	exon	20383743	20383918	1000	-	.	gene_id "MSTRG.55035"; transcript_id "MSTRG.55035.5"; exon_number "30";
chr14	StringTie	exon	20384038	20384232	1000	-	.	gene_id "MSTRG.55035"; transcript_id "MSTRG.55035.5"; exon_number "31";
chr14	StringTie	exon	20384391	20384508	1000	-	.	gene_id "MSTRG.55035"; transcript_id "MSTRG.55035.5"; exon_number "32";
chr14	StringTie	exon	20384600	20384713	1000	-	.	gene_id "MSTRG.55035"; transcript_id "MSTRG.55035.5"; exon_number "33";
chr14	StringTie	exon	20384985	20385109	1000	-	.	gene_id "MSTRG.55035"; transcript_id "MSTRG.55035.5"; exon_number "34";
chr14	StringTie	exon	20386075	20386195	1000	-	.	gene_id "MSTRG.55035"; transcript_id "MSTRG.55035.5"; exon_number "35";
chr14	StringTie	exon	20386447	20386623	1000	-	.	gene_id "MSTRG.55035"; transcript_id "MSTRG.55035.5"; exon_number "36";
chr14	StringTie	exon	20387905	20388063	1000	-	.	gene_id "MSTRG.55035"; transcript_id "MSTRG.55035.5"; exon_number "37";
chr14	StringTie	exon	20389238	20389297	1000	-	.	gene_id "MSTRG.55035"; transcript_id "MSTRG.55035.5"; exon_number "38";
chr14	StringTie	exon	20389610	20389740	1000	-	.	gene_id "MSTRG.55035"; transcript_id "MSTRG.55035.5"; exon_number "39";
chr14	StringTie	exon	20390681	20390758	1000	-	.	gene_id "MSTRG.55035"; transcript_id "MSTRG.55035.5"; exon_number "40";
chr14	StringTie	exon	20390938	20391096	1000	-	.	gene_id "MSTRG.55035"; transcript_id "MSTRG.55035.5"; exon_number "41";
chr14	StringTie	exon	20391599	20391767	1000	-	.	gene_id "MSTRG.55035"; transcript_id "MSTRG.55035.5"; exon_number "42";
chr14	StringTie	exon	20395450	20395627	1000	-	.	gene_id "MSTRG.55035"; transcript_id "MSTRG.55035.5"; exon_number "43";
chr14	StringTie	exon	20395859	20395949	1000	-	.	gene_id "MSTRG.55035"; transcript_id "MSTRG.55035.5"; exon_number "44";
chr14	StringTie	exon	20396621	20396730	1000	-	.	gene_id "MSTRG.55035"; transcript_id "MSTRG.55035.5"; exon_number "45";
chr14	StringTie	exon	20400984	20401141	1000	-	.	gene_id "MSTRG.55035"; transcript_id "MSTRG.55035.5"; exon_number "46";
chr14	StringTie	exon	20401457	20401581	1000	-	.	gene_id "MSTRG.55035"; transcript_id "MSTRG.55035.5"; exon_number "47";
chr14	StringTie	exon	20403377	20403448	1000	-	.	gene_id "MSTRG.55035"; transcript_id "MSTRG.55035.5"; exon_number "48";
chr14	StringTie	exon	20403723	20403884	1000	-	.	gene_id "MSTRG.55035"; transcript_id "MSTRG.55035.5"; exon_number "49";
chr14	StringTie	exon	20404611	20404772	1000	-	.	gene_id "MSTRG.55035"; transcript_id "MSTRG.55035.5"; exon_number "50";
chr14	StringTie	exon	20405451	20405585	1000	-	.	gene_id "MSTRG.55035"; transcript_id "MSTRG.55035.5"; exon_number "51";
chr14	StringTie	exon	20406233	20406400	1000	-	.	gene_id "MSTRG.55035"; transcript_id "MSTRG.55035.5"; exon_number "52";
chr14	StringTie	exon	20407873	20408463	1000	-	.	gene_id "MSTRG.55035"; transcript_id "MSTRG.55035.5"; exon_number "53";
chr14	StringTie	exon	20413371	20414855	1000	-	.	gene_id "MSTRG.55035"; transcript_id "MSTRG.55035.5"; exon_number "54";
chr14	StringTie	transcript	20365660	20399932	1000	-	.	gene_id "MSTRG.55035"; transcript_id "MSTRG.55035.50";
chr14	StringTie	exon	20365660	20368559	1000	-	.	gene_id "MSTRG.55035"; transcript_id "MSTRG.55035.50"; exon_number "1";
chr14	StringTie	exon	20368798	20368902	1000	-	.	gene_id "MSTRG.55035"; transcript_id "MSTRG.55035.50"; exon_number "2";
chr14	StringTie	exon	20369344	20369576	1000	-	.	gene_id "MSTRG.55035"; transcript_id "MSTRG.55035.50"; exon_number "3";
chr14	StringTie	exon	20369674	20369779	1000	-	.	gene_id "MSTRG.55035"; transcript_id "MSTRG.55035.50"; exon_number "4";
chr14	StringTie	exon	20371218	20371314	1000	-	.	gene_id "MSTRG.55035"; transcript_id "MSTRG.55035.50"; exon_number "5";
chr14	StringTie	exon	20371489	20371632	1000	-	.	gene_id "MSTRG.55035"; transcript_id "MSTRG.55035.50"; exon_number "6";
chr14	StringTie	exon	20372733	20372857	1000	-	.	gene_id "MSTRG.55035"; transcript_id "MSTRG.55035.50"; exon_number "7";
chr14	StringTie	exon	20373011	20373147	1000	-	.	gene_id "MSTRG.55035"; transcript_id "MSTRG.55035.50"; exon_number "8";
chr14	StringTie	exon	20373270	20373402	1000	-	.	gene_id "MSTRG.55035"; transcript_id "MSTRG.55035.50"; exon_number "9";
chr14	StringTie	exon	20373507	20373583	1000	-	.	gene_id "MSTRG.55035"; transcript_id "MSTRG.55035.50"; exon_number "10";
chr14	StringTie	exon	20373678	20373810	1000	-	.	gene_id "MSTRG.55035"; transcript_id "MSTRG.55035.50"; exon_number "11";
chr14	StringTie	exon	20374429	20374536	1000	-	.	gene_id "MSTRG.55035"; transcript_id "MSTRG.55035.50"; exon_number "12";
chr14	StringTie	exon	20375755	20375868	1000	-	.	gene_id "MSTRG.55035"; transcript_id "MSTRG.55035.50"; exon_number "13";
chr14	StringTie	exon	20376104	20376264	1000	-	.	gene_id "MSTRG.55035"; transcript_id "MSTRG.55035.50"; exon_number "14";
chr14	StringTie	exon	20377280	20377492	1000	-	.	gene_id "MSTRG.55035"; transcript_id "MSTRG.55035.50"; exon_number "15";
chr14	StringTie	exon	20377600	20377753	1000	-	.	gene_id "MSTRG.55035"; transcript_id "MSTRG.55035.50"; exon_number "16";
chr14	StringTie	exon	20378024	20378236	1000	-	.	gene_id "MSTRG.55035"; transcript_id "MSTRG.55035.50"; exon_number "17";
chr14	StringTie	exon	20378380	20378535	1000	-	.	gene_id "MSTRG.55035"; transcript_id "MSTRG.55035.50"; exon_number "18";
chr14	StringTie	exon	20378754	20378853	1000	-	.	gene_id "MSTRG.55035"; transcript_id "MSTRG.55035.50"; exon_number "19";
chr14	StringTie	exon	20378981	20379105	1000	-	.	gene_id "MSTRG.55035"; transcript_id "MSTRG.55035.50"; exon_number "20";
chr14	StringTie	exon	20379930	20380053	1000	-	.	gene_id "MSTRG.55035"; transcript_id "MSTRG.55035.50"; exon_number "21";
chr14	StringTie	exon	20380235	20380475	1000	-	.	gene_id "MSTRG.55035"; transcript_id "MSTRG.55035.50"; exon_number "22";
chr14	StringTie	exon	20380931	20381045	1000	-	.	gene_id "MSTRG.55035"; transcript_id "MSTRG.55035.50"; exon_number "23";
chr14	StringTie	exon	20381313	20381401	1000	-	.	gene_id "MSTRG.55035"; transcript_id "MSTRG.55035.50"; exon_number "24";
chr14	StringTie	exon	20381553	20381686	1000	-	.	gene_id "MSTRG.55035"; transcript_id "MSTRG.55035.50"; exon_number "25";
chr14	StringTie	exon	20381913	20382063	1000	-	.	gene_id "MSTRG.55035"; transcript_id "MSTRG.55035.50"; exon_number "26";
chr14	StringTie	exon	20382224	20382356	1000	-	.	gene_id "MSTRG.55035"; transcript_id "MSTRG.55035.50"; exon_number "27";
chr14	StringTie	exon	20382623	20382715	1000	-	.	gene_id "MSTRG.55035"; transcript_id "MSTRG.55035.50"; exon_number "28";
chr14	StringTie	exon	20383174	20383353	1000	-	.	gene_id "MSTRG.55035"; transcript_id "MSTRG.55035.50"; exon_number "29";
chr14	StringTie	exon	20383488	20383644	1000	-	.	gene_id "MSTRG.55035"; transcript_id "MSTRG.55035.50"; exon_number "30";
chr14	StringTie	exon	20383743	20383918	1000	-	.	gene_id "MSTRG.55035"; transcript_id "MSTRG.55035.50"; exon_number "31";
chr14	StringTie	exon	20384038	20384232	1000	-	.	gene_id "MSTRG.55035"; transcript_id "MSTRG.55035.50"; exon_number "32";
chr14	StringTie	exon	20384391	20384508	1000	-	.	gene_id "MSTRG.55035"; transcript_id "MSTRG.55035.50"; exon_number "33";
chr14	StringTie	exon	20384600	20384713	1000	-	.	gene_id "MSTRG.55035"; transcript_id "MSTRG.55035.50"; exon_number "34";
chr14	StringTie	exon	20384985	20385109	1000	-	.	gene_id "MSTRG.55035"; transcript_id "MSTRG.55035.50"; exon_number "35";
chr14	StringTie	exon	20386075	20386195	1000	-	.	gene_id "MSTRG.55035"; transcript_id "MSTRG.55035.50"; exon_number "36";
chr14	StringTie	exon	20386447	20386623	1000	-	.	gene_id "MSTRG.55035"; transcript_id "MSTRG.55035.50"; exon_number "37";
chr14	StringTie	exon	20387905	20388063	1000	-	.	gene_id "MSTRG.55035"; transcript_id "MSTRG.55035.50"; exon_number "38";
chr14	StringTie	exon	20389238	20389297	1000	-	.	gene_id "MSTRG.55035"; transcript_id "MSTRG.55035.50"; exon_number "39";
chr14	StringTie	exon	20389610	20389740	1000	-	.	gene_id "MSTRG.55035"; transcript_id "MSTRG.55035.50"; exon_number "40";
chr14	StringTie	exon	20390681	20390758	1000	-	.	gene_id "MSTRG.55035"; transcript_id "MSTRG.55035.50"; exon_number "41";
chr14	StringTie	exon	20390938	20391096	1000	-	.	gene_id "MSTRG.55035"; transcript_id "MSTRG.55035.50"; exon_number "42";
chr14	StringTie	exon	20391599	20391767	1000	-	.	gene_id "MSTRG.55035"; transcript_id "MSTRG.55035.50"; exon_number "43";
chr14	StringTie	exon	20395450	20395627	1000	-	.	gene_id "MSTRG.55035"; transcript_id "MSTRG.55035.50"; exon_number "44";
chr14	StringTie	exon	20395859	20395949	1000	-	.	gene_id "MSTRG.55035"; transcript_id "MSTRG.55035.50"; exon_number "45";
chr14	StringTie	exon	20396621	20396730	1000	-	.	gene_id "MSTRG.55035"; transcript_id "MSTRG.55035.50"; exon_number "46";
chr14	StringTie	exon	20399809	20399932	1000	-	.	gene_id "MSTRG.55035"; transcript_id "MSTRG.55035.50"; exon_number "47";
chr14	StringTie	transcript	20365660	20414528	1000	-	.	gene_id "MSTRG.55035"; transcript_id "MSTRG.55035.51";
chr14	StringTie	exon	20365660	20368559	1000	-	.	gene_id "MSTRG.55035"; transcript_id "MSTRG.55035.51"; exon_number "1";
chr14	StringTie	exon	20368798	20368902	1000	-	.	gene_id "MSTRG.55035"; transcript_id "MSTRG.55035.51"; exon_number "2";
chr14	StringTie	exon	20369344	20369576	1000	-	.	gene_id "MSTRG.55035"; transcript_id "MSTRG.55035.51"; exon_number "3";
chr14	StringTie	exon	20369674	20369779	1000	-	.	gene_id "MSTRG.55035"; transcript_id "MSTRG.55035.51"; exon_number "4";
chr14	StringTie	exon	20371218	20371314	1000	-	.	gene_id "MSTRG.55035"; transcript_id "MSTRG.55035.51"; exon_number "5";
chr14	StringTie	exon	20371489	20371632	1000	-	.	gene_id "MSTRG.55035"; transcript_id "MSTRG.55035.51"; exon_number "6";
chr14	StringTie	exon	20372733	20372857	1000	-	.	gene_id "MSTRG.55035"; transcript_id "MSTRG.55035.51"; exon_number "7";
chr14	StringTie	exon	20373011	20373147	1000	-	.	gene_id "MSTRG.55035"; transcript_id "MSTRG.55035.51"; exon_number "8";
chr14	StringTie	exon	20373270	20373402	1000	-	.	gene_id "MSTRG.55035"; transcript_id "MSTRG.55035.51"; exon_number "9";
chr14	StringTie	exon	20373507	20373583	1000	-	.	gene_id "MSTRG.55035"; transcript_id "MSTRG.55035.51"; exon_number "10";
chr14	StringTie	exon	20373678	20373810	1000	-	.	gene_id "MSTRG.55035"; transcript_id "MSTRG.55035.51"; exon_number "11";
chr14	StringTie	exon	20374429	20374536	1000	-	.	gene_id "MSTRG.55035"; transcript_id "MSTRG.55035.51"; exon_number "12";
chr14	StringTie	exon	20375755	20375868	1000	-	.	gene_id "MSTRG.55035"; transcript_id "MSTRG.55035.51"; exon_number "13";
chr14	StringTie	exon	20376104	20376264	1000	-	.	gene_id "MSTRG.55035"; transcript_id "MSTRG.55035.51"; exon_number "14";
chr14	StringTie	exon	20377280	20377492	1000	-	.	gene_id "MSTRG.55035"; transcript_id "MSTRG.55035.51"; exon_number "15";
chr14	StringTie	exon	20377600	20377753	1000	-	.	gene_id "MSTRG.55035"; transcript_id "MSTRG.55035.51"; exon_number "16";
chr14	StringTie	exon	20378024	20378236	1000	-	.	gene_id "MSTRG.55035"; transcript_id "MSTRG.55035.51"; exon_number "17";
chr14	StringTie	exon	20378380	20378535	1000	-	.	gene_id "MSTRG.55035"; transcript_id "MSTRG.55035.51"; exon_number "18";
chr14	StringTie	exon	20378754	20378853	1000	-	.	gene_id "MSTRG.55035"; transcript_id "MSTRG.55035.51"; exon_number "19";
chr14	StringTie	exon	20378981	20379105	1000	-	.	gene_id "MSTRG.55035"; transcript_id "MSTRG.55035.51"; exon_number "20";
chr14	StringTie	exon	20379930	20380053	1000	-	.	gene_id "MSTRG.55035"; transcript_id "MSTRG.55035.51"; exon_number "21";
chr14	StringTie	exon	20380235	20380475	1000	-	.	gene_id "MSTRG.55035"; transcript_id "MSTRG.55035.51"; exon_number "22";
chr14	StringTie	exon	20380931	20381045	1000	-	.	gene_id "MSTRG.55035"; transcript_id "MSTRG.55035.51"; exon_number "23";
chr14	StringTie	exon	20381313	20381401	1000	-	.	gene_id "MSTRG.55035"; transcript_id "MSTRG.55035.51"; exon_number "24";
chr14	StringTie	exon	20381913	20382063	1000	-	.	gene_id "MSTRG.55035"; transcript_id "MSTRG.55035.51"; exon_number "25";
chr14	StringTie	exon	20382224	20382356	1000	-	.	gene_id "MSTRG.55035"; transcript_id "MSTRG.55035.51"; exon_number "26";
chr14	StringTie	exon	20382623	20382715	1000	-	.	gene_id "MSTRG.55035"; transcript_id "MSTRG.55035.51"; exon_number "27";
chr14	StringTie	exon	20383174	20383353	1000	-	.	gene_id "MSTRG.55035"; transcript_id "MSTRG.55035.51"; exon_number "28";
chr14	StringTie	exon	20383488	20383644	1000	-	.	gene_id "MSTRG.55035"; transcript_id "MSTRG.55035.51"; exon_number "29";
chr14	StringTie	exon	20383743	20383918	1000	-	.	gene_id "MSTRG.55035"; transcript_id "MSTRG.55035.51"; exon_number "30";
chr14	StringTie	exon	20384038	20384232	1000	-	.	gene_id "MSTRG.55035"; transcript_id "MSTRG.55035.51"; exon_number "31";
chr14	StringTie	exon	20384365	20384508	1000	-	.	gene_id "MSTRG.55035"; transcript_id "MSTRG.55035.51"; exon_number "32";
chr14	StringTie	exon	20384600	20384713	1000	-	.	gene_id "MSTRG.55035"; transcript_id "MSTRG.55035.51"; exon_number "33";
chr14	StringTie	exon	20384985	20385109	1000	-	.	gene_id "MSTRG.55035"; transcript_id "MSTRG.55035.51"; exon_number "34";
chr14	StringTie	exon	20386075	20386195	1000	-	.	gene_id "MSTRG.55035"; transcript_id "MSTRG.55035.51"; exon_number "35";
chr14	StringTie	exon	20386447	20386623	1000	-	.	gene_id "MSTRG.55035"; transcript_id "MSTRG.55035.51"; exon_number "36";
chr14	StringTie	exon	20387905	20388063	1000	-	.	gene_id "MSTRG.55035"; transcript_id "MSTRG.55035.51"; exon_number "37";
chr14	StringTie	exon	20389238	20389297	1000	-	.	gene_id "MSTRG.55035"; transcript_id "MSTRG.55035.51"; exon_number "38";
chr14	StringTie	exon	20389610	20389740	1000	-	.	gene_id "MSTRG.55035"; transcript_id "MSTRG.55035.51"; exon_number "39";
chr14	StringTie	exon	20390681	20390758	1000	-	.	gene_id "MSTRG.55035"; transcript_id "MSTRG.55035.51"; exon_number "40";
chr14	StringTie	exon	20390938	20391096	1000	-	.	gene_id "MSTRG.55035"; transcript_id "MSTRG.55035.51"; exon_number "41";
chr14	StringTie	exon	20391599	20391767	1000	-	.	gene_id "MSTRG.55035"; transcript_id "MSTRG.55035.51"; exon_number "42";
chr14	StringTie	exon	20395450	20395627	1000	-	.	gene_id "MSTRG.55035"; transcript_id "MSTRG.55035.51"; exon_number "43";
chr14	StringTie	exon	20395859	20395949	1000	-	.	gene_id "MSTRG.55035"; transcript_id "MSTRG.55035.51"; exon_number "44";
chr14	StringTie	exon	20396621	20396730	1000	-	.	gene_id "MSTRG.55035"; transcript_id "MSTRG.55035.51"; exon_number "45";
chr14	StringTie	exon	20400984	20401141	1000	-	.	gene_id "MSTRG.55035"; transcript_id "MSTRG.55035.51"; exon_number "46";
chr14	StringTie	exon	20401457	20401581	1000	-	.	gene_id "MSTRG.55035"; transcript_id "MSTRG.55035.51"; exon_number "47";
chr14	StringTie	exon	20403377	20403448	1000	-	.	gene_id "MSTRG.55035"; transcript_id "MSTRG.55035.51"; exon_number "48";
chr14	StringTie	exon	20403723	20404772	1000	-	.	gene_id "MSTRG.55035"; transcript_id "MSTRG.55035.51"; exon_number "49";
chr14	StringTie	exon	20405451	20405585	1000	-	.	gene_id "MSTRG.55035"; transcript_id "MSTRG.55035.51"; exon_number "50";
chr14	StringTie	exon	20406233	20406400	1000	-	.	gene_id "MSTRG.55035"; transcript_id "MSTRG.55035.51"; exon_number "51";
chr14	StringTie	exon	20407873	20408463	1000	-	.	gene_id "MSTRG.55035"; transcript_id "MSTRG.55035.51"; exon_number "52";
chr14	StringTie	exon	20413371	20414528	1000	-	.	gene_id "MSTRG.55035"; transcript_id "MSTRG.55035.51"; exon_number "53";
chr14	StringTie	transcript	20365661	20413608	1000	-	.	gene_id "MSTRG.55035"; transcript_id "MSTRG.55035.52";
chr14	StringTie	exon	20365661	20368559	1000	-	.	gene_id "MSTRG.55035"; transcript_id "MSTRG.55035.52"; exon_number "1";
chr14	StringTie	exon	20368798	20368902	1000	-	.	gene_id "MSTRG.55035"; transcript_id "MSTRG.55035.52"; exon_number "2";
chr14	StringTie	exon	20369344	20369576	1000	-	.	gene_id "MSTRG.55035"; transcript_id "MSTRG.55035.52"; exon_number "3";
chr14	StringTie	exon	20369674	20369779	1000	-	.	gene_id "MSTRG.55035"; transcript_id "MSTRG.55035.52"; exon_number "4";
chr14	StringTie	exon	20371218	20371314	1000	-	.	gene_id "MSTRG.55035"; transcript_id "MSTRG.55035.52"; exon_number "5";
chr14	StringTie	exon	20371489	20371632	1000	-	.	gene_id "MSTRG.55035"; transcript_id "MSTRG.55035.52"; exon_number "6";
chr14	StringTie	exon	20372733	20372857	1000	-	.	gene_id "MSTRG.55035"; transcript_id "MSTRG.55035.52"; exon_number "7";
chr14	StringTie	exon	20373011	20373147	1000	-	.	gene_id "MSTRG.55035"; transcript_id "MSTRG.55035.52"; exon_number "8";
chr14	StringTie	exon	20373270	20373402	1000	-	.	gene_id "MSTRG.55035"; transcript_id "MSTRG.55035.52"; exon_number "9";
chr14	StringTie	exon	20373507	20373583	1000	-	.	gene_id "MSTRG.55035"; transcript_id "MSTRG.55035.52"; exon_number "10";
chr14	StringTie	exon	20373678	20373810	1000	-	.	gene_id "MSTRG.55035"; transcript_id "MSTRG.55035.52"; exon_number "11";
chr14	StringTie	exon	20374429	20374536	1000	-	.	gene_id "MSTRG.55035"; transcript_id "MSTRG.55035.52"; exon_number "12";
chr14	StringTie	exon	20375755	20375868	1000	-	.	gene_id "MSTRG.55035"; transcript_id "MSTRG.55035.52"; exon_number "13";
chr14	StringTie	exon	20376104	20376264	1000	-	.	gene_id "MSTRG.55035"; transcript_id "MSTRG.55035.52"; exon_number "14";
chr14	StringTie	exon	20377280	20377492	1000	-	.	gene_id "MSTRG.55035"; transcript_id "MSTRG.55035.52"; exon_number "15";
chr14	StringTie	exon	20377600	20377753	1000	-	.	gene_id "MSTRG.55035"; transcript_id "MSTRG.55035.52"; exon_number "16";
chr14	StringTie	exon	20378024	20378236	1000	-	.	gene_id "MSTRG.55035"; transcript_id "MSTRG.55035.52"; exon_number "17";
chr14	StringTie	exon	20378380	20378535	1000	-	.	gene_id "MSTRG.55035"; transcript_id "MSTRG.55035.52"; exon_number "18";
chr14	StringTie	exon	20378754	20378853	1000	-	.	gene_id "MSTRG.55035"; transcript_id "MSTRG.55035.52"; exon_number "19";
chr14	StringTie	exon	20378981	20379105	1000	-	.	gene_id "MSTRG.55035"; transcript_id "MSTRG.55035.52"; exon_number "20";
chr14	StringTie	exon	20379930	20380053	1000	-	.	gene_id "MSTRG.55035"; transcript_id "MSTRG.55035.52"; exon_number "21";
chr14	StringTie	exon	20380235	20380475	1000	-	.	gene_id "MSTRG.55035"; transcript_id "MSTRG.55035.52"; exon_number "22";
chr14	StringTie	exon	20380931	20381045	1000	-	.	gene_id "MSTRG.55035"; transcript_id "MSTRG.55035.52"; exon_number "23";
chr14	StringTie	exon	20381313	20381401	1000	-	.	gene_id "MSTRG.55035"; transcript_id "MSTRG.55035.52"; exon_number "24";
chr14	StringTie	exon	20381553	20381686	1000	-	.	gene_id "MSTRG.55035"; transcript_id "MSTRG.55035.52"; exon_number "25";
chr14	StringTie	exon	20381913	20382356	1000	-	.	gene_id "MSTRG.55035"; transcript_id "MSTRG.55035.52"; exon_number "26";
chr14	StringTie	exon	20382623	20382715	1000	-	.	gene_id "MSTRG.55035"; transcript_id "MSTRG.55035.52"; exon_number "27";
chr14	StringTie	exon	20383174	20383644	1000	-	.	gene_id "MSTRG.55035"; transcript_id "MSTRG.55035.52"; exon_number "28";
chr14	StringTie	exon	20383743	20383918	1000	-	.	gene_id "MSTRG.55035"; transcript_id "MSTRG.55035.52"; exon_number "29";
chr14	StringTie	exon	20384038	20384232	1000	-	.	gene_id "MSTRG.55035"; transcript_id "MSTRG.55035.52"; exon_number "30";
chr14	StringTie	exon	20384391	20384508	1000	-	.	gene_id "MSTRG.55035"; transcript_id "MSTRG.55035.52"; exon_number "31";
chr14	StringTie	exon	20384600	20385109	1000	-	.	gene_id "MSTRG.55035"; transcript_id "MSTRG.55035.52"; exon_number "32";
chr14	StringTie	exon	20386075	20386195	1000	-	.	gene_id "MSTRG.55035"; transcript_id "MSTRG.55035.52"; exon_number "33";
chr14	StringTie	exon	20386447	20386623	1000	-	.	gene_id "MSTRG.55035"; transcript_id "MSTRG.55035.52"; exon_number "34";
chr14	StringTie	exon	20387905	20388063	1000	-	.	gene_id "MSTRG.55035"; transcript_id "MSTRG.55035.52"; exon_number "35";
chr14	StringTie	exon	20389238	20389297	1000	-	.	gene_id "MSTRG.55035"; transcript_id "MSTRG.55035.52"; exon_number "36";
chr14	StringTie	exon	20389473	20389740	1000	-	.	gene_id "MSTRG.55035"; transcript_id "MSTRG.55035.52"; exon_number "37";
chr14	StringTie	exon	20390681	20390758	1000	-	.	gene_id "MSTRG.55035"; transcript_id "MSTRG.55035.52"; exon_number "38";
chr14	StringTie	exon	20390938	20391096	1000	-	.	gene_id "MSTRG.55035"; transcript_id "MSTRG.55035.52"; exon_number "39";
chr14	StringTie	exon	20391599	20391767	1000	-	.	gene_id "MSTRG.55035"; transcript_id "MSTRG.55035.52"; exon_number "40";
chr14	StringTie	exon	20395450	20395627	1000	-	.	gene_id "MSTRG.55035"; transcript_id "MSTRG.55035.52"; exon_number "41";
chr14	StringTie	exon	20395859	20395949	1000	-	.	gene_id "MSTRG.55035"; transcript_id "MSTRG.55035.52"; exon_number "42";
chr14	StringTie	exon	20396621	20396730	1000	-	.	gene_id "MSTRG.55035"; transcript_id "MSTRG.55035.52"; exon_number "43";
chr14	StringTie	exon	20400984	20401141	1000	-	.	gene_id "MSTRG.55035"; transcript_id "MSTRG.55035.52"; exon_number "44";
chr14	StringTie	exon	20401457	20401581	1000	-	.	gene_id "MSTRG.55035"; transcript_id "MSTRG.55035.52"; exon_number "45";
chr14	StringTie	exon	20403377	20403448	1000	-	.	gene_id "MSTRG.55035"; transcript_id "MSTRG.55035.52"; exon_number "46";
chr14	StringTie	exon	20403723	20403884	1000	-	.	gene_id "MSTRG.55035"; transcript_id "MSTRG.55035.52"; exon_number "47";
chr14	StringTie	exon	20404611	20404772	1000	-	.	gene_id "MSTRG.55035"; transcript_id "MSTRG.55035.52"; exon_number "48";
chr14	StringTie	exon	20405451	20405585	1000	-	.	gene_id "MSTRG.55035"; transcript_id "MSTRG.55035.52"; exon_number "49";
chr14	StringTie	exon	20406233	20406400	1000	-	.	gene_id "MSTRG.55035"; transcript_id "MSTRG.55035.52"; exon_number "50";
chr14	StringTie	exon	20407312	20408463	1000	-	.	gene_id "MSTRG.55035"; transcript_id "MSTRG.55035.52"; exon_number "51";
chr14	StringTie	exon	20413405	20413608	1000	-	.	gene_id "MSTRG.55035"; transcript_id "MSTRG.55035.52"; exon_number "52";
chr14	StringTie	transcript	20365662	20406719	1000	-	.	gene_id "MSTRG.55035"; transcript_id "MSTRG.55035.53";
chr14	StringTie	exon	20365662	20368559	1000	-	.	gene_id "MSTRG.55035"; transcript_id "MSTRG.55035.53"; exon_number "1";
chr14	StringTie	exon	20368798	20368880	1000	-	.	gene_id "MSTRG.55035"; transcript_id "MSTRG.55035.53"; exon_number "2";
chr14	StringTie	exon	20369344	20369576	1000	-	.	gene_id "MSTRG.55035"; transcript_id "MSTRG.55035.53"; exon_number "3";
chr14	StringTie	exon	20369674	20369779	1000	-	.	gene_id "MSTRG.55035"; transcript_id "MSTRG.55035.53"; exon_number "4";
chr14	StringTie	exon	20371218	20371314	1000	-	.	gene_id "MSTRG.55035"; transcript_id "MSTRG.55035.53"; exon_number "5";
chr14	StringTie	exon	20371489	20371632	1000	-	.	gene_id "MSTRG.55035"; transcript_id "MSTRG.55035.53"; exon_number "6";
chr14	StringTie	exon	20373011	20373147	1000	-	.	gene_id "MSTRG.55035"; transcript_id "MSTRG.55035.53"; exon_number "7";
chr14	StringTie	exon	20373270	20373402	1000	-	.	gene_id "MSTRG.55035"; transcript_id "MSTRG.55035.53"; exon_number "8";
chr14	StringTie	exon	20373507	20373583	1000	-	.	gene_id "MSTRG.55035"; transcript_id "MSTRG.55035.53"; exon_number "9";
chr14	StringTie	exon	20373678	20373810	1000	-	.	gene_id "MSTRG.55035"; transcript_id "MSTRG.55035.53"; exon_number "10";
chr14	StringTie	exon	20374429	20374536	1000	-	.	gene_id "MSTRG.55035"; transcript_id "MSTRG.55035.53"; exon_number "11";
chr14	StringTie	exon	20375755	20375868	1000	-	.	gene_id "MSTRG.55035"; transcript_id "MSTRG.55035.53"; exon_number "12";
chr14	StringTie	exon	20376104	20376264	1000	-	.	gene_id "MSTRG.55035"; transcript_id "MSTRG.55035.53"; exon_number "13";
chr14	StringTie	exon	20377280	20377492	1000	-	.	gene_id "MSTRG.55035"; transcript_id "MSTRG.55035.53"; exon_number "14";
chr14	StringTie	exon	20377600	20377753	1000	-	.	gene_id "MSTRG.55035"; transcript_id "MSTRG.55035.53"; exon_number "15";
chr14	StringTie	exon	20378024	20378236	1000	-	.	gene_id "MSTRG.55035"; transcript_id "MSTRG.55035.53"; exon_number "16";
chr14	StringTie	exon	20378380	20378535	1000	-	.	gene_id "MSTRG.55035"; transcript_id "MSTRG.55035.53"; exon_number "17";
chr14	StringTie	exon	20378754	20378853	1000	-	.	gene_id "MSTRG.55035"; transcript_id "MSTRG.55035.53"; exon_number "18";
chr14	StringTie	exon	20378981	20379105	1000	-	.	gene_id "MSTRG.55035"; transcript_id "MSTRG.55035.53"; exon_number "19";
chr14	StringTie	exon	20379930	20380053	1000	-	.	gene_id "MSTRG.55035"; transcript_id "MSTRG.55035.53"; exon_number "20";
chr14	StringTie	exon	20380235	20380475	1000	-	.	gene_id "MSTRG.55035"; transcript_id "MSTRG.55035.53"; exon_number "21";
chr14	StringTie	exon	20380931	20381045	1000	-	.	gene_id "MSTRG.55035"; transcript_id "MSTRG.55035.53"; exon_number "22";
chr14	StringTie	exon	20381313	20381401	1000	-	.	gene_id "MSTRG.55035"; transcript_id "MSTRG.55035.53"; exon_number "23";
chr14	StringTie	exon	20381553	20381686	1000	-	.	gene_id "MSTRG.55035"; transcript_id "MSTRG.55035.53"; exon_number "24";
chr14	StringTie	exon	20381913	20382063	1000	-	.	gene_id "MSTRG.55035"; transcript_id "MSTRG.55035.53"; exon_number "25";
chr14	StringTie	exon	20382224	20382356	1000	-	.	gene_id "MSTRG.55035"; transcript_id "MSTRG.55035.53"; exon_number "26";
chr14	StringTie	exon	20382623	20382715	1000	-	.	gene_id "MSTRG.55035"; transcript_id "MSTRG.55035.53"; exon_number "27";
chr14	StringTie	exon	20383174	20383353	1000	-	.	gene_id "MSTRG.55035"; transcript_id "MSTRG.55035.53"; exon_number "28";
chr14	StringTie	exon	20383488	20383644	1000	-	.	gene_id "MSTRG.55035"; transcript_id "MSTRG.55035.53"; exon_number "29";
chr14	StringTie	exon	20383743	20383918	1000	-	.	gene_id "MSTRG.55035"; transcript_id "MSTRG.55035.53"; exon_number "30";
chr14	StringTie	exon	20384038	20384232	1000	-	.	gene_id "MSTRG.55035"; transcript_id "MSTRG.55035.53"; exon_number "31";
chr14	StringTie	exon	20384391	20384508	1000	-	.	gene_id "MSTRG.55035"; transcript_id "MSTRG.55035.53"; exon_number "32";
chr14	StringTie	exon	20384600	20384713	1000	-	.	gene_id "MSTRG.55035"; transcript_id "MSTRG.55035.53"; exon_number "33";
chr14	StringTie	exon	20384985	20385109	1000	-	.	gene_id "MSTRG.55035"; transcript_id "MSTRG.55035.53"; exon_number "34";
chr14	StringTie	exon	20386075	20386195	1000	-	.	gene_id "MSTRG.55035"; transcript_id "MSTRG.55035.53"; exon_number "35";
chr14	StringTie	exon	20386447	20386623	1000	-	.	gene_id "MSTRG.55035"; transcript_id "MSTRG.55035.53"; exon_number "36";
chr14	StringTie	exon	20387905	20388063	1000	-	.	gene_id "MSTRG.55035"; transcript_id "MSTRG.55035.53"; exon_number "37";
chr14	StringTie	exon	20389238	20389297	1000	-	.	gene_id "MSTRG.55035"; transcript_id "MSTRG.55035.53"; exon_number "38";
chr14	StringTie	exon	20389610	20389740	1000	-	.	gene_id "MSTRG.55035"; transcript_id "MSTRG.55035.53"; exon_number "39";
chr14	StringTie	exon	20390681	20390758	1000	-	.	gene_id "MSTRG.55035"; transcript_id "MSTRG.55035.53"; exon_number "40";
chr14	StringTie	exon	20390938	20391096	1000	-	.	gene_id "MSTRG.55035"; transcript_id "MSTRG.55035.53"; exon_number "41";
chr14	StringTie	exon	20391599	20391767	1000	-	.	gene_id "MSTRG.55035"; transcript_id "MSTRG.55035.53"; exon_number "42";
chr14	StringTie	exon	20395450	20395627	1000	-	.	gene_id "MSTRG.55035"; transcript_id "MSTRG.55035.53"; exon_number "43";
chr14	StringTie	exon	20395859	20395949	1000	-	.	gene_id "MSTRG.55035"; transcript_id "MSTRG.55035.53"; exon_number "44";
chr14	StringTie	exon	20396621	20396730	1000	-	.	gene_id "MSTRG.55035"; transcript_id "MSTRG.55035.53"; exon_number "45";
chr14	StringTie	exon	20400984	20401141	1000	-	.	gene_id "MSTRG.55035"; transcript_id "MSTRG.55035.53"; exon_number "46";
chr14	StringTie	exon	20401457	20401581	1000	-	.	gene_id "MSTRG.55035"; transcript_id "MSTRG.55035.53"; exon_number "47";
chr14	StringTie	exon	20403377	20403448	1000	-	.	gene_id "MSTRG.55035"; transcript_id "MSTRG.55035.53"; exon_number "48";
chr14	StringTie	exon	20403723	20403884	1000	-	.	gene_id "MSTRG.55035"; transcript_id "MSTRG.55035.53"; exon_number "49";
chr14	StringTie	exon	20404611	20404772	1000	-	.	gene_id "MSTRG.55035"; transcript_id "MSTRG.55035.53"; exon_number "50";
chr14	StringTie	exon	20405451	20405585	1000	-	.	gene_id "MSTRG.55035"; transcript_id "MSTRG.55035.53"; exon_number "51";
chr14	StringTie	exon	20406233	20406719	1000	-	.	gene_id "MSTRG.55035"; transcript_id "MSTRG.55035.53"; exon_number "52";
chr14	StringTie	transcript	20365662	20403913	1000	-	.	gene_id "MSTRG.55035"; transcript_id "MSTRG.55035.54";
chr14	StringTie	exon	20365662	20368559	1000	-	.	gene_id "MSTRG.55035"; transcript_id "MSTRG.55035.54"; exon_number "1";
chr14	StringTie	exon	20368798	20368902	1000	-	.	gene_id "MSTRG.55035"; transcript_id "MSTRG.55035.54"; exon_number "2";
chr14	StringTie	exon	20369344	20369576	1000	-	.	gene_id "MSTRG.55035"; transcript_id "MSTRG.55035.54"; exon_number "3";
chr14	StringTie	exon	20369674	20369779	1000	-	.	gene_id "MSTRG.55035"; transcript_id "MSTRG.55035.54"; exon_number "4";
chr14	StringTie	exon	20371218	20371314	1000	-	.	gene_id "MSTRG.55035"; transcript_id "MSTRG.55035.54"; exon_number "5";
chr14	StringTie	exon	20371489	20371632	1000	-	.	gene_id "MSTRG.55035"; transcript_id "MSTRG.55035.54"; exon_number "6";
chr14	StringTie	exon	20372733	20372857	1000	-	.	gene_id "MSTRG.55035"; transcript_id "MSTRG.55035.54"; exon_number "7";
chr14	StringTie	exon	20373011	20373147	1000	-	.	gene_id "MSTRG.55035"; transcript_id "MSTRG.55035.54"; exon_number "8";
chr14	StringTie	exon	20373270	20373402	1000	-	.	gene_id "MSTRG.55035"; transcript_id "MSTRG.55035.54"; exon_number "9";
chr14	StringTie	exon	20373507	20373583	1000	-	.	gene_id "MSTRG.55035"; transcript_id "MSTRG.55035.54"; exon_number "10";
chr14	StringTie	exon	20373678	20373810	1000	-	.	gene_id "MSTRG.55035"; transcript_id "MSTRG.55035.54"; exon_number "11";
chr14	StringTie	exon	20374429	20374536	1000	-	.	gene_id "MSTRG.55035"; transcript_id "MSTRG.55035.54"; exon_number "12";
chr14	StringTie	exon	20375755	20375868	1000	-	.	gene_id "MSTRG.55035"; transcript_id "MSTRG.55035.54"; exon_number "13";
chr14	StringTie	exon	20376104	20376264	1000	-	.	gene_id "MSTRG.55035"; transcript_id "MSTRG.55035.54"; exon_number "14";
chr14	StringTie	exon	20377280	20377492	1000	-	.	gene_id "MSTRG.55035"; transcript_id "MSTRG.55035.54"; exon_number "15";
chr14	StringTie	exon	20377600	20377753	1000	-	.	gene_id "MSTRG.55035"; transcript_id "MSTRG.55035.54"; exon_number "16";
chr14	StringTie	exon	20378024	20378236	1000	-	.	gene_id "MSTRG.55035"; transcript_id "MSTRG.55035.54"; exon_number "17";
chr14	StringTie	exon	20378380	20378535	1000	-	.	gene_id "MSTRG.55035"; transcript_id "MSTRG.55035.54"; exon_number "18";
chr14	StringTie	exon	20378754	20378853	1000	-	.	gene_id "MSTRG.55035"; transcript_id "MSTRG.55035.54"; exon_number "19";
chr14	StringTie	exon	20378981	20379105	1000	-	.	gene_id "MSTRG.55035"; transcript_id "MSTRG.55035.54"; exon_number "20";
chr14	StringTie	exon	20379930	20380053	1000	-	.	gene_id "MSTRG.55035"; transcript_id "MSTRG.55035.54"; exon_number "21";
chr14	StringTie	exon	20380235	20380475	1000	-	.	gene_id "MSTRG.55035"; transcript_id "MSTRG.55035.54"; exon_number "22";
chr14	StringTie	exon	20380931	20381045	1000	-	.	gene_id "MSTRG.55035"; transcript_id "MSTRG.55035.54"; exon_number "23";
chr14	StringTie	exon	20381313	20381401	1000	-	.	gene_id "MSTRG.55035"; transcript_id "MSTRG.55035.54"; exon_number "24";
chr14	StringTie	exon	20381913	20382063	1000	-	.	gene_id "MSTRG.55035"; transcript_id "MSTRG.55035.54"; exon_number "25";
chr14	StringTie	exon	20382224	20382356	1000	-	.	gene_id "MSTRG.55035"; transcript_id "MSTRG.55035.54"; exon_number "26";
chr14	StringTie	exon	20382623	20382715	1000	-	.	gene_id "MSTRG.55035"; transcript_id "MSTRG.55035.54"; exon_number "27";
chr14	StringTie	exon	20383174	20383353	1000	-	.	gene_id "MSTRG.55035"; transcript_id "MSTRG.55035.54"; exon_number "28";
chr14	StringTie	exon	20383488	20383644	1000	-	.	gene_id "MSTRG.55035"; transcript_id "MSTRG.55035.54"; exon_number "29";
chr14	StringTie	exon	20383743	20383918	1000	-	.	gene_id "MSTRG.55035"; transcript_id "MSTRG.55035.54"; exon_number "30";
chr14	StringTie	exon	20384038	20384232	1000	-	.	gene_id "MSTRG.55035"; transcript_id "MSTRG.55035.54"; exon_number "31";
chr14	StringTie	exon	20384600	20384713	1000	-	.	gene_id "MSTRG.55035"; transcript_id "MSTRG.55035.54"; exon_number "32";
chr14	StringTie	exon	20384985	20385109	1000	-	.	gene_id "MSTRG.55035"; transcript_id "MSTRG.55035.54"; exon_number "33";
chr14	StringTie	exon	20386075	20386195	1000	-	.	gene_id "MSTRG.55035"; transcript_id "MSTRG.55035.54"; exon_number "34";
chr14	StringTie	exon	20386447	20386623	1000	-	.	gene_id "MSTRG.55035"; transcript_id "MSTRG.55035.54"; exon_number "35";
chr14	StringTie	exon	20387905	20388063	1000	-	.	gene_id "MSTRG.55035"; transcript_id "MSTRG.55035.54"; exon_number "36";
chr14	StringTie	exon	20389238	20389297	1000	-	.	gene_id "MSTRG.55035"; transcript_id "MSTRG.55035.54"; exon_number "37";
chr14	StringTie	exon	20389610	20389740	1000	-	.	gene_id "MSTRG.55035"; transcript_id "MSTRG.55035.54"; exon_number "38";
chr14	StringTie	exon	20390681	20390758	1000	-	.	gene_id "MSTRG.55035"; transcript_id "MSTRG.55035.54"; exon_number "39";
chr14	StringTie	exon	20390938	20391096	1000	-	.	gene_id "MSTRG.55035"; transcript_id "MSTRG.55035.54"; exon_number "40";
chr14	StringTie	exon	20391599	20391767	1000	-	.	gene_id "MSTRG.55035"; transcript_id "MSTRG.55035.54"; exon_number "41";
chr14	StringTie	exon	20395450	20395627	1000	-	.	gene_id "MSTRG.55035"; transcript_id "MSTRG.55035.54"; exon_number "42";
chr14	StringTie	exon	20395859	20395949	1000	-	.	gene_id "MSTRG.55035"; transcript_id "MSTRG.55035.54"; exon_number "43";
chr14	StringTie	exon	20396621	20396730	1000	-	.	gene_id "MSTRG.55035"; transcript_id "MSTRG.55035.54"; exon_number "44";
chr14	StringTie	exon	20400984	20401141	1000	-	.	gene_id "MSTRG.55035"; transcript_id "MSTRG.55035.54"; exon_number "45";
chr14	StringTie	exon	20401457	20401581	1000	-	.	gene_id "MSTRG.55035"; transcript_id "MSTRG.55035.54"; exon_number "46";
chr14	StringTie	exon	20403377	20403448	1000	-	.	gene_id "MSTRG.55035"; transcript_id "MSTRG.55035.54"; exon_number "47";
chr14	StringTie	exon	20403723	20403913	1000	-	.	gene_id "MSTRG.55035"; transcript_id "MSTRG.55035.54"; exon_number "48";
chr14	StringTie	transcript	20365662	20413843	1000	-	.	gene_id "MSTRG.55035"; transcript_id "MSTRG.55035.55";
chr14	StringTie	exon	20365662	20368559	1000	-	.	gene_id "MSTRG.55035"; transcript_id "MSTRG.55035.55"; exon_number "1";
chr14	StringTie	exon	20368798	20368902	1000	-	.	gene_id "MSTRG.55035"; transcript_id "MSTRG.55035.55"; exon_number "2";
chr14	StringTie	exon	20369344	20369576	1000	-	.	gene_id "MSTRG.55035"; transcript_id "MSTRG.55035.55"; exon_number "3";
chr14	StringTie	exon	20369674	20369779	1000	-	.	gene_id "MSTRG.55035"; transcript_id "MSTRG.55035.55"; exon_number "4";
chr14	StringTie	exon	20371218	20371314	1000	-	.	gene_id "MSTRG.55035"; transcript_id "MSTRG.55035.55"; exon_number "5";
chr14	StringTie	exon	20371489	20371632	1000	-	.	gene_id "MSTRG.55035"; transcript_id "MSTRG.55035.55"; exon_number "6";
chr14	StringTie	exon	20373011	20373147	1000	-	.	gene_id "MSTRG.55035"; transcript_id "MSTRG.55035.55"; exon_number "7";
chr14	StringTie	exon	20373270	20373402	1000	-	.	gene_id "MSTRG.55035"; transcript_id "MSTRG.55035.55"; exon_number "8";
chr14	StringTie	exon	20373507	20373583	1000	-	.	gene_id "MSTRG.55035"; transcript_id "MSTRG.55035.55"; exon_number "9";
chr14	StringTie	exon	20373678	20373810	1000	-	.	gene_id "MSTRG.55035"; transcript_id "MSTRG.55035.55"; exon_number "10";
chr14	StringTie	exon	20374429	20374536	1000	-	.	gene_id "MSTRG.55035"; transcript_id "MSTRG.55035.55"; exon_number "11";
chr14	StringTie	exon	20375755	20375868	1000	-	.	gene_id "MSTRG.55035"; transcript_id "MSTRG.55035.55"; exon_number "12";
chr14	StringTie	exon	20376104	20376264	1000	-	.	gene_id "MSTRG.55035"; transcript_id "MSTRG.55035.55"; exon_number "13";
chr14	StringTie	exon	20377280	20377492	1000	-	.	gene_id "MSTRG.55035"; transcript_id "MSTRG.55035.55"; exon_number "14";
chr14	StringTie	exon	20377600	20377753	1000	-	.	gene_id "MSTRG.55035"; transcript_id "MSTRG.55035.55"; exon_number "15";
chr14	StringTie	exon	20378024	20378236	1000	-	.	gene_id "MSTRG.55035"; transcript_id "MSTRG.55035.55"; exon_number "16";
chr14	StringTie	exon	20378380	20378535	1000	-	.	gene_id "MSTRG.55035"; transcript_id "MSTRG.55035.55"; exon_number "17";
chr14	StringTie	exon	20378754	20378853	1000	-	.	gene_id "MSTRG.55035"; transcript_id "MSTRG.55035.55"; exon_number "18";
chr14	StringTie	exon	20378981	20379105	1000	-	.	gene_id "MSTRG.55035"; transcript_id "MSTRG.55035.55"; exon_number "19";
chr14	StringTie	exon	20379930	20380053	1000	-	.	gene_id "MSTRG.55035"; transcript_id "MSTRG.55035.55"; exon_number "20";
chr14	StringTie	exon	20380235	20380475	1000	-	.	gene_id "MSTRG.55035"; transcript_id "MSTRG.55035.55"; exon_number "21";
chr14	StringTie	exon	20380931	20381045	1000	-	.	gene_id "MSTRG.55035"; transcript_id "MSTRG.55035.55"; exon_number "22";
chr14	StringTie	exon	20381313	20381401	1000	-	.	gene_id "MSTRG.55035"; transcript_id "MSTRG.55035.55"; exon_number "23";
chr14	StringTie	exon	20381913	20382063	1000	-	.	gene_id "MSTRG.55035"; transcript_id "MSTRG.55035.55"; exon_number "24";
chr14	StringTie	exon	20382224	20382356	1000	-	.	gene_id "MSTRG.55035"; transcript_id "MSTRG.55035.55"; exon_number "25";
chr14	StringTie	exon	20382623	20382715	1000	-	.	gene_id "MSTRG.55035"; transcript_id "MSTRG.55035.55"; exon_number "26";
chr14	StringTie	exon	20383174	20383353	1000	-	.	gene_id "MSTRG.55035"; transcript_id "MSTRG.55035.55"; exon_number "27";
chr14	StringTie	exon	20383488	20383644	1000	-	.	gene_id "MSTRG.55035"; transcript_id "MSTRG.55035.55"; exon_number "28";
chr14	StringTie	exon	20383743	20383918	1000	-	.	gene_id "MSTRG.55035"; transcript_id "MSTRG.55035.55"; exon_number "29";
chr14	StringTie	exon	20384038	20384232	1000	-	.	gene_id "MSTRG.55035"; transcript_id "MSTRG.55035.55"; exon_number "30";
chr14	StringTie	exon	20384391	20384508	1000	-	.	gene_id "MSTRG.55035"; transcript_id "MSTRG.55035.55"; exon_number "31";
chr14	StringTie	exon	20384600	20385109	1000	-	.	gene_id "MSTRG.55035"; transcript_id "MSTRG.55035.55"; exon_number "32";
chr14	StringTie	exon	20386075	20386195	1000	-	.	gene_id "MSTRG.55035"; transcript_id "MSTRG.55035.55"; exon_number "33";
chr14	StringTie	exon	20386447	20386623	1000	-	.	gene_id "MSTRG.55035"; transcript_id "MSTRG.55035.55"; exon_number "34";
chr14	StringTie	exon	20387905	20388063	1000	-	.	gene_id "MSTRG.55035"; transcript_id "MSTRG.55035.55"; exon_number "35";
chr14	StringTie	exon	20389238	20389297	1000	-	.	gene_id "MSTRG.55035"; transcript_id "MSTRG.55035.55"; exon_number "36";
chr14	StringTie	exon	20389610	20389740	1000	-	.	gene_id "MSTRG.55035"; transcript_id "MSTRG.55035.55"; exon_number "37";
chr14	StringTie	exon	20390681	20390758	1000	-	.	gene_id "MSTRG.55035"; transcript_id "MSTRG.55035.55"; exon_number "38";
chr14	StringTie	exon	20390938	20391096	1000	-	.	gene_id "MSTRG.55035"; transcript_id "MSTRG.55035.55"; exon_number "39";
chr14	StringTie	exon	20391599	20391767	1000	-	.	gene_id "MSTRG.55035"; transcript_id "MSTRG.55035.55"; exon_number "40";
chr14	StringTie	exon	20395450	20395627	1000	-	.	gene_id "MSTRG.55035"; transcript_id "MSTRG.55035.55"; exon_number "41";
chr14	StringTie	exon	20395859	20395946	1000	-	.	gene_id "MSTRG.55035"; transcript_id "MSTRG.55035.55"; exon_number "42";
chr14	StringTie	exon	20396621	20396730	1000	-	.	gene_id "MSTRG.55035"; transcript_id "MSTRG.55035.55"; exon_number "43";
chr14	StringTie	exon	20400984	20401141	1000	-	.	gene_id "MSTRG.55035"; transcript_id "MSTRG.55035.55"; exon_number "44";
chr14	StringTie	exon	20401457	20401581	1000	-	.	gene_id "MSTRG.55035"; transcript_id "MSTRG.55035.55"; exon_number "45";
chr14	StringTie	exon	20403377	20403884	1000	-	.	gene_id "MSTRG.55035"; transcript_id "MSTRG.55035.55"; exon_number "46";
chr14	StringTie	exon	20404611	20404772	1000	-	.	gene_id "MSTRG.55035"; transcript_id "MSTRG.55035.55"; exon_number "47";
chr14	StringTie	exon	20405451	20405585	1000	-	.	gene_id "MSTRG.55035"; transcript_id "MSTRG.55035.55"; exon_number "48";
chr14	StringTie	exon	20406233	20408463	1000	-	.	gene_id "MSTRG.55035"; transcript_id "MSTRG.55035.55"; exon_number "49";
chr14	StringTie	exon	20413371	20413843	1000	-	.	gene_id "MSTRG.55035"; transcript_id "MSTRG.55035.55"; exon_number "50";
chr14	StringTie	transcript	20365662	20413799	1000	-	.	gene_id "MSTRG.55035"; transcript_id "MSTRG.55035.56";
chr14	StringTie	exon	20365662	20368559	1000	-	.	gene_id "MSTRG.55035"; transcript_id "MSTRG.55035.56"; exon_number "1";
chr14	StringTie	exon	20368798	20368902	1000	-	.	gene_id "MSTRG.55035"; transcript_id "MSTRG.55035.56"; exon_number "2";
chr14	StringTie	exon	20369344	20369576	1000	-	.	gene_id "MSTRG.55035"; transcript_id "MSTRG.55035.56"; exon_number "3";
chr14	StringTie	exon	20369674	20369779	1000	-	.	gene_id "MSTRG.55035"; transcript_id "MSTRG.55035.56"; exon_number "4";
chr14	StringTie	exon	20371218	20371314	1000	-	.	gene_id "MSTRG.55035"; transcript_id "MSTRG.55035.56"; exon_number "5";
chr14	StringTie	exon	20371489	20371632	1000	-	.	gene_id "MSTRG.55035"; transcript_id "MSTRG.55035.56"; exon_number "6";
chr14	StringTie	exon	20373011	20373147	1000	-	.	gene_id "MSTRG.55035"; transcript_id "MSTRG.55035.56"; exon_number "7";
chr14	StringTie	exon	20373270	20373402	1000	-	.	gene_id "MSTRG.55035"; transcript_id "MSTRG.55035.56"; exon_number "8";
chr14	StringTie	exon	20373507	20373583	1000	-	.	gene_id "MSTRG.55035"; transcript_id "MSTRG.55035.56"; exon_number "9";
chr14	StringTie	exon	20373678	20373810	1000	-	.	gene_id "MSTRG.55035"; transcript_id "MSTRG.55035.56"; exon_number "10";
chr14	StringTie	exon	20374429	20374536	1000	-	.	gene_id "MSTRG.55035"; transcript_id "MSTRG.55035.56"; exon_number "11";
chr14	StringTie	exon	20375755	20375868	1000	-	.	gene_id "MSTRG.55035"; transcript_id "MSTRG.55035.56"; exon_number "12";
chr14	StringTie	exon	20376104	20376264	1000	-	.	gene_id "MSTRG.55035"; transcript_id "MSTRG.55035.56"; exon_number "13";
chr14	StringTie	exon	20377280	20377492	1000	-	.	gene_id "MSTRG.55035"; transcript_id "MSTRG.55035.56"; exon_number "14";
chr14	StringTie	exon	20377600	20377753	1000	-	.	gene_id "MSTRG.55035"; transcript_id "MSTRG.55035.56"; exon_number "15";
chr14	StringTie	exon	20378024	20378236	1000	-	.	gene_id "MSTRG.55035"; transcript_id "MSTRG.55035.56"; exon_number "16";
chr14	StringTie	exon	20378380	20378853	1000	-	.	gene_id "MSTRG.55035"; transcript_id "MSTRG.55035.56"; exon_number "17";
chr14	StringTie	exon	20378981	20379105	1000	-	.	gene_id "MSTRG.55035"; transcript_id "MSTRG.55035.56"; exon_number "18";
chr14	StringTie	exon	20379930	20380053	1000	-	.	gene_id "MSTRG.55035"; transcript_id "MSTRG.55035.56"; exon_number "19";
chr14	StringTie	exon	20380235	20380475	1000	-	.	gene_id "MSTRG.55035"; transcript_id "MSTRG.55035.56"; exon_number "20";
chr14	StringTie	exon	20380931	20381045	1000	-	.	gene_id "MSTRG.55035"; transcript_id "MSTRG.55035.56"; exon_number "21";
chr14	StringTie	exon	20381313	20381401	1000	-	.	gene_id "MSTRG.55035"; transcript_id "MSTRG.55035.56"; exon_number "22";
chr14	StringTie	exon	20381913	20382063	1000	-	.	gene_id "MSTRG.55035"; transcript_id "MSTRG.55035.56"; exon_number "23";
chr14	StringTie	exon	20382224	20382356	1000	-	.	gene_id "MSTRG.55035"; transcript_id "MSTRG.55035.56"; exon_number "24";
chr14	StringTie	exon	20382623	20382715	1000	-	.	gene_id "MSTRG.55035"; transcript_id "MSTRG.55035.56"; exon_number "25";
chr14	StringTie	exon	20383174	20383353	1000	-	.	gene_id "MSTRG.55035"; transcript_id "MSTRG.55035.56"; exon_number "26";
chr14	StringTie	exon	20383488	20383644	1000	-	.	gene_id "MSTRG.55035"; transcript_id "MSTRG.55035.56"; exon_number "27";
chr14	StringTie	exon	20383743	20383918	1000	-	.	gene_id "MSTRG.55035"; transcript_id "MSTRG.55035.56"; exon_number "28";
chr14	StringTie	exon	20384038	20384232	1000	-	.	gene_id "MSTRG.55035"; transcript_id "MSTRG.55035.56"; exon_number "29";
chr14	StringTie	exon	20384391	20384508	1000	-	.	gene_id "MSTRG.55035"; transcript_id "MSTRG.55035.56"; exon_number "30";
chr14	StringTie	exon	20384600	20384713	1000	-	.	gene_id "MSTRG.55035"; transcript_id "MSTRG.55035.56"; exon_number "31";
chr14	StringTie	exon	20384985	20385109	1000	-	.	gene_id "MSTRG.55035"; transcript_id "MSTRG.55035.56"; exon_number "32";
chr14	StringTie	exon	20386075	20386195	1000	-	.	gene_id "MSTRG.55035"; transcript_id "MSTRG.55035.56"; exon_number "33";
chr14	StringTie	exon	20386447	20386623	1000	-	.	gene_id "MSTRG.55035"; transcript_id "MSTRG.55035.56"; exon_number "34";
chr14	StringTie	exon	20387905	20388063	1000	-	.	gene_id "MSTRG.55035"; transcript_id "MSTRG.55035.56"; exon_number "35";
chr14	StringTie	exon	20389238	20389297	1000	-	.	gene_id "MSTRG.55035"; transcript_id "MSTRG.55035.56"; exon_number "36";
chr14	StringTie	exon	20389621	20389740	1000	-	.	gene_id "MSTRG.55035"; transcript_id "MSTRG.55035.56"; exon_number "37";
chr14	StringTie	exon	20390681	20390758	1000	-	.	gene_id "MSTRG.55035"; transcript_id "MSTRG.55035.56"; exon_number "38";
chr14	StringTie	exon	20390938	20391096	1000	-	.	gene_id "MSTRG.55035"; transcript_id "MSTRG.55035.56"; exon_number "39";
chr14	StringTie	exon	20391599	20391767	1000	-	.	gene_id "MSTRG.55035"; transcript_id "MSTRG.55035.56"; exon_number "40";
chr14	StringTie	exon	20395450	20395627	1000	-	.	gene_id "MSTRG.55035"; transcript_id "MSTRG.55035.56"; exon_number "41";
chr14	StringTie	exon	20395859	20395949	1000	-	.	gene_id "MSTRG.55035"; transcript_id "MSTRG.55035.56"; exon_number "42";
chr14	StringTie	exon	20396621	20396730	1000	-	.	gene_id "MSTRG.55035"; transcript_id "MSTRG.55035.56"; exon_number "43";
chr14	StringTie	exon	20400984	20401141	1000	-	.	gene_id "MSTRG.55035"; transcript_id "MSTRG.55035.56"; exon_number "44";
chr14	StringTie	exon	20401457	20401581	1000	-	.	gene_id "MSTRG.55035"; transcript_id "MSTRG.55035.56"; exon_number "45";
chr14	StringTie	exon	20403377	20403448	1000	-	.	gene_id "MSTRG.55035"; transcript_id "MSTRG.55035.56"; exon_number "46";
chr14	StringTie	exon	20403723	20403884	1000	-	.	gene_id "MSTRG.55035"; transcript_id "MSTRG.55035.56"; exon_number "47";
chr14	StringTie	exon	20404611	20404772	1000	-	.	gene_id "MSTRG.55035"; transcript_id "MSTRG.55035.56"; exon_number "48";
chr14	StringTie	exon	20405451	20405585	1000	-	.	gene_id "MSTRG.55035"; transcript_id "MSTRG.55035.56"; exon_number "49";
chr14	StringTie	exon	20406233	20408463	1000	-	.	gene_id "MSTRG.55035"; transcript_id "MSTRG.55035.56"; exon_number "50";
chr14	StringTie	exon	20413371	20413799	1000	-	.	gene_id "MSTRG.55035"; transcript_id "MSTRG.55035.56"; exon_number "51";
chr14	StringTie	transcript	20365662	20413504	1000	-	.	gene_id "MSTRG.55035"; transcript_id "MSTRG.55035.57";
chr14	StringTie	exon	20365662	20368559	1000	-	.	gene_id "MSTRG.55035"; transcript_id "MSTRG.55035.57"; exon_number "1";
chr14	StringTie	exon	20368798	20368902	1000	-	.	gene_id "MSTRG.55035"; transcript_id "MSTRG.55035.57"; exon_number "2";
chr14	StringTie	exon	20369344	20369576	1000	-	.	gene_id "MSTRG.55035"; transcript_id "MSTRG.55035.57"; exon_number "3";
chr14	StringTie	exon	20369674	20369779	1000	-	.	gene_id "MSTRG.55035"; transcript_id "MSTRG.55035.57"; exon_number "4";
chr14	StringTie	exon	20371218	20371314	1000	-	.	gene_id "MSTRG.55035"; transcript_id "MSTRG.55035.57"; exon_number "5";
chr14	StringTie	exon	20371489	20371632	1000	-	.	gene_id "MSTRG.55035"; transcript_id "MSTRG.55035.57"; exon_number "6";
chr14	StringTie	exon	20372733	20372857	1000	-	.	gene_id "MSTRG.55035"; transcript_id "MSTRG.55035.57"; exon_number "7";
chr14	StringTie	exon	20373011	20373147	1000	-	.	gene_id "MSTRG.55035"; transcript_id "MSTRG.55035.57"; exon_number "8";
chr14	StringTie	exon	20373270	20373402	1000	-	.	gene_id "MSTRG.55035"; transcript_id "MSTRG.55035.57"; exon_number "9";
chr14	StringTie	exon	20373507	20373583	1000	-	.	gene_id "MSTRG.55035"; transcript_id "MSTRG.55035.57"; exon_number "10";
chr14	StringTie	exon	20373678	20373810	1000	-	.	gene_id "MSTRG.55035"; transcript_id "MSTRG.55035.57"; exon_number "11";
chr14	StringTie	exon	20374429	20374536	1000	-	.	gene_id "MSTRG.55035"; transcript_id "MSTRG.55035.57"; exon_number "12";
chr14	StringTie	exon	20375755	20375868	1000	-	.	gene_id "MSTRG.55035"; transcript_id "MSTRG.55035.57"; exon_number "13";
chr14	StringTie	exon	20376104	20376264	1000	-	.	gene_id "MSTRG.55035"; transcript_id "MSTRG.55035.57"; exon_number "14";
chr14	StringTie	exon	20377280	20377492	1000	-	.	gene_id "MSTRG.55035"; transcript_id "MSTRG.55035.57"; exon_number "15";
chr14	StringTie	exon	20377600	20377753	1000	-	.	gene_id "MSTRG.55035"; transcript_id "MSTRG.55035.57"; exon_number "16";
chr14	StringTie	exon	20378024	20378236	1000	-	.	gene_id "MSTRG.55035"; transcript_id "MSTRG.55035.57"; exon_number "17";
chr14	StringTie	exon	20378380	20378535	1000	-	.	gene_id "MSTRG.55035"; transcript_id "MSTRG.55035.57"; exon_number "18";
chr14	StringTie	exon	20378754	20378853	1000	-	.	gene_id "MSTRG.55035"; transcript_id "MSTRG.55035.57"; exon_number "19";
chr14	StringTie	exon	20378981	20379105	1000	-	.	gene_id "MSTRG.55035"; transcript_id "MSTRG.55035.57"; exon_number "20";
chr14	StringTie	exon	20379930	20380053	1000	-	.	gene_id "MSTRG.55035"; transcript_id "MSTRG.55035.57"; exon_number "21";
chr14	StringTie	exon	20380235	20380475	1000	-	.	gene_id "MSTRG.55035"; transcript_id "MSTRG.55035.57"; exon_number "22";
chr14	StringTie	exon	20380931	20381045	1000	-	.	gene_id "MSTRG.55035"; transcript_id "MSTRG.55035.57"; exon_number "23";
chr14	StringTie	exon	20381313	20381401	1000	-	.	gene_id "MSTRG.55035"; transcript_id "MSTRG.55035.57"; exon_number "24";
chr14	StringTie	exon	20381553	20381686	1000	-	.	gene_id "MSTRG.55035"; transcript_id "MSTRG.55035.57"; exon_number "25";
chr14	StringTie	exon	20381913	20382063	1000	-	.	gene_id "MSTRG.55035"; transcript_id "MSTRG.55035.57"; exon_number "26";
chr14	StringTie	exon	20382224	20382356	1000	-	.	gene_id "MSTRG.55035"; transcript_id "MSTRG.55035.57"; exon_number "27";
chr14	StringTie	exon	20382623	20382715	1000	-	.	gene_id "MSTRG.55035"; transcript_id "MSTRG.55035.57"; exon_number "28";
chr14	StringTie	exon	20383174	20383353	1000	-	.	gene_id "MSTRG.55035"; transcript_id "MSTRG.55035.57"; exon_number "29";
chr14	StringTie	exon	20383488	20383644	1000	-	.	gene_id "MSTRG.55035"; transcript_id "MSTRG.55035.57"; exon_number "30";
chr14	StringTie	exon	20383743	20383918	1000	-	.	gene_id "MSTRG.55035"; transcript_id "MSTRG.55035.57"; exon_number "31";
chr14	StringTie	exon	20384038	20384232	1000	-	.	gene_id "MSTRG.55035"; transcript_id "MSTRG.55035.57"; exon_number "32";
chr14	StringTie	exon	20384365	20384508	1000	-	.	gene_id "MSTRG.55035"; transcript_id "MSTRG.55035.57"; exon_number "33";
chr14	StringTie	exon	20384600	20384713	1000	-	.	gene_id "MSTRG.55035"; transcript_id "MSTRG.55035.57"; exon_number "34";
chr14	StringTie	exon	20384985	20385109	1000	-	.	gene_id "MSTRG.55035"; transcript_id "MSTRG.55035.57"; exon_number "35";
chr14	StringTie	exon	20386075	20386195	1000	-	.	gene_id "MSTRG.55035"; transcript_id "MSTRG.55035.57"; exon_number "36";
chr14	StringTie	exon	20386447	20386623	1000	-	.	gene_id "MSTRG.55035"; transcript_id "MSTRG.55035.57"; exon_number "37";
chr14	StringTie	exon	20387905	20388063	1000	-	.	gene_id "MSTRG.55035"; transcript_id "MSTRG.55035.57"; exon_number "38";
chr14	StringTie	exon	20389238	20389297	1000	-	.	gene_id "MSTRG.55035"; transcript_id "MSTRG.55035.57"; exon_number "39";
chr14	StringTie	exon	20389610	20389740	1000	-	.	gene_id "MSTRG.55035"; transcript_id "MSTRG.55035.57"; exon_number "40";
chr14	StringTie	exon	20390681	20390758	1000	-	.	gene_id "MSTRG.55035"; transcript_id "MSTRG.55035.57"; exon_number "41";
chr14	StringTie	exon	20390938	20391096	1000	-	.	gene_id "MSTRG.55035"; transcript_id "MSTRG.55035.57"; exon_number "42";
chr14	StringTie	exon	20391599	20391767	1000	-	.	gene_id "MSTRG.55035"; transcript_id "MSTRG.55035.57"; exon_number "43";
chr14	StringTie	exon	20395450	20395627	1000	-	.	gene_id "MSTRG.55035"; transcript_id "MSTRG.55035.57"; exon_number "44";
chr14	StringTie	exon	20395859	20395949	1000	-	.	gene_id "MSTRG.55035"; transcript_id "MSTRG.55035.57"; exon_number "45";
chr14	StringTie	exon	20396621	20396730	1000	-	.	gene_id "MSTRG.55035"; transcript_id "MSTRG.55035.57"; exon_number "46";
chr14	StringTie	exon	20400984	20401141	1000	-	.	gene_id "MSTRG.55035"; transcript_id "MSTRG.55035.57"; exon_number "47";
chr14	StringTie	exon	20401457	20401581	1000	-	.	gene_id "MSTRG.55035"; transcript_id "MSTRG.55035.57"; exon_number "48";
chr14	StringTie	exon	20403377	20403448	1000	-	.	gene_id "MSTRG.55035"; transcript_id "MSTRG.55035.57"; exon_number "49";
chr14	StringTie	exon	20403723	20403884	1000	-	.	gene_id "MSTRG.55035"; transcript_id "MSTRG.55035.57"; exon_number "50";
chr14	StringTie	exon	20407873	20408463	1000	-	.	gene_id "MSTRG.55035"; transcript_id "MSTRG.55035.57"; exon_number "51";
chr14	StringTie	exon	20413405	20413504	1000	-	.	gene_id "MSTRG.55035"; transcript_id "MSTRG.55035.57"; exon_number "52";
chr14	StringTie	transcript	20365662	20413473	1000	-	.	gene_id "MSTRG.55035"; transcript_id "MSTRG.55035.58";
chr14	StringTie	exon	20365662	20368559	1000	-	.	gene_id "MSTRG.55035"; transcript_id "MSTRG.55035.58"; exon_number "1";
chr14	StringTie	exon	20368798	20368902	1000	-	.	gene_id "MSTRG.55035"; transcript_id "MSTRG.55035.58"; exon_number "2";
chr14	StringTie	exon	20369344	20369576	1000	-	.	gene_id "MSTRG.55035"; transcript_id "MSTRG.55035.58"; exon_number "3";
chr14	StringTie	exon	20369674	20369779	1000	-	.	gene_id "MSTRG.55035"; transcript_id "MSTRG.55035.58"; exon_number "4";
chr14	StringTie	exon	20371218	20371314	1000	-	.	gene_id "MSTRG.55035"; transcript_id "MSTRG.55035.58"; exon_number "5";
chr14	StringTie	exon	20371489	20371632	1000	-	.	gene_id "MSTRG.55035"; transcript_id "MSTRG.55035.58"; exon_number "6";
chr14	StringTie	exon	20372733	20372857	1000	-	.	gene_id "MSTRG.55035"; transcript_id "MSTRG.55035.58"; exon_number "7";
chr14	StringTie	exon	20373011	20373147	1000	-	.	gene_id "MSTRG.55035"; transcript_id "MSTRG.55035.58"; exon_number "8";
chr14	StringTie	exon	20373270	20373402	1000	-	.	gene_id "MSTRG.55035"; transcript_id "MSTRG.55035.58"; exon_number "9";
chr14	StringTie	exon	20373507	20373583	1000	-	.	gene_id "MSTRG.55035"; transcript_id "MSTRG.55035.58"; exon_number "10";
chr14	StringTie	exon	20373678	20373810	1000	-	.	gene_id "MSTRG.55035"; transcript_id "MSTRG.55035.58"; exon_number "11";
chr14	StringTie	exon	20374429	20374536	1000	-	.	gene_id "MSTRG.55035"; transcript_id "MSTRG.55035.58"; exon_number "12";
chr14	StringTie	exon	20375755	20375868	1000	-	.	gene_id "MSTRG.55035"; transcript_id "MSTRG.55035.58"; exon_number "13";
chr14	StringTie	exon	20376104	20376264	1000	-	.	gene_id "MSTRG.55035"; transcript_id "MSTRG.55035.58"; exon_number "14";
chr14	StringTie	exon	20377280	20377492	1000	-	.	gene_id "MSTRG.55035"; transcript_id "MSTRG.55035.58"; exon_number "15";
chr14	StringTie	exon	20377600	20377753	1000	-	.	gene_id "MSTRG.55035"; transcript_id "MSTRG.55035.58"; exon_number "16";
chr14	StringTie	exon	20378024	20378236	1000	-	.	gene_id "MSTRG.55035"; transcript_id "MSTRG.55035.58"; exon_number "17";
chr14	StringTie	exon	20378380	20378535	1000	-	.	gene_id "MSTRG.55035"; transcript_id "MSTRG.55035.58"; exon_number "18";
chr14	StringTie	exon	20378754	20378853	1000	-	.	gene_id "MSTRG.55035"; transcript_id "MSTRG.55035.58"; exon_number "19";
chr14	StringTie	exon	20378981	20379105	1000	-	.	gene_id "MSTRG.55035"; transcript_id "MSTRG.55035.58"; exon_number "20";
chr14	StringTie	exon	20379930	20380053	1000	-	.	gene_id "MSTRG.55035"; transcript_id "MSTRG.55035.58"; exon_number "21";
chr14	StringTie	exon	20380235	20380475	1000	-	.	gene_id "MSTRG.55035"; transcript_id "MSTRG.55035.58"; exon_number "22";
chr14	StringTie	exon	20380931	20381045	1000	-	.	gene_id "MSTRG.55035"; transcript_id "MSTRG.55035.58"; exon_number "23";
chr14	StringTie	exon	20381313	20381401	1000	-	.	gene_id "MSTRG.55035"; transcript_id "MSTRG.55035.58"; exon_number "24";
chr14	StringTie	exon	20381553	20381686	1000	-	.	gene_id "MSTRG.55035"; transcript_id "MSTRG.55035.58"; exon_number "25";
chr14	StringTie	exon	20381913	20382063	1000	-	.	gene_id "MSTRG.55035"; transcript_id "MSTRG.55035.58"; exon_number "26";
chr14	StringTie	exon	20382224	20382356	1000	-	.	gene_id "MSTRG.55035"; transcript_id "MSTRG.55035.58"; exon_number "27";
chr14	StringTie	exon	20382623	20382715	1000	-	.	gene_id "MSTRG.55035"; transcript_id "MSTRG.55035.58"; exon_number "28";
chr14	StringTie	exon	20383174	20383353	1000	-	.	gene_id "MSTRG.55035"; transcript_id "MSTRG.55035.58"; exon_number "29";
chr14	StringTie	exon	20383488	20383644	1000	-	.	gene_id "MSTRG.55035"; transcript_id "MSTRG.55035.58"; exon_number "30";
chr14	StringTie	exon	20383743	20383918	1000	-	.	gene_id "MSTRG.55035"; transcript_id "MSTRG.55035.58"; exon_number "31";
chr14	StringTie	exon	20384038	20384232	1000	-	.	gene_id "MSTRG.55035"; transcript_id "MSTRG.55035.58"; exon_number "32";
chr14	StringTie	exon	20384391	20384508	1000	-	.	gene_id "MSTRG.55035"; transcript_id "MSTRG.55035.58"; exon_number "33";
chr14	StringTie	exon	20384600	20384713	1000	-	.	gene_id "MSTRG.55035"; transcript_id "MSTRG.55035.58"; exon_number "34";
chr14	StringTie	exon	20384985	20385109	1000	-	.	gene_id "MSTRG.55035"; transcript_id "MSTRG.55035.58"; exon_number "35";
chr14	StringTie	exon	20386075	20386195	1000	-	.	gene_id "MSTRG.55035"; transcript_id "MSTRG.55035.58"; exon_number "36";
chr14	StringTie	exon	20386447	20386623	1000	-	.	gene_id "MSTRG.55035"; transcript_id "MSTRG.55035.58"; exon_number "37";
chr14	StringTie	exon	20387905	20388063	1000	-	.	gene_id "MSTRG.55035"; transcript_id "MSTRG.55035.58"; exon_number "38";
chr14	StringTie	exon	20389238	20389297	1000	-	.	gene_id "MSTRG.55035"; transcript_id "MSTRG.55035.58"; exon_number "39";
chr14	StringTie	exon	20389621	20389740	1000	-	.	gene_id "MSTRG.55035"; transcript_id "MSTRG.55035.58"; exon_number "40";
chr14	StringTie	exon	20390681	20390758	1000	-	.	gene_id "MSTRG.55035"; transcript_id "MSTRG.55035.58"; exon_number "41";
chr14	StringTie	exon	20390938	20391096	1000	-	.	gene_id "MSTRG.55035"; transcript_id "MSTRG.55035.58"; exon_number "42";
chr14	StringTie	exon	20391599	20391767	1000	-	.	gene_id "MSTRG.55035"; transcript_id "MSTRG.55035.58"; exon_number "43";
chr14	StringTie	exon	20395450	20395627	1000	-	.	gene_id "MSTRG.55035"; transcript_id "MSTRG.55035.58"; exon_number "44";
chr14	StringTie	exon	20395859	20395949	1000	-	.	gene_id "MSTRG.55035"; transcript_id "MSTRG.55035.58"; exon_number "45";
chr14	StringTie	exon	20396621	20396730	1000	-	.	gene_id "MSTRG.55035"; transcript_id "MSTRG.55035.58"; exon_number "46";
chr14	StringTie	exon	20400984	20401141	1000	-	.	gene_id "MSTRG.55035"; transcript_id "MSTRG.55035.58"; exon_number "47";
chr14	StringTie	exon	20401457	20401581	1000	-	.	gene_id "MSTRG.55035"; transcript_id "MSTRG.55035.58"; exon_number "48";
chr14	StringTie	exon	20403377	20403884	1000	-	.	gene_id "MSTRG.55035"; transcript_id "MSTRG.55035.58"; exon_number "49";
chr14	StringTie	exon	20404611	20404772	1000	-	.	gene_id "MSTRG.55035"; transcript_id "MSTRG.55035.58"; exon_number "50";
chr14	StringTie	exon	20405451	20405585	1000	-	.	gene_id "MSTRG.55035"; transcript_id "MSTRG.55035.58"; exon_number "51";
chr14	StringTie	exon	20406233	20406400	1000	-	.	gene_id "MSTRG.55035"; transcript_id "MSTRG.55035.58"; exon_number "52";
chr14	StringTie	exon	20407873	20408463	1000	-	.	gene_id "MSTRG.55035"; transcript_id "MSTRG.55035.58"; exon_number "53";
chr14	StringTie	exon	20413405	20413473	1000	-	.	gene_id "MSTRG.55035"; transcript_id "MSTRG.55035.58"; exon_number "54";
chr14	StringTie	transcript	20365662	20413489	1000	-	.	gene_id "MSTRG.55035"; transcript_id "MSTRG.55035.59";
chr14	StringTie	exon	20365662	20368559	1000	-	.	gene_id "MSTRG.55035"; transcript_id "MSTRG.55035.59"; exon_number "1";
chr14	StringTie	exon	20368798	20368902	1000	-	.	gene_id "MSTRG.55035"; transcript_id "MSTRG.55035.59"; exon_number "2";
chr14	StringTie	exon	20369344	20369576	1000	-	.	gene_id "MSTRG.55035"; transcript_id "MSTRG.55035.59"; exon_number "3";
chr14	StringTie	exon	20369674	20369779	1000	-	.	gene_id "MSTRG.55035"; transcript_id "MSTRG.55035.59"; exon_number "4";
chr14	StringTie	exon	20371218	20371314	1000	-	.	gene_id "MSTRG.55035"; transcript_id "MSTRG.55035.59"; exon_number "5";
chr14	StringTie	exon	20371489	20371632	1000	-	.	gene_id "MSTRG.55035"; transcript_id "MSTRG.55035.59"; exon_number "6";
chr14	StringTie	exon	20372733	20372857	1000	-	.	gene_id "MSTRG.55035"; transcript_id "MSTRG.55035.59"; exon_number "7";
chr14	StringTie	exon	20373011	20373147	1000	-	.	gene_id "MSTRG.55035"; transcript_id "MSTRG.55035.59"; exon_number "8";
chr14	StringTie	exon	20373270	20373402	1000	-	.	gene_id "MSTRG.55035"; transcript_id "MSTRG.55035.59"; exon_number "9";
chr14	StringTie	exon	20373507	20373583	1000	-	.	gene_id "MSTRG.55035"; transcript_id "MSTRG.55035.59"; exon_number "10";
chr14	StringTie	exon	20373678	20373810	1000	-	.	gene_id "MSTRG.55035"; transcript_id "MSTRG.55035.59"; exon_number "11";
chr14	StringTie	exon	20374429	20374536	1000	-	.	gene_id "MSTRG.55035"; transcript_id "MSTRG.55035.59"; exon_number "12";
chr14	StringTie	exon	20375755	20375868	1000	-	.	gene_id "MSTRG.55035"; transcript_id "MSTRG.55035.59"; exon_number "13";
chr14	StringTie	exon	20376104	20376264	1000	-	.	gene_id "MSTRG.55035"; transcript_id "MSTRG.55035.59"; exon_number "14";
chr14	StringTie	exon	20377280	20377492	1000	-	.	gene_id "MSTRG.55035"; transcript_id "MSTRG.55035.59"; exon_number "15";
chr14	StringTie	exon	20377600	20377753	1000	-	.	gene_id "MSTRG.55035"; transcript_id "MSTRG.55035.59"; exon_number "16";
chr14	StringTie	exon	20378024	20378236	1000	-	.	gene_id "MSTRG.55035"; transcript_id "MSTRG.55035.59"; exon_number "17";
chr14	StringTie	exon	20378380	20378535	1000	-	.	gene_id "MSTRG.55035"; transcript_id "MSTRG.55035.59"; exon_number "18";
chr14	StringTie	exon	20378754	20378853	1000	-	.	gene_id "MSTRG.55035"; transcript_id "MSTRG.55035.59"; exon_number "19";
chr14	StringTie	exon	20378981	20379105	1000	-	.	gene_id "MSTRG.55035"; transcript_id "MSTRG.55035.59"; exon_number "20";
chr14	StringTie	exon	20379930	20380053	1000	-	.	gene_id "MSTRG.55035"; transcript_id "MSTRG.55035.59"; exon_number "21";
chr14	StringTie	exon	20380235	20380475	1000	-	.	gene_id "MSTRG.55035"; transcript_id "MSTRG.55035.59"; exon_number "22";
chr14	StringTie	exon	20380931	20381045	1000	-	.	gene_id "MSTRG.55035"; transcript_id "MSTRG.55035.59"; exon_number "23";
chr14	StringTie	exon	20381313	20381401	1000	-	.	gene_id "MSTRG.55035"; transcript_id "MSTRG.55035.59"; exon_number "24";
chr14	StringTie	exon	20381553	20381686	1000	-	.	gene_id "MSTRG.55035"; transcript_id "MSTRG.55035.59"; exon_number "25";
chr14	StringTie	exon	20381913	20382063	1000	-	.	gene_id "MSTRG.55035"; transcript_id "MSTRG.55035.59"; exon_number "26";
chr14	StringTie	exon	20382224	20382356	1000	-	.	gene_id "MSTRG.55035"; transcript_id "MSTRG.55035.59"; exon_number "27";
chr14	StringTie	exon	20382623	20382715	1000	-	.	gene_id "MSTRG.55035"; transcript_id "MSTRG.55035.59"; exon_number "28";
chr14	StringTie	exon	20383174	20383353	1000	-	.	gene_id "MSTRG.55035"; transcript_id "MSTRG.55035.59"; exon_number "29";
chr14	StringTie	exon	20383488	20383644	1000	-	.	gene_id "MSTRG.55035"; transcript_id "MSTRG.55035.59"; exon_number "30";
chr14	StringTie	exon	20383743	20383918	1000	-	.	gene_id "MSTRG.55035"; transcript_id "MSTRG.55035.59"; exon_number "31";
chr14	StringTie	exon	20384038	20384232	1000	-	.	gene_id "MSTRG.55035"; transcript_id "MSTRG.55035.59"; exon_number "32";
chr14	StringTie	exon	20384391	20384508	1000	-	.	gene_id "MSTRG.55035"; transcript_id "MSTRG.55035.59"; exon_number "33";
chr14	StringTie	exon	20384600	20384713	1000	-	.	gene_id "MSTRG.55035"; transcript_id "MSTRG.55035.59"; exon_number "34";
chr14	StringTie	exon	20384985	20385109	1000	-	.	gene_id "MSTRG.55035"; transcript_id "MSTRG.55035.59"; exon_number "35";
chr14	StringTie	exon	20386075	20386195	1000	-	.	gene_id "MSTRG.55035"; transcript_id "MSTRG.55035.59"; exon_number "36";
chr14	StringTie	exon	20386447	20386623	1000	-	.	gene_id "MSTRG.55035"; transcript_id "MSTRG.55035.59"; exon_number "37";
chr14	StringTie	exon	20387905	20388063	1000	-	.	gene_id "MSTRG.55035"; transcript_id "MSTRG.55035.59"; exon_number "38";
chr14	StringTie	exon	20389238	20389297	1000	-	.	gene_id "MSTRG.55035"; transcript_id "MSTRG.55035.59"; exon_number "39";
chr14	StringTie	exon	20389621	20389740	1000	-	.	gene_id "MSTRG.55035"; transcript_id "MSTRG.55035.59"; exon_number "40";
chr14	StringTie	exon	20390681	20390758	1000	-	.	gene_id "MSTRG.55035"; transcript_id "MSTRG.55035.59"; exon_number "41";
chr14	StringTie	exon	20390938	20391096	1000	-	.	gene_id "MSTRG.55035"; transcript_id "MSTRG.55035.59"; exon_number "42";
chr14	StringTie	exon	20391599	20391767	1000	-	.	gene_id "MSTRG.55035"; transcript_id "MSTRG.55035.59"; exon_number "43";
chr14	StringTie	exon	20395450	20395627	1000	-	.	gene_id "MSTRG.55035"; transcript_id "MSTRG.55035.59"; exon_number "44";
chr14	StringTie	exon	20395859	20395949	1000	-	.	gene_id "MSTRG.55035"; transcript_id "MSTRG.55035.59"; exon_number "45";
chr14	StringTie	exon	20396621	20396730	1000	-	.	gene_id "MSTRG.55035"; transcript_id "MSTRG.55035.59"; exon_number "46";
chr14	StringTie	exon	20400984	20401141	1000	-	.	gene_id "MSTRG.55035"; transcript_id "MSTRG.55035.59"; exon_number "47";
chr14	StringTie	exon	20401457	20401581	1000	-	.	gene_id "MSTRG.55035"; transcript_id "MSTRG.55035.59"; exon_number "48";
chr14	StringTie	exon	20403377	20403448	1000	-	.	gene_id "MSTRG.55035"; transcript_id "MSTRG.55035.59"; exon_number "49";
chr14	StringTie	exon	20403723	20403884	1000	-	.	gene_id "MSTRG.55035"; transcript_id "MSTRG.55035.59"; exon_number "50";
chr14	StringTie	exon	20404611	20404772	1000	-	.	gene_id "MSTRG.55035"; transcript_id "MSTRG.55035.59"; exon_number "51";
chr14	StringTie	exon	20405451	20405585	1000	-	.	gene_id "MSTRG.55035"; transcript_id "MSTRG.55035.59"; exon_number "52";
chr14	StringTie	exon	20406233	20408463	1000	-	.	gene_id "MSTRG.55035"; transcript_id "MSTRG.55035.59"; exon_number "53";
chr14	StringTie	exon	20413122	20413489	1000	-	.	gene_id "MSTRG.55035"; transcript_id "MSTRG.55035.59"; exon_number "54";
chr14	StringTie	transcript	20365421	20414360	1000	-	.	gene_id "MSTRG.55035"; transcript_id "MSTRG.55035.6";
chr14	StringTie	exon	20365421	20368559	1000	-	.	gene_id "MSTRG.55035"; transcript_id "MSTRG.55035.6"; exon_number "1";
chr14	StringTie	exon	20368798	20368902	1000	-	.	gene_id "MSTRG.55035"; transcript_id "MSTRG.55035.6"; exon_number "2";
chr14	StringTie	exon	20369344	20369576	1000	-	.	gene_id "MSTRG.55035"; transcript_id "MSTRG.55035.6"; exon_number "3";
chr14	StringTie	exon	20369674	20369779	1000	-	.	gene_id "MSTRG.55035"; transcript_id "MSTRG.55035.6"; exon_number "4";
chr14	StringTie	exon	20371218	20371314	1000	-	.	gene_id "MSTRG.55035"; transcript_id "MSTRG.55035.6"; exon_number "5";
chr14	StringTie	exon	20371489	20371632	1000	-	.	gene_id "MSTRG.55035"; transcript_id "MSTRG.55035.6"; exon_number "6";
chr14	StringTie	exon	20373011	20373147	1000	-	.	gene_id "MSTRG.55035"; transcript_id "MSTRG.55035.6"; exon_number "7";
chr14	StringTie	exon	20373270	20373402	1000	-	.	gene_id "MSTRG.55035"; transcript_id "MSTRG.55035.6"; exon_number "8";
chr14	StringTie	exon	20373507	20373583	1000	-	.	gene_id "MSTRG.55035"; transcript_id "MSTRG.55035.6"; exon_number "9";
chr14	StringTie	exon	20373678	20373810	1000	-	.	gene_id "MSTRG.55035"; transcript_id "MSTRG.55035.6"; exon_number "10";
chr14	StringTie	exon	20374429	20374536	1000	-	.	gene_id "MSTRG.55035"; transcript_id "MSTRG.55035.6"; exon_number "11";
chr14	StringTie	exon	20375755	20375868	1000	-	.	gene_id "MSTRG.55035"; transcript_id "MSTRG.55035.6"; exon_number "12";
chr14	StringTie	exon	20376104	20376264	1000	-	.	gene_id "MSTRG.55035"; transcript_id "MSTRG.55035.6"; exon_number "13";
chr14	StringTie	exon	20377280	20377492	1000	-	.	gene_id "MSTRG.55035"; transcript_id "MSTRG.55035.6"; exon_number "14";
chr14	StringTie	exon	20377600	20377753	1000	-	.	gene_id "MSTRG.55035"; transcript_id "MSTRG.55035.6"; exon_number "15";
chr14	StringTie	exon	20378024	20378236	1000	-	.	gene_id "MSTRG.55035"; transcript_id "MSTRG.55035.6"; exon_number "16";
chr14	StringTie	exon	20378380	20378535	1000	-	.	gene_id "MSTRG.55035"; transcript_id "MSTRG.55035.6"; exon_number "17";
chr14	StringTie	exon	20378754	20378853	1000	-	.	gene_id "MSTRG.55035"; transcript_id "MSTRG.55035.6"; exon_number "18";
chr14	StringTie	exon	20378981	20379105	1000	-	.	gene_id "MSTRG.55035"; transcript_id "MSTRG.55035.6"; exon_number "19";
chr14	StringTie	exon	20379930	20380053	1000	-	.	gene_id "MSTRG.55035"; transcript_id "MSTRG.55035.6"; exon_number "20";
chr14	StringTie	exon	20380235	20380475	1000	-	.	gene_id "MSTRG.55035"; transcript_id "MSTRG.55035.6"; exon_number "21";
chr14	StringTie	exon	20380931	20381045	1000	-	.	gene_id "MSTRG.55035"; transcript_id "MSTRG.55035.6"; exon_number "22";
chr14	StringTie	exon	20381313	20381401	1000	-	.	gene_id "MSTRG.55035"; transcript_id "MSTRG.55035.6"; exon_number "23";
chr14	StringTie	exon	20381913	20382063	1000	-	.	gene_id "MSTRG.55035"; transcript_id "MSTRG.55035.6"; exon_number "24";
chr14	StringTie	exon	20382224	20382356	1000	-	.	gene_id "MSTRG.55035"; transcript_id "MSTRG.55035.6"; exon_number "25";
chr14	StringTie	exon	20382623	20382715	1000	-	.	gene_id "MSTRG.55035"; transcript_id "MSTRG.55035.6"; exon_number "26";
chr14	StringTie	exon	20383174	20383353	1000	-	.	gene_id "MSTRG.55035"; transcript_id "MSTRG.55035.6"; exon_number "27";
chr14	StringTie	exon	20383488	20383644	1000	-	.	gene_id "MSTRG.55035"; transcript_id "MSTRG.55035.6"; exon_number "28";
chr14	StringTie	exon	20383743	20383918	1000	-	.	gene_id "MSTRG.55035"; transcript_id "MSTRG.55035.6"; exon_number "29";
chr14	StringTie	exon	20384038	20384232	1000	-	.	gene_id "MSTRG.55035"; transcript_id "MSTRG.55035.6"; exon_number "30";
chr14	StringTie	exon	20384391	20384508	1000	-	.	gene_id "MSTRG.55035"; transcript_id "MSTRG.55035.6"; exon_number "31";
chr14	StringTie	exon	20384600	20384713	1000	-	.	gene_id "MSTRG.55035"; transcript_id "MSTRG.55035.6"; exon_number "32";
chr14	StringTie	exon	20384985	20385109	1000	-	.	gene_id "MSTRG.55035"; transcript_id "MSTRG.55035.6"; exon_number "33";
chr14	StringTie	exon	20386075	20386195	1000	-	.	gene_id "MSTRG.55035"; transcript_id "MSTRG.55035.6"; exon_number "34";
chr14	StringTie	exon	20386447	20386623	1000	-	.	gene_id "MSTRG.55035"; transcript_id "MSTRG.55035.6"; exon_number "35";
chr14	StringTie	exon	20387905	20388063	1000	-	.	gene_id "MSTRG.55035"; transcript_id "MSTRG.55035.6"; exon_number "36";
chr14	StringTie	exon	20389238	20389297	1000	-	.	gene_id "MSTRG.55035"; transcript_id "MSTRG.55035.6"; exon_number "37";
chr14	StringTie	exon	20389610	20389740	1000	-	.	gene_id "MSTRG.55035"; transcript_id "MSTRG.55035.6"; exon_number "38";
chr14	StringTie	exon	20390681	20390758	1000	-	.	gene_id "MSTRG.55035"; transcript_id "MSTRG.55035.6"; exon_number "39";
chr14	StringTie	exon	20390938	20391096	1000	-	.	gene_id "MSTRG.55035"; transcript_id "MSTRG.55035.6"; exon_number "40";
chr14	StringTie	exon	20391599	20391767	1000	-	.	gene_id "MSTRG.55035"; transcript_id "MSTRG.55035.6"; exon_number "41";
chr14	StringTie	exon	20395450	20395627	1000	-	.	gene_id "MSTRG.55035"; transcript_id "MSTRG.55035.6"; exon_number "42";
chr14	StringTie	exon	20395859	20395949	1000	-	.	gene_id "MSTRG.55035"; transcript_id "MSTRG.55035.6"; exon_number "43";
chr14	StringTie	exon	20396621	20396730	1000	-	.	gene_id "MSTRG.55035"; transcript_id "MSTRG.55035.6"; exon_number "44";
chr14	StringTie	exon	20400984	20401141	1000	-	.	gene_id "MSTRG.55035"; transcript_id "MSTRG.55035.6"; exon_number "45";
chr14	StringTie	exon	20401457	20401581	1000	-	.	gene_id "MSTRG.55035"; transcript_id "MSTRG.55035.6"; exon_number "46";
chr14	StringTie	exon	20403377	20403448	1000	-	.	gene_id "MSTRG.55035"; transcript_id "MSTRG.55035.6"; exon_number "47";
chr14	StringTie	exon	20403723	20403884	1000	-	.	gene_id "MSTRG.55035"; transcript_id "MSTRG.55035.6"; exon_number "48";
chr14	StringTie	exon	20404611	20404772	1000	-	.	gene_id "MSTRG.55035"; transcript_id "MSTRG.55035.6"; exon_number "49";
chr14	StringTie	exon	20405451	20405585	1000	-	.	gene_id "MSTRG.55035"; transcript_id "MSTRG.55035.6"; exon_number "50";
chr14	StringTie	exon	20406233	20408463	1000	-	.	gene_id "MSTRG.55035"; transcript_id "MSTRG.55035.6"; exon_number "51";
chr14	StringTie	exon	20413405	20414360	1000	-	.	gene_id "MSTRG.55035"; transcript_id "MSTRG.55035.6"; exon_number "52";
chr14	StringTie	transcript	20365665	20395950	1000	-	.	gene_id "MSTRG.55035"; transcript_id "MSTRG.55035.60";
chr14	StringTie	exon	20365665	20368559	1000	-	.	gene_id "MSTRG.55035"; transcript_id "MSTRG.55035.60"; exon_number "1";
chr14	StringTie	exon	20368798	20368902	1000	-	.	gene_id "MSTRG.55035"; transcript_id "MSTRG.55035.60"; exon_number "2";
chr14	StringTie	exon	20369344	20369576	1000	-	.	gene_id "MSTRG.55035"; transcript_id "MSTRG.55035.60"; exon_number "3";
chr14	StringTie	exon	20369674	20369779	1000	-	.	gene_id "MSTRG.55035"; transcript_id "MSTRG.55035.60"; exon_number "4";
chr14	StringTie	exon	20371218	20371314	1000	-	.	gene_id "MSTRG.55035"; transcript_id "MSTRG.55035.60"; exon_number "5";
chr14	StringTie	exon	20371489	20371632	1000	-	.	gene_id "MSTRG.55035"; transcript_id "MSTRG.55035.60"; exon_number "6";
chr14	StringTie	exon	20372733	20372857	1000	-	.	gene_id "MSTRG.55035"; transcript_id "MSTRG.55035.60"; exon_number "7";
chr14	StringTie	exon	20373011	20373147	1000	-	.	gene_id "MSTRG.55035"; transcript_id "MSTRG.55035.60"; exon_number "8";
chr14	StringTie	exon	20373270	20373402	1000	-	.	gene_id "MSTRG.55035"; transcript_id "MSTRG.55035.60"; exon_number "9";
chr14	StringTie	exon	20373507	20373583	1000	-	.	gene_id "MSTRG.55035"; transcript_id "MSTRG.55035.60"; exon_number "10";
chr14	StringTie	exon	20373678	20373810	1000	-	.	gene_id "MSTRG.55035"; transcript_id "MSTRG.55035.60"; exon_number "11";
chr14	StringTie	exon	20374429	20374536	1000	-	.	gene_id "MSTRG.55035"; transcript_id "MSTRG.55035.60"; exon_number "12";
chr14	StringTie	exon	20375755	20375868	1000	-	.	gene_id "MSTRG.55035"; transcript_id "MSTRG.55035.60"; exon_number "13";
chr14	StringTie	exon	20376104	20376264	1000	-	.	gene_id "MSTRG.55035"; transcript_id "MSTRG.55035.60"; exon_number "14";
chr14	StringTie	exon	20377280	20377492	1000	-	.	gene_id "MSTRG.55035"; transcript_id "MSTRG.55035.60"; exon_number "15";
chr14	StringTie	exon	20377600	20377753	1000	-	.	gene_id "MSTRG.55035"; transcript_id "MSTRG.55035.60"; exon_number "16";
chr14	StringTie	exon	20378024	20378236	1000	-	.	gene_id "MSTRG.55035"; transcript_id "MSTRG.55035.60"; exon_number "17";
chr14	StringTie	exon	20378380	20378535	1000	-	.	gene_id "MSTRG.55035"; transcript_id "MSTRG.55035.60"; exon_number "18";
chr14	StringTie	exon	20378754	20378853	1000	-	.	gene_id "MSTRG.55035"; transcript_id "MSTRG.55035.60"; exon_number "19";
chr14	StringTie	exon	20378981	20379105	1000	-	.	gene_id "MSTRG.55035"; transcript_id "MSTRG.55035.60"; exon_number "20";
chr14	StringTie	exon	20379930	20380053	1000	-	.	gene_id "MSTRG.55035"; transcript_id "MSTRG.55035.60"; exon_number "21";
chr14	StringTie	exon	20380235	20380475	1000	-	.	gene_id "MSTRG.55035"; transcript_id "MSTRG.55035.60"; exon_number "22";
chr14	StringTie	exon	20380931	20381045	1000	-	.	gene_id "MSTRG.55035"; transcript_id "MSTRG.55035.60"; exon_number "23";
chr14	StringTie	exon	20381313	20381396	1000	-	.	gene_id "MSTRG.55035"; transcript_id "MSTRG.55035.60"; exon_number "24";
chr14	StringTie	exon	20381553	20381686	1000	-	.	gene_id "MSTRG.55035"; transcript_id "MSTRG.55035.60"; exon_number "25";
chr14	StringTie	exon	20381913	20382063	1000	-	.	gene_id "MSTRG.55035"; transcript_id "MSTRG.55035.60"; exon_number "26";
chr14	StringTie	exon	20382224	20382356	1000	-	.	gene_id "MSTRG.55035"; transcript_id "MSTRG.55035.60"; exon_number "27";
chr14	StringTie	exon	20382623	20382715	1000	-	.	gene_id "MSTRG.55035"; transcript_id "MSTRG.55035.60"; exon_number "28";
chr14	StringTie	exon	20383174	20383353	1000	-	.	gene_id "MSTRG.55035"; transcript_id "MSTRG.55035.60"; exon_number "29";
chr14	StringTie	exon	20383488	20383644	1000	-	.	gene_id "MSTRG.55035"; transcript_id "MSTRG.55035.60"; exon_number "30";
chr14	StringTie	exon	20383743	20383918	1000	-	.	gene_id "MSTRG.55035"; transcript_id "MSTRG.55035.60"; exon_number "31";
chr14	StringTie	exon	20384038	20384232	1000	-	.	gene_id "MSTRG.55035"; transcript_id "MSTRG.55035.60"; exon_number "32";
chr14	StringTie	exon	20384391	20384508	1000	-	.	gene_id "MSTRG.55035"; transcript_id "MSTRG.55035.60"; exon_number "33";
chr14	StringTie	exon	20384600	20384713	1000	-	.	gene_id "MSTRG.55035"; transcript_id "MSTRG.55035.60"; exon_number "34";
chr14	StringTie	exon	20384985	20385109	1000	-	.	gene_id "MSTRG.55035"; transcript_id "MSTRG.55035.60"; exon_number "35";
chr14	StringTie	exon	20386075	20386623	1000	-	.	gene_id "MSTRG.55035"; transcript_id "MSTRG.55035.60"; exon_number "36";
chr14	StringTie	exon	20387905	20388063	1000	-	.	gene_id "MSTRG.55035"; transcript_id "MSTRG.55035.60"; exon_number "37";
chr14	StringTie	exon	20389238	20389297	1000	-	.	gene_id "MSTRG.55035"; transcript_id "MSTRG.55035.60"; exon_number "38";
chr14	StringTie	exon	20389610	20389740	1000	-	.	gene_id "MSTRG.55035"; transcript_id "MSTRG.55035.60"; exon_number "39";
chr14	StringTie	exon	20390681	20390758	1000	-	.	gene_id "MSTRG.55035"; transcript_id "MSTRG.55035.60"; exon_number "40";
chr14	StringTie	exon	20390938	20391096	1000	-	.	gene_id "MSTRG.55035"; transcript_id "MSTRG.55035.60"; exon_number "41";
chr14	StringTie	exon	20391599	20391767	1000	-	.	gene_id "MSTRG.55035"; transcript_id "MSTRG.55035.60"; exon_number "42";
chr14	StringTie	exon	20395450	20395627	1000	-	.	gene_id "MSTRG.55035"; transcript_id "MSTRG.55035.60"; exon_number "43";
chr14	StringTie	exon	20395859	20395950	1000	-	.	gene_id "MSTRG.55035"; transcript_id "MSTRG.55035.60"; exon_number "44";
chr14	StringTie	transcript	20365665	20413504	1000	-	.	gene_id "MSTRG.55035"; transcript_id "MSTRG.55035.61";
chr14	StringTie	exon	20365665	20368559	1000	-	.	gene_id "MSTRG.55035"; transcript_id "MSTRG.55035.61"; exon_number "1";
chr14	StringTie	exon	20368798	20368902	1000	-	.	gene_id "MSTRG.55035"; transcript_id "MSTRG.55035.61"; exon_number "2";
chr14	StringTie	exon	20369344	20369576	1000	-	.	gene_id "MSTRG.55035"; transcript_id "MSTRG.55035.61"; exon_number "3";
chr14	StringTie	exon	20369674	20369779	1000	-	.	gene_id "MSTRG.55035"; transcript_id "MSTRG.55035.61"; exon_number "4";
chr14	StringTie	exon	20371218	20371314	1000	-	.	gene_id "MSTRG.55035"; transcript_id "MSTRG.55035.61"; exon_number "5";
chr14	StringTie	exon	20371489	20371632	1000	-	.	gene_id "MSTRG.55035"; transcript_id "MSTRG.55035.61"; exon_number "6";
chr14	StringTie	exon	20372733	20372857	1000	-	.	gene_id "MSTRG.55035"; transcript_id "MSTRG.55035.61"; exon_number "7";
chr14	StringTie	exon	20373011	20373147	1000	-	.	gene_id "MSTRG.55035"; transcript_id "MSTRG.55035.61"; exon_number "8";
chr14	StringTie	exon	20373270	20373402	1000	-	.	gene_id "MSTRG.55035"; transcript_id "MSTRG.55035.61"; exon_number "9";
chr14	StringTie	exon	20373507	20373583	1000	-	.	gene_id "MSTRG.55035"; transcript_id "MSTRG.55035.61"; exon_number "10";
chr14	StringTie	exon	20373678	20373810	1000	-	.	gene_id "MSTRG.55035"; transcript_id "MSTRG.55035.61"; exon_number "11";
chr14	StringTie	exon	20374429	20374536	1000	-	.	gene_id "MSTRG.55035"; transcript_id "MSTRG.55035.61"; exon_number "12";
chr14	StringTie	exon	20375755	20375868	1000	-	.	gene_id "MSTRG.55035"; transcript_id "MSTRG.55035.61"; exon_number "13";
chr14	StringTie	exon	20376104	20376264	1000	-	.	gene_id "MSTRG.55035"; transcript_id "MSTRG.55035.61"; exon_number "14";
chr14	StringTie	exon	20377280	20377492	1000	-	.	gene_id "MSTRG.55035"; transcript_id "MSTRG.55035.61"; exon_number "15";
chr14	StringTie	exon	20377600	20377753	1000	-	.	gene_id "MSTRG.55035"; transcript_id "MSTRG.55035.61"; exon_number "16";
chr14	StringTie	exon	20378024	20378236	1000	-	.	gene_id "MSTRG.55035"; transcript_id "MSTRG.55035.61"; exon_number "17";
chr14	StringTie	exon	20378380	20378535	1000	-	.	gene_id "MSTRG.55035"; transcript_id "MSTRG.55035.61"; exon_number "18";
chr14	StringTie	exon	20378754	20378853	1000	-	.	gene_id "MSTRG.55035"; transcript_id "MSTRG.55035.61"; exon_number "19";
chr14	StringTie	exon	20378981	20379105	1000	-	.	gene_id "MSTRG.55035"; transcript_id "MSTRG.55035.61"; exon_number "20";
chr14	StringTie	exon	20379930	20380053	1000	-	.	gene_id "MSTRG.55035"; transcript_id "MSTRG.55035.61"; exon_number "21";
chr14	StringTie	exon	20380235	20380475	1000	-	.	gene_id "MSTRG.55035"; transcript_id "MSTRG.55035.61"; exon_number "22";
chr14	StringTie	exon	20380931	20381045	1000	-	.	gene_id "MSTRG.55035"; transcript_id "MSTRG.55035.61"; exon_number "23";
chr14	StringTie	exon	20381313	20381401	1000	-	.	gene_id "MSTRG.55035"; transcript_id "MSTRG.55035.61"; exon_number "24";
chr14	StringTie	exon	20381553	20381686	1000	-	.	gene_id "MSTRG.55035"; transcript_id "MSTRG.55035.61"; exon_number "25";
chr14	StringTie	exon	20381913	20382063	1000	-	.	gene_id "MSTRG.55035"; transcript_id "MSTRG.55035.61"; exon_number "26";
chr14	StringTie	exon	20382224	20382356	1000	-	.	gene_id "MSTRG.55035"; transcript_id "MSTRG.55035.61"; exon_number "27";
chr14	StringTie	exon	20382623	20382715	1000	-	.	gene_id "MSTRG.55035"; transcript_id "MSTRG.55035.61"; exon_number "28";
chr14	StringTie	exon	20383174	20383353	1000	-	.	gene_id "MSTRG.55035"; transcript_id "MSTRG.55035.61"; exon_number "29";
chr14	StringTie	exon	20383488	20383644	1000	-	.	gene_id "MSTRG.55035"; transcript_id "MSTRG.55035.61"; exon_number "30";
chr14	StringTie	exon	20383743	20383918	1000	-	.	gene_id "MSTRG.55035"; transcript_id "MSTRG.55035.61"; exon_number "31";
chr14	StringTie	exon	20384038	20384232	1000	-	.	gene_id "MSTRG.55035"; transcript_id "MSTRG.55035.61"; exon_number "32";
chr14	StringTie	exon	20384600	20384713	1000	-	.	gene_id "MSTRG.55035"; transcript_id "MSTRG.55035.61"; exon_number "33";
chr14	StringTie	exon	20384985	20385109	1000	-	.	gene_id "MSTRG.55035"; transcript_id "MSTRG.55035.61"; exon_number "34";
chr14	StringTie	exon	20386075	20386195	1000	-	.	gene_id "MSTRG.55035"; transcript_id "MSTRG.55035.61"; exon_number "35";
chr14	StringTie	exon	20386447	20386623	1000	-	.	gene_id "MSTRG.55035"; transcript_id "MSTRG.55035.61"; exon_number "36";
chr14	StringTie	exon	20387905	20388063	1000	-	.	gene_id "MSTRG.55035"; transcript_id "MSTRG.55035.61"; exon_number "37";
chr14	StringTie	exon	20389238	20389297	1000	-	.	gene_id "MSTRG.55035"; transcript_id "MSTRG.55035.61"; exon_number "38";
chr14	StringTie	exon	20389610	20389740	1000	-	.	gene_id "MSTRG.55035"; transcript_id "MSTRG.55035.61"; exon_number "39";
chr14	StringTie	exon	20390681	20390758	1000	-	.	gene_id "MSTRG.55035"; transcript_id "MSTRG.55035.61"; exon_number "40";
chr14	StringTie	exon	20390938	20391096	1000	-	.	gene_id "MSTRG.55035"; transcript_id "MSTRG.55035.61"; exon_number "41";
chr14	StringTie	exon	20391599	20391767	1000	-	.	gene_id "MSTRG.55035"; transcript_id "MSTRG.55035.61"; exon_number "42";
chr14	StringTie	exon	20395450	20395627	1000	-	.	gene_id "MSTRG.55035"; transcript_id "MSTRG.55035.61"; exon_number "43";
chr14	StringTie	exon	20395859	20395949	1000	-	.	gene_id "MSTRG.55035"; transcript_id "MSTRG.55035.61"; exon_number "44";
chr14	StringTie	exon	20396621	20396730	1000	-	.	gene_id "MSTRG.55035"; transcript_id "MSTRG.55035.61"; exon_number "45";
chr14	StringTie	exon	20400984	20401141	1000	-	.	gene_id "MSTRG.55035"; transcript_id "MSTRG.55035.61"; exon_number "46";
chr14	StringTie	exon	20401457	20401581	1000	-	.	gene_id "MSTRG.55035"; transcript_id "MSTRG.55035.61"; exon_number "47";
chr14	StringTie	exon	20403377	20403448	1000	-	.	gene_id "MSTRG.55035"; transcript_id "MSTRG.55035.61"; exon_number "48";
chr14	StringTie	exon	20403723	20403884	1000	-	.	gene_id "MSTRG.55035"; transcript_id "MSTRG.55035.61"; exon_number "49";
chr14	StringTie	exon	20404278	20404772	1000	-	.	gene_id "MSTRG.55035"; transcript_id "MSTRG.55035.61"; exon_number "50";
chr14	StringTie	exon	20405451	20405585	1000	-	.	gene_id "MSTRG.55035"; transcript_id "MSTRG.55035.61"; exon_number "51";
chr14	StringTie	exon	20406233	20406400	1000	-	.	gene_id "MSTRG.55035"; transcript_id "MSTRG.55035.61"; exon_number "52";
chr14	StringTie	exon	20407873	20408463	1000	-	.	gene_id "MSTRG.55035"; transcript_id "MSTRG.55035.61"; exon_number "53";
chr14	StringTie	exon	20413405	20413504	1000	-	.	gene_id "MSTRG.55035"; transcript_id "MSTRG.55035.61"; exon_number "54";
chr14	StringTie	transcript	20365667	20414798	1000	-	.	gene_id "MSTRG.55035"; transcript_id "MSTRG.55035.62";
chr14	StringTie	exon	20365667	20368559	1000	-	.	gene_id "MSTRG.55035"; transcript_id "MSTRG.55035.62"; exon_number "1";
chr14	StringTie	exon	20368798	20368880	1000	-	.	gene_id "MSTRG.55035"; transcript_id "MSTRG.55035.62"; exon_number "2";
chr14	StringTie	exon	20369344	20369576	1000	-	.	gene_id "MSTRG.55035"; transcript_id "MSTRG.55035.62"; exon_number "3";
chr14	StringTie	exon	20369674	20369779	1000	-	.	gene_id "MSTRG.55035"; transcript_id "MSTRG.55035.62"; exon_number "4";
chr14	StringTie	exon	20371218	20371314	1000	-	.	gene_id "MSTRG.55035"; transcript_id "MSTRG.55035.62"; exon_number "5";
chr14	StringTie	exon	20371489	20371632	1000	-	.	gene_id "MSTRG.55035"; transcript_id "MSTRG.55035.62"; exon_number "6";
chr14	StringTie	exon	20372733	20372857	1000	-	.	gene_id "MSTRG.55035"; transcript_id "MSTRG.55035.62"; exon_number "7";
chr14	StringTie	exon	20373011	20373147	1000	-	.	gene_id "MSTRG.55035"; transcript_id "MSTRG.55035.62"; exon_number "8";
chr14	StringTie	exon	20373270	20373402	1000	-	.	gene_id "MSTRG.55035"; transcript_id "MSTRG.55035.62"; exon_number "9";
chr14	StringTie	exon	20373507	20373583	1000	-	.	gene_id "MSTRG.55035"; transcript_id "MSTRG.55035.62"; exon_number "10";
chr14	StringTie	exon	20373678	20373810	1000	-	.	gene_id "MSTRG.55035"; transcript_id "MSTRG.55035.62"; exon_number "11";
chr14	StringTie	exon	20374429	20374536	1000	-	.	gene_id "MSTRG.55035"; transcript_id "MSTRG.55035.62"; exon_number "12";
chr14	StringTie	exon	20375755	20375868	1000	-	.	gene_id "MSTRG.55035"; transcript_id "MSTRG.55035.62"; exon_number "13";
chr14	StringTie	exon	20376104	20376264	1000	-	.	gene_id "MSTRG.55035"; transcript_id "MSTRG.55035.62"; exon_number "14";
chr14	StringTie	exon	20377280	20377492	1000	-	.	gene_id "MSTRG.55035"; transcript_id "MSTRG.55035.62"; exon_number "15";
chr14	StringTie	exon	20377600	20377753	1000	-	.	gene_id "MSTRG.55035"; transcript_id "MSTRG.55035.62"; exon_number "16";
chr14	StringTie	exon	20378024	20378236	1000	-	.	gene_id "MSTRG.55035"; transcript_id "MSTRG.55035.62"; exon_number "17";
chr14	StringTie	exon	20378380	20378535	1000	-	.	gene_id "MSTRG.55035"; transcript_id "MSTRG.55035.62"; exon_number "18";
chr14	StringTie	exon	20378754	20378853	1000	-	.	gene_id "MSTRG.55035"; transcript_id "MSTRG.55035.62"; exon_number "19";
chr14	StringTie	exon	20378981	20379105	1000	-	.	gene_id "MSTRG.55035"; transcript_id "MSTRG.55035.62"; exon_number "20";
chr14	StringTie	exon	20379930	20380053	1000	-	.	gene_id "MSTRG.55035"; transcript_id "MSTRG.55035.62"; exon_number "21";
chr14	StringTie	exon	20380235	20380475	1000	-	.	gene_id "MSTRG.55035"; transcript_id "MSTRG.55035.62"; exon_number "22";
chr14	StringTie	exon	20380931	20381045	1000	-	.	gene_id "MSTRG.55035"; transcript_id "MSTRG.55035.62"; exon_number "23";
chr14	StringTie	exon	20381313	20381401	1000	-	.	gene_id "MSTRG.55035"; transcript_id "MSTRG.55035.62"; exon_number "24";
chr14	StringTie	exon	20381553	20381686	1000	-	.	gene_id "MSTRG.55035"; transcript_id "MSTRG.55035.62"; exon_number "25";
chr14	StringTie	exon	20381913	20382063	1000	-	.	gene_id "MSTRG.55035"; transcript_id "MSTRG.55035.62"; exon_number "26";
chr14	StringTie	exon	20382224	20382356	1000	-	.	gene_id "MSTRG.55035"; transcript_id "MSTRG.55035.62"; exon_number "27";
chr14	StringTie	exon	20382623	20382694	1000	-	.	gene_id "MSTRG.55035"; transcript_id "MSTRG.55035.62"; exon_number "28";
chr14	StringTie	exon	20383174	20383353	1000	-	.	gene_id "MSTRG.55035"; transcript_id "MSTRG.55035.62"; exon_number "29";
chr14	StringTie	exon	20383488	20383644	1000	-	.	gene_id "MSTRG.55035"; transcript_id "MSTRG.55035.62"; exon_number "30";
chr14	StringTie	exon	20383743	20383918	1000	-	.	gene_id "MSTRG.55035"; transcript_id "MSTRG.55035.62"; exon_number "31";
chr14	StringTie	exon	20384038	20384232	1000	-	.	gene_id "MSTRG.55035"; transcript_id "MSTRG.55035.62"; exon_number "32";
chr14	StringTie	exon	20384391	20384508	1000	-	.	gene_id "MSTRG.55035"; transcript_id "MSTRG.55035.62"; exon_number "33";
chr14	StringTie	exon	20384600	20384713	1000	-	.	gene_id "MSTRG.55035"; transcript_id "MSTRG.55035.62"; exon_number "34";
chr14	StringTie	exon	20384985	20385109	1000	-	.	gene_id "MSTRG.55035"; transcript_id "MSTRG.55035.62"; exon_number "35";
chr14	StringTie	exon	20386075	20386195	1000	-	.	gene_id "MSTRG.55035"; transcript_id "MSTRG.55035.62"; exon_number "36";
chr14	StringTie	exon	20386447	20386623	1000	-	.	gene_id "MSTRG.55035"; transcript_id "MSTRG.55035.62"; exon_number "37";
chr14	StringTie	exon	20387905	20388063	1000	-	.	gene_id "MSTRG.55035"; transcript_id "MSTRG.55035.62"; exon_number "38";
chr14	StringTie	exon	20389238	20389297	1000	-	.	gene_id "MSTRG.55035"; transcript_id "MSTRG.55035.62"; exon_number "39";
chr14	StringTie	exon	20389610	20389740	1000	-	.	gene_id "MSTRG.55035"; transcript_id "MSTRG.55035.62"; exon_number "40";
chr14	StringTie	exon	20390681	20390758	1000	-	.	gene_id "MSTRG.55035"; transcript_id "MSTRG.55035.62"; exon_number "41";
chr14	StringTie	exon	20390938	20391096	1000	-	.	gene_id "MSTRG.55035"; transcript_id "MSTRG.55035.62"; exon_number "42";
chr14	StringTie	exon	20391599	20391767	1000	-	.	gene_id "MSTRG.55035"; transcript_id "MSTRG.55035.62"; exon_number "43";
chr14	StringTie	exon	20395450	20395627	1000	-	.	gene_id "MSTRG.55035"; transcript_id "MSTRG.55035.62"; exon_number "44";
chr14	StringTie	exon	20395859	20395949	1000	-	.	gene_id "MSTRG.55035"; transcript_id "MSTRG.55035.62"; exon_number "45";
chr14	StringTie	exon	20396621	20396730	1000	-	.	gene_id "MSTRG.55035"; transcript_id "MSTRG.55035.62"; exon_number "46";
chr14	StringTie	exon	20400984	20401141	1000	-	.	gene_id "MSTRG.55035"; transcript_id "MSTRG.55035.62"; exon_number "47";
chr14	StringTie	exon	20401457	20401581	1000	-	.	gene_id "MSTRG.55035"; transcript_id "MSTRG.55035.62"; exon_number "48";
chr14	StringTie	exon	20403377	20403448	1000	-	.	gene_id "MSTRG.55035"; transcript_id "MSTRG.55035.62"; exon_number "49";
chr14	StringTie	exon	20403723	20403884	1000	-	.	gene_id "MSTRG.55035"; transcript_id "MSTRG.55035.62"; exon_number "50";
chr14	StringTie	exon	20404611	20404772	1000	-	.	gene_id "MSTRG.55035"; transcript_id "MSTRG.55035.62"; exon_number "51";
chr14	StringTie	exon	20405451	20405585	1000	-	.	gene_id "MSTRG.55035"; transcript_id "MSTRG.55035.62"; exon_number "52";
chr14	StringTie	exon	20406233	20406400	1000	-	.	gene_id "MSTRG.55035"; transcript_id "MSTRG.55035.62"; exon_number "53";
chr14	StringTie	exon	20407873	20408463	1000	-	.	gene_id "MSTRG.55035"; transcript_id "MSTRG.55035.62"; exon_number "54";
chr14	StringTie	exon	20413371	20414798	1000	-	.	gene_id "MSTRG.55035"; transcript_id "MSTRG.55035.62"; exon_number "55";
chr14	StringTie	transcript	20365667	20376310	1000	-	.	gene_id "MSTRG.55035"; transcript_id "MSTRG.55035.63";
chr14	StringTie	exon	20365667	20368559	1000	-	.	gene_id "MSTRG.55035"; transcript_id "MSTRG.55035.63"; exon_number "1";
chr14	StringTie	exon	20368798	20368902	1000	-	.	gene_id "MSTRG.55035"; transcript_id "MSTRG.55035.63"; exon_number "2";
chr14	StringTie	exon	20369344	20369576	1000	-	.	gene_id "MSTRG.55035"; transcript_id "MSTRG.55035.63"; exon_number "3";
chr14	StringTie	exon	20369674	20369779	1000	-	.	gene_id "MSTRG.55035"; transcript_id "MSTRG.55035.63"; exon_number "4";
chr14	StringTie	exon	20371218	20371314	1000	-	.	gene_id "MSTRG.55035"; transcript_id "MSTRG.55035.63"; exon_number "5";
chr14	StringTie	exon	20371489	20371632	1000	-	.	gene_id "MSTRG.55035"; transcript_id "MSTRG.55035.63"; exon_number "6";
chr14	StringTie	exon	20372733	20372857	1000	-	.	gene_id "MSTRG.55035"; transcript_id "MSTRG.55035.63"; exon_number "7";
chr14	StringTie	exon	20373011	20373147	1000	-	.	gene_id "MSTRG.55035"; transcript_id "MSTRG.55035.63"; exon_number "8";
chr14	StringTie	exon	20373270	20373402	1000	-	.	gene_id "MSTRG.55035"; transcript_id "MSTRG.55035.63"; exon_number "9";
chr14	StringTie	exon	20373507	20373583	1000	-	.	gene_id "MSTRG.55035"; transcript_id "MSTRG.55035.63"; exon_number "10";
chr14	StringTie	exon	20373678	20373813	1000	-	.	gene_id "MSTRG.55035"; transcript_id "MSTRG.55035.63"; exon_number "11";
chr14	StringTie	exon	20374428	20374536	1000	-	.	gene_id "MSTRG.55035"; transcript_id "MSTRG.55035.63"; exon_number "12";
chr14	StringTie	exon	20375755	20375868	1000	-	.	gene_id "MSTRG.55035"; transcript_id "MSTRG.55035.63"; exon_number "13";
chr14	StringTie	exon	20376104	20376310	1000	-	.	gene_id "MSTRG.55035"; transcript_id "MSTRG.55035.63"; exon_number "14";
chr14	StringTie	transcript	20365667	20378209	1000	-	.	gene_id "MSTRG.55035"; transcript_id "MSTRG.55035.64";
chr14	StringTie	exon	20365667	20368559	1000	-	.	gene_id "MSTRG.55035"; transcript_id "MSTRG.55035.64"; exon_number "1";
chr14	StringTie	exon	20368798	20368902	1000	-	.	gene_id "MSTRG.55035"; transcript_id "MSTRG.55035.64"; exon_number "2";
chr14	StringTie	exon	20369344	20369554	1000	-	.	gene_id "MSTRG.55035"; transcript_id "MSTRG.55035.64"; exon_number "3";
chr14	StringTie	exon	20369674	20369779	1000	-	.	gene_id "MSTRG.55035"; transcript_id "MSTRG.55035.64"; exon_number "4";
chr14	StringTie	exon	20371218	20371314	1000	-	.	gene_id "MSTRG.55035"; transcript_id "MSTRG.55035.64"; exon_number "5";
chr14	StringTie	exon	20371489	20371632	1000	-	.	gene_id "MSTRG.55035"; transcript_id "MSTRG.55035.64"; exon_number "6";
chr14	StringTie	exon	20373011	20373147	1000	-	.	gene_id "MSTRG.55035"; transcript_id "MSTRG.55035.64"; exon_number "7";
chr14	StringTie	exon	20373270	20373402	1000	-	.	gene_id "MSTRG.55035"; transcript_id "MSTRG.55035.64"; exon_number "8";
chr14	StringTie	exon	20373507	20373583	1000	-	.	gene_id "MSTRG.55035"; transcript_id "MSTRG.55035.64"; exon_number "9";
chr14	StringTie	exon	20373678	20373810	1000	-	.	gene_id "MSTRG.55035"; transcript_id "MSTRG.55035.64"; exon_number "10";
chr14	StringTie	exon	20374429	20374536	1000	-	.	gene_id "MSTRG.55035"; transcript_id "MSTRG.55035.64"; exon_number "11";
chr14	StringTie	exon	20375755	20375868	1000	-	.	gene_id "MSTRG.55035"; transcript_id "MSTRG.55035.64"; exon_number "12";
chr14	StringTie	exon	20376104	20376264	1000	-	.	gene_id "MSTRG.55035"; transcript_id "MSTRG.55035.64"; exon_number "13";
chr14	StringTie	exon	20377280	20377492	1000	-	.	gene_id "MSTRG.55035"; transcript_id "MSTRG.55035.64"; exon_number "14";
chr14	StringTie	exon	20377600	20377662	1000	-	.	gene_id "MSTRG.55035"; transcript_id "MSTRG.55035.64"; exon_number "15";
chr14	StringTie	exon	20378024	20378209	1000	-	.	gene_id "MSTRG.55035"; transcript_id "MSTRG.55035.64"; exon_number "16";
chr14	StringTie	transcript	20365667	20382702	1000	-	.	gene_id "MSTRG.55035"; transcript_id "MSTRG.55035.65";
chr14	StringTie	exon	20365667	20368559	1000	-	.	gene_id "MSTRG.55035"; transcript_id "MSTRG.55035.65"; exon_number "1";
chr14	StringTie	exon	20368798	20368902	1000	-	.	gene_id "MSTRG.55035"; transcript_id "MSTRG.55035.65"; exon_number "2";
chr14	StringTie	exon	20369344	20369554	1000	-	.	gene_id "MSTRG.55035"; transcript_id "MSTRG.55035.65"; exon_number "3";
chr14	StringTie	exon	20369674	20369779	1000	-	.	gene_id "MSTRG.55035"; transcript_id "MSTRG.55035.65"; exon_number "4";
chr14	StringTie	exon	20371218	20371314	1000	-	.	gene_id "MSTRG.55035"; transcript_id "MSTRG.55035.65"; exon_number "5";
chr14	StringTie	exon	20371489	20371632	1000	-	.	gene_id "MSTRG.55035"; transcript_id "MSTRG.55035.65"; exon_number "6";
chr14	StringTie	exon	20372733	20372857	1000	-	.	gene_id "MSTRG.55035"; transcript_id "MSTRG.55035.65"; exon_number "7";
chr14	StringTie	exon	20373011	20373147	1000	-	.	gene_id "MSTRG.55035"; transcript_id "MSTRG.55035.65"; exon_number "8";
chr14	StringTie	exon	20373270	20373402	1000	-	.	gene_id "MSTRG.55035"; transcript_id "MSTRG.55035.65"; exon_number "9";
chr14	StringTie	exon	20373507	20373583	1000	-	.	gene_id "MSTRG.55035"; transcript_id "MSTRG.55035.65"; exon_number "10";
chr14	StringTie	exon	20373678	20373810	1000	-	.	gene_id "MSTRG.55035"; transcript_id "MSTRG.55035.65"; exon_number "11";
chr14	StringTie	exon	20374429	20374536	1000	-	.	gene_id "MSTRG.55035"; transcript_id "MSTRG.55035.65"; exon_number "12";
chr14	StringTie	exon	20375755	20375868	1000	-	.	gene_id "MSTRG.55035"; transcript_id "MSTRG.55035.65"; exon_number "13";
chr14	StringTie	exon	20376104	20376264	1000	-	.	gene_id "MSTRG.55035"; transcript_id "MSTRG.55035.65"; exon_number "14";
chr14	StringTie	exon	20377280	20377492	1000	-	.	gene_id "MSTRG.55035"; transcript_id "MSTRG.55035.65"; exon_number "15";
chr14	StringTie	exon	20377600	20377753	1000	-	.	gene_id "MSTRG.55035"; transcript_id "MSTRG.55035.65"; exon_number "16";
chr14	StringTie	exon	20378024	20378535	1000	-	.	gene_id "MSTRG.55035"; transcript_id "MSTRG.55035.65"; exon_number "17";
chr14	StringTie	exon	20378754	20378853	1000	-	.	gene_id "MSTRG.55035"; transcript_id "MSTRG.55035.65"; exon_number "18";
chr14	StringTie	exon	20378981	20379105	1000	-	.	gene_id "MSTRG.55035"; transcript_id "MSTRG.55035.65"; exon_number "19";
chr14	StringTie	exon	20379930	20380053	1000	-	.	gene_id "MSTRG.55035"; transcript_id "MSTRG.55035.65"; exon_number "20";
chr14	StringTie	exon	20380235	20380475	1000	-	.	gene_id "MSTRG.55035"; transcript_id "MSTRG.55035.65"; exon_number "21";
chr14	StringTie	exon	20380931	20381045	1000	-	.	gene_id "MSTRG.55035"; transcript_id "MSTRG.55035.65"; exon_number "22";
chr14	StringTie	exon	20381313	20381401	1000	-	.	gene_id "MSTRG.55035"; transcript_id "MSTRG.55035.65"; exon_number "23";
chr14	StringTie	exon	20381913	20382080	1000	-	.	gene_id "MSTRG.55035"; transcript_id "MSTRG.55035.65"; exon_number "24";
chr14	StringTie	exon	20382224	20382356	1000	-	.	gene_id "MSTRG.55035"; transcript_id "MSTRG.55035.65"; exon_number "25";
chr14	StringTie	exon	20382623	20382702	1000	-	.	gene_id "MSTRG.55035"; transcript_id "MSTRG.55035.65"; exon_number "26";
chr14	StringTie	transcript	20365667	20384498	1000	-	.	gene_id "MSTRG.55035"; transcript_id "MSTRG.55035.66";
chr14	StringTie	exon	20365667	20368559	1000	-	.	gene_id "MSTRG.55035"; transcript_id "MSTRG.55035.66"; exon_number "1";
chr14	StringTie	exon	20368798	20368902	1000	-	.	gene_id "MSTRG.55035"; transcript_id "MSTRG.55035.66"; exon_number "2";
chr14	StringTie	exon	20369344	20369576	1000	-	.	gene_id "MSTRG.55035"; transcript_id "MSTRG.55035.66"; exon_number "3";
chr14	StringTie	exon	20369674	20369779	1000	-	.	gene_id "MSTRG.55035"; transcript_id "MSTRG.55035.66"; exon_number "4";
chr14	StringTie	exon	20371218	20371314	1000	-	.	gene_id "MSTRG.55035"; transcript_id "MSTRG.55035.66"; exon_number "5";
chr14	StringTie	exon	20371489	20371632	1000	-	.	gene_id "MSTRG.55035"; transcript_id "MSTRG.55035.66"; exon_number "6";
chr14	StringTie	exon	20372733	20372857	1000	-	.	gene_id "MSTRG.55035"; transcript_id "MSTRG.55035.66"; exon_number "7";
chr14	StringTie	exon	20373011	20373147	1000	-	.	gene_id "MSTRG.55035"; transcript_id "MSTRG.55035.66"; exon_number "8";
chr14	StringTie	exon	20373270	20373402	1000	-	.	gene_id "MSTRG.55035"; transcript_id "MSTRG.55035.66"; exon_number "9";
chr14	StringTie	exon	20373507	20373583	1000	-	.	gene_id "MSTRG.55035"; transcript_id "MSTRG.55035.66"; exon_number "10";
chr14	StringTie	exon	20373678	20373810	1000	-	.	gene_id "MSTRG.55035"; transcript_id "MSTRG.55035.66"; exon_number "11";
chr14	StringTie	exon	20374429	20374536	1000	-	.	gene_id "MSTRG.55035"; transcript_id "MSTRG.55035.66"; exon_number "12";
chr14	StringTie	exon	20375755	20375868	1000	-	.	gene_id "MSTRG.55035"; transcript_id "MSTRG.55035.66"; exon_number "13";
chr14	StringTie	exon	20376104	20376264	1000	-	.	gene_id "MSTRG.55035"; transcript_id "MSTRG.55035.66"; exon_number "14";
chr14	StringTie	exon	20377280	20377492	1000	-	.	gene_id "MSTRG.55035"; transcript_id "MSTRG.55035.66"; exon_number "15";
chr14	StringTie	exon	20377600	20377753	1000	-	.	gene_id "MSTRG.55035"; transcript_id "MSTRG.55035.66"; exon_number "16";
chr14	StringTie	exon	20378024	20378236	1000	-	.	gene_id "MSTRG.55035"; transcript_id "MSTRG.55035.66"; exon_number "17";
chr14	StringTie	exon	20378380	20378535	1000	-	.	gene_id "MSTRG.55035"; transcript_id "MSTRG.55035.66"; exon_number "18";
chr14	StringTie	exon	20378981	20379105	1000	-	.	gene_id "MSTRG.55035"; transcript_id "MSTRG.55035.66"; exon_number "19";
chr14	StringTie	exon	20379930	20380053	1000	-	.	gene_id "MSTRG.55035"; transcript_id "MSTRG.55035.66"; exon_number "20";
chr14	StringTie	exon	20380235	20380475	1000	-	.	gene_id "MSTRG.55035"; transcript_id "MSTRG.55035.66"; exon_number "21";
chr14	StringTie	exon	20380931	20381045	1000	-	.	gene_id "MSTRG.55035"; transcript_id "MSTRG.55035.66"; exon_number "22";
chr14	StringTie	exon	20381313	20381401	1000	-	.	gene_id "MSTRG.55035"; transcript_id "MSTRG.55035.66"; exon_number "23";
chr14	StringTie	exon	20381553	20381686	1000	-	.	gene_id "MSTRG.55035"; transcript_id "MSTRG.55035.66"; exon_number "24";
chr14	StringTie	exon	20381913	20382063	1000	-	.	gene_id "MSTRG.55035"; transcript_id "MSTRG.55035.66"; exon_number "25";
chr14	StringTie	exon	20382224	20382356	1000	-	.	gene_id "MSTRG.55035"; transcript_id "MSTRG.55035.66"; exon_number "26";
chr14	StringTie	exon	20382623	20382715	1000	-	.	gene_id "MSTRG.55035"; transcript_id "MSTRG.55035.66"; exon_number "27";
chr14	StringTie	exon	20383174	20383353	1000	-	.	gene_id "MSTRG.55035"; transcript_id "MSTRG.55035.66"; exon_number "28";
chr14	StringTie	exon	20383488	20383644	1000	-	.	gene_id "MSTRG.55035"; transcript_id "MSTRG.55035.66"; exon_number "29";
chr14	StringTie	exon	20383743	20383918	1000	-	.	gene_id "MSTRG.55035"; transcript_id "MSTRG.55035.66"; exon_number "30";
chr14	StringTie	exon	20384038	20384232	1000	-	.	gene_id "MSTRG.55035"; transcript_id "MSTRG.55035.66"; exon_number "31";
chr14	StringTie	exon	20384391	20384498	1000	-	.	gene_id "MSTRG.55035"; transcript_id "MSTRG.55035.66"; exon_number "32";
chr14	StringTie	transcript	20365667	20391093	1000	-	.	gene_id "MSTRG.55035"; transcript_id "MSTRG.55035.67";
chr14	StringTie	exon	20365667	20368559	1000	-	.	gene_id "MSTRG.55035"; transcript_id "MSTRG.55035.67"; exon_number "1";
chr14	StringTie	exon	20368798	20368902	1000	-	.	gene_id "MSTRG.55035"; transcript_id "MSTRG.55035.67"; exon_number "2";
chr14	StringTie	exon	20369344	20369576	1000	-	.	gene_id "MSTRG.55035"; transcript_id "MSTRG.55035.67"; exon_number "3";
chr14	StringTie	exon	20369674	20369779	1000	-	.	gene_id "MSTRG.55035"; transcript_id "MSTRG.55035.67"; exon_number "4";
chr14	StringTie	exon	20371218	20371314	1000	-	.	gene_id "MSTRG.55035"; transcript_id "MSTRG.55035.67"; exon_number "5";
chr14	StringTie	exon	20371489	20371632	1000	-	.	gene_id "MSTRG.55035"; transcript_id "MSTRG.55035.67"; exon_number "6";
chr14	StringTie	exon	20372733	20372857	1000	-	.	gene_id "MSTRG.55035"; transcript_id "MSTRG.55035.67"; exon_number "7";
chr14	StringTie	exon	20373011	20373147	1000	-	.	gene_id "MSTRG.55035"; transcript_id "MSTRG.55035.67"; exon_number "8";
chr14	StringTie	exon	20373270	20373402	1000	-	.	gene_id "MSTRG.55035"; transcript_id "MSTRG.55035.67"; exon_number "9";
chr14	StringTie	exon	20373507	20373583	1000	-	.	gene_id "MSTRG.55035"; transcript_id "MSTRG.55035.67"; exon_number "10";
chr14	StringTie	exon	20373678	20373810	1000	-	.	gene_id "MSTRG.55035"; transcript_id "MSTRG.55035.67"; exon_number "11";
chr14	StringTie	exon	20374429	20374536	1000	-	.	gene_id "MSTRG.55035"; transcript_id "MSTRG.55035.67"; exon_number "12";
chr14	StringTie	exon	20375755	20375868	1000	-	.	gene_id "MSTRG.55035"; transcript_id "MSTRG.55035.67"; exon_number "13";
chr14	StringTie	exon	20376104	20376264	1000	-	.	gene_id "MSTRG.55035"; transcript_id "MSTRG.55035.67"; exon_number "14";
chr14	StringTie	exon	20377280	20377492	1000	-	.	gene_id "MSTRG.55035"; transcript_id "MSTRG.55035.67"; exon_number "15";
chr14	StringTie	exon	20377600	20377753	1000	-	.	gene_id "MSTRG.55035"; transcript_id "MSTRG.55035.67"; exon_number "16";
chr14	StringTie	exon	20378024	20378236	1000	-	.	gene_id "MSTRG.55035"; transcript_id "MSTRG.55035.67"; exon_number "17";
chr14	StringTie	exon	20378380	20378535	1000	-	.	gene_id "MSTRG.55035"; transcript_id "MSTRG.55035.67"; exon_number "18";
chr14	StringTie	exon	20378754	20378853	1000	-	.	gene_id "MSTRG.55035"; transcript_id "MSTRG.55035.67"; exon_number "19";
chr14	StringTie	exon	20378981	20379105	1000	-	.	gene_id "MSTRG.55035"; transcript_id "MSTRG.55035.67"; exon_number "20";
chr14	StringTie	exon	20379930	20380053	1000	-	.	gene_id "MSTRG.55035"; transcript_id "MSTRG.55035.67"; exon_number "21";
chr14	StringTie	exon	20380235	20380475	1000	-	.	gene_id "MSTRG.55035"; transcript_id "MSTRG.55035.67"; exon_number "22";
chr14	StringTie	exon	20380931	20381045	1000	-	.	gene_id "MSTRG.55035"; transcript_id "MSTRG.55035.67"; exon_number "23";
chr14	StringTie	exon	20381313	20381410	1000	-	.	gene_id "MSTRG.55035"; transcript_id "MSTRG.55035.67"; exon_number "24";
chr14	StringTie	exon	20381913	20382063	1000	-	.	gene_id "MSTRG.55035"; transcript_id "MSTRG.55035.67"; exon_number "25";
chr14	StringTie	exon	20382224	20382356	1000	-	.	gene_id "MSTRG.55035"; transcript_id "MSTRG.55035.67"; exon_number "26";
chr14	StringTie	exon	20382623	20382715	1000	-	.	gene_id "MSTRG.55035"; transcript_id "MSTRG.55035.67"; exon_number "27";
chr14	StringTie	exon	20383174	20383353	1000	-	.	gene_id "MSTRG.55035"; transcript_id "MSTRG.55035.67"; exon_number "28";
chr14	StringTie	exon	20383488	20383644	1000	-	.	gene_id "MSTRG.55035"; transcript_id "MSTRG.55035.67"; exon_number "29";
chr14	StringTie	exon	20383743	20383918	1000	-	.	gene_id "MSTRG.55035"; transcript_id "MSTRG.55035.67"; exon_number "30";
chr14	StringTie	exon	20384038	20384232	1000	-	.	gene_id "MSTRG.55035"; transcript_id "MSTRG.55035.67"; exon_number "31";
chr14	StringTie	exon	20384391	20384508	1000	-	.	gene_id "MSTRG.55035"; transcript_id "MSTRG.55035.67"; exon_number "32";
chr14	StringTie	exon	20384600	20384713	1000	-	.	gene_id "MSTRG.55035"; transcript_id "MSTRG.55035.67"; exon_number "33";
chr14	StringTie	exon	20384985	20385109	1000	-	.	gene_id "MSTRG.55035"; transcript_id "MSTRG.55035.67"; exon_number "34";
chr14	StringTie	exon	20386075	20386195	1000	-	.	gene_id "MSTRG.55035"; transcript_id "MSTRG.55035.67"; exon_number "35";
chr14	StringTie	exon	20386447	20386623	1000	-	.	gene_id "MSTRG.55035"; transcript_id "MSTRG.55035.67"; exon_number "36";
chr14	StringTie	exon	20387905	20388063	1000	-	.	gene_id "MSTRG.55035"; transcript_id "MSTRG.55035.67"; exon_number "37";
chr14	StringTie	exon	20389238	20389297	1000	-	.	gene_id "MSTRG.55035"; transcript_id "MSTRG.55035.67"; exon_number "38";
chr14	StringTie	exon	20389610	20389740	1000	-	.	gene_id "MSTRG.55035"; transcript_id "MSTRG.55035.67"; exon_number "39";
chr14	StringTie	exon	20390681	20390758	1000	-	.	gene_id "MSTRG.55035"; transcript_id "MSTRG.55035.67"; exon_number "40";
chr14	StringTie	exon	20390938	20391093	1000	-	.	gene_id "MSTRG.55035"; transcript_id "MSTRG.55035.67"; exon_number "41";
chr14	StringTie	transcript	20365667	20395945	1000	-	.	gene_id "MSTRG.55035"; transcript_id "MSTRG.55035.68";
chr14	StringTie	exon	20365667	20368559	1000	-	.	gene_id "MSTRG.55035"; transcript_id "MSTRG.55035.68"; exon_number "1";
chr14	StringTie	exon	20368798	20368902	1000	-	.	gene_id "MSTRG.55035"; transcript_id "MSTRG.55035.68"; exon_number "2";
chr14	StringTie	exon	20369344	20369576	1000	-	.	gene_id "MSTRG.55035"; transcript_id "MSTRG.55035.68"; exon_number "3";
chr14	StringTie	exon	20369674	20369779	1000	-	.	gene_id "MSTRG.55035"; transcript_id "MSTRG.55035.68"; exon_number "4";
chr14	StringTie	exon	20371218	20371314	1000	-	.	gene_id "MSTRG.55035"; transcript_id "MSTRG.55035.68"; exon_number "5";
chr14	StringTie	exon	20371489	20371632	1000	-	.	gene_id "MSTRG.55035"; transcript_id "MSTRG.55035.68"; exon_number "6";
chr14	StringTie	exon	20372733	20372857	1000	-	.	gene_id "MSTRG.55035"; transcript_id "MSTRG.55035.68"; exon_number "7";
chr14	StringTie	exon	20373011	20373147	1000	-	.	gene_id "MSTRG.55035"; transcript_id "MSTRG.55035.68"; exon_number "8";
chr14	StringTie	exon	20373270	20373402	1000	-	.	gene_id "MSTRG.55035"; transcript_id "MSTRG.55035.68"; exon_number "9";
chr14	StringTie	exon	20373507	20373583	1000	-	.	gene_id "MSTRG.55035"; transcript_id "MSTRG.55035.68"; exon_number "10";
chr14	StringTie	exon	20373678	20373810	1000	-	.	gene_id "MSTRG.55035"; transcript_id "MSTRG.55035.68"; exon_number "11";
chr14	StringTie	exon	20374429	20374536	1000	-	.	gene_id "MSTRG.55035"; transcript_id "MSTRG.55035.68"; exon_number "12";
chr14	StringTie	exon	20375755	20375868	1000	-	.	gene_id "MSTRG.55035"; transcript_id "MSTRG.55035.68"; exon_number "13";
chr14	StringTie	exon	20376104	20376264	1000	-	.	gene_id "MSTRG.55035"; transcript_id "MSTRG.55035.68"; exon_number "14";
chr14	StringTie	exon	20377280	20377492	1000	-	.	gene_id "MSTRG.55035"; transcript_id "MSTRG.55035.68"; exon_number "15";
chr14	StringTie	exon	20377600	20377753	1000	-	.	gene_id "MSTRG.55035"; transcript_id "MSTRG.55035.68"; exon_number "16";
chr14	StringTie	exon	20378024	20378236	1000	-	.	gene_id "MSTRG.55035"; transcript_id "MSTRG.55035.68"; exon_number "17";
chr14	StringTie	exon	20378380	20378535	1000	-	.	gene_id "MSTRG.55035"; transcript_id "MSTRG.55035.68"; exon_number "18";
chr14	StringTie	exon	20378754	20378853	1000	-	.	gene_id "MSTRG.55035"; transcript_id "MSTRG.55035.68"; exon_number "19";
chr14	StringTie	exon	20378981	20379105	1000	-	.	gene_id "MSTRG.55035"; transcript_id "MSTRG.55035.68"; exon_number "20";
chr14	StringTie	exon	20379930	20380053	1000	-	.	gene_id "MSTRG.55035"; transcript_id "MSTRG.55035.68"; exon_number "21";
chr14	StringTie	exon	20380235	20380475	1000	-	.	gene_id "MSTRG.55035"; transcript_id "MSTRG.55035.68"; exon_number "22";
chr14	StringTie	exon	20380931	20381045	1000	-	.	gene_id "MSTRG.55035"; transcript_id "MSTRG.55035.68"; exon_number "23";
chr14	StringTie	exon	20381313	20381396	1000	-	.	gene_id "MSTRG.55035"; transcript_id "MSTRG.55035.68"; exon_number "24";
chr14	StringTie	exon	20381913	20382063	1000	-	.	gene_id "MSTRG.55035"; transcript_id "MSTRG.55035.68"; exon_number "25";
chr14	StringTie	exon	20382224	20382356	1000	-	.	gene_id "MSTRG.55035"; transcript_id "MSTRG.55035.68"; exon_number "26";
chr14	StringTie	exon	20382623	20382715	1000	-	.	gene_id "MSTRG.55035"; transcript_id "MSTRG.55035.68"; exon_number "27";
chr14	StringTie	exon	20383174	20383353	1000	-	.	gene_id "MSTRG.55035"; transcript_id "MSTRG.55035.68"; exon_number "28";
chr14	StringTie	exon	20383488	20383644	1000	-	.	gene_id "MSTRG.55035"; transcript_id "MSTRG.55035.68"; exon_number "29";
chr14	StringTie	exon	20383743	20383918	1000	-	.	gene_id "MSTRG.55035"; transcript_id "MSTRG.55035.68"; exon_number "30";
chr14	StringTie	exon	20384038	20384232	1000	-	.	gene_id "MSTRG.55035"; transcript_id "MSTRG.55035.68"; exon_number "31";
chr14	StringTie	exon	20384391	20384508	1000	-	.	gene_id "MSTRG.55035"; transcript_id "MSTRG.55035.68"; exon_number "32";
chr14	StringTie	exon	20384600	20384713	1000	-	.	gene_id "MSTRG.55035"; transcript_id "MSTRG.55035.68"; exon_number "33";
chr14	StringTie	exon	20384985	20385109	1000	-	.	gene_id "MSTRG.55035"; transcript_id "MSTRG.55035.68"; exon_number "34";
chr14	StringTie	exon	20386075	20386195	1000	-	.	gene_id "MSTRG.55035"; transcript_id "MSTRG.55035.68"; exon_number "35";
chr14	StringTie	exon	20386447	20386623	1000	-	.	gene_id "MSTRG.55035"; transcript_id "MSTRG.55035.68"; exon_number "36";
chr14	StringTie	exon	20387905	20388063	1000	-	.	gene_id "MSTRG.55035"; transcript_id "MSTRG.55035.68"; exon_number "37";
chr14	StringTie	exon	20389238	20389297	1000	-	.	gene_id "MSTRG.55035"; transcript_id "MSTRG.55035.68"; exon_number "38";
chr14	StringTie	exon	20389610	20389740	1000	-	.	gene_id "MSTRG.55035"; transcript_id "MSTRG.55035.68"; exon_number "39";
chr14	StringTie	exon	20390681	20390758	1000	-	.	gene_id "MSTRG.55035"; transcript_id "MSTRG.55035.68"; exon_number "40";
chr14	StringTie	exon	20390938	20391096	1000	-	.	gene_id "MSTRG.55035"; transcript_id "MSTRG.55035.68"; exon_number "41";
chr14	StringTie	exon	20391599	20391767	1000	-	.	gene_id "MSTRG.55035"; transcript_id "MSTRG.55035.68"; exon_number "42";
chr14	StringTie	exon	20395450	20395627	1000	-	.	gene_id "MSTRG.55035"; transcript_id "MSTRG.55035.68"; exon_number "43";
chr14	StringTie	exon	20395859	20395945	1000	-	.	gene_id "MSTRG.55035"; transcript_id "MSTRG.55035.68"; exon_number "44";
chr14	StringTie	transcript	20365667	20396731	1000	-	.	gene_id "MSTRG.55035"; transcript_id "MSTRG.55035.69";
chr14	StringTie	exon	20365667	20368559	1000	-	.	gene_id "MSTRG.55035"; transcript_id "MSTRG.55035.69"; exon_number "1";
chr14	StringTie	exon	20368798	20368902	1000	-	.	gene_id "MSTRG.55035"; transcript_id "MSTRG.55035.69"; exon_number "2";
chr14	StringTie	exon	20369344	20369554	1000	-	.	gene_id "MSTRG.55035"; transcript_id "MSTRG.55035.69"; exon_number "3";
chr14	StringTie	exon	20369674	20369779	1000	-	.	gene_id "MSTRG.55035"; transcript_id "MSTRG.55035.69"; exon_number "4";
chr14	StringTie	exon	20371218	20371314	1000	-	.	gene_id "MSTRG.55035"; transcript_id "MSTRG.55035.69"; exon_number "5";
chr14	StringTie	exon	20371489	20371632	1000	-	.	gene_id "MSTRG.55035"; transcript_id "MSTRG.55035.69"; exon_number "6";
chr14	StringTie	exon	20372733	20372857	1000	-	.	gene_id "MSTRG.55035"; transcript_id "MSTRG.55035.69"; exon_number "7";
chr14	StringTie	exon	20373011	20373147	1000	-	.	gene_id "MSTRG.55035"; transcript_id "MSTRG.55035.69"; exon_number "8";
chr14	StringTie	exon	20373270	20373402	1000	-	.	gene_id "MSTRG.55035"; transcript_id "MSTRG.55035.69"; exon_number "9";
chr14	StringTie	exon	20373507	20373583	1000	-	.	gene_id "MSTRG.55035"; transcript_id "MSTRG.55035.69"; exon_number "10";
chr14	StringTie	exon	20373678	20373810	1000	-	.	gene_id "MSTRG.55035"; transcript_id "MSTRG.55035.69"; exon_number "11";
chr14	StringTie	exon	20374429	20374536	1000	-	.	gene_id "MSTRG.55035"; transcript_id "MSTRG.55035.69"; exon_number "12";
chr14	StringTie	exon	20375755	20375868	1000	-	.	gene_id "MSTRG.55035"; transcript_id "MSTRG.55035.69"; exon_number "13";
chr14	StringTie	exon	20376104	20376264	1000	-	.	gene_id "MSTRG.55035"; transcript_id "MSTRG.55035.69"; exon_number "14";
chr14	StringTie	exon	20377280	20377492	1000	-	.	gene_id "MSTRG.55035"; transcript_id "MSTRG.55035.69"; exon_number "15";
chr14	StringTie	exon	20377600	20377753	1000	-	.	gene_id "MSTRG.55035"; transcript_id "MSTRG.55035.69"; exon_number "16";
chr14	StringTie	exon	20378024	20378236	1000	-	.	gene_id "MSTRG.55035"; transcript_id "MSTRG.55035.69"; exon_number "17";
chr14	StringTie	exon	20378380	20378853	1000	-	.	gene_id "MSTRG.55035"; transcript_id "MSTRG.55035.69"; exon_number "18";
chr14	StringTie	exon	20378981	20379105	1000	-	.	gene_id "MSTRG.55035"; transcript_id "MSTRG.55035.69"; exon_number "19";
chr14	StringTie	exon	20379930	20380053	1000	-	.	gene_id "MSTRG.55035"; transcript_id "MSTRG.55035.69"; exon_number "20";
chr14	StringTie	exon	20380235	20380475	1000	-	.	gene_id "MSTRG.55035"; transcript_id "MSTRG.55035.69"; exon_number "21";
chr14	StringTie	exon	20380931	20381045	1000	-	.	gene_id "MSTRG.55035"; transcript_id "MSTRG.55035.69"; exon_number "22";
chr14	StringTie	exon	20381313	20381401	1000	-	.	gene_id "MSTRG.55035"; transcript_id "MSTRG.55035.69"; exon_number "23";
chr14	StringTie	exon	20381553	20381686	1000	-	.	gene_id "MSTRG.55035"; transcript_id "MSTRG.55035.69"; exon_number "24";
chr14	StringTie	exon	20381913	20382063	1000	-	.	gene_id "MSTRG.55035"; transcript_id "MSTRG.55035.69"; exon_number "25";
chr14	StringTie	exon	20382224	20382356	1000	-	.	gene_id "MSTRG.55035"; transcript_id "MSTRG.55035.69"; exon_number "26";
chr14	StringTie	exon	20382623	20382715	1000	-	.	gene_id "MSTRG.55035"; transcript_id "MSTRG.55035.69"; exon_number "27";
chr14	StringTie	exon	20383174	20383353	1000	-	.	gene_id "MSTRG.55035"; transcript_id "MSTRG.55035.69"; exon_number "28";
chr14	StringTie	exon	20383488	20383644	1000	-	.	gene_id "MSTRG.55035"; transcript_id "MSTRG.55035.69"; exon_number "29";
chr14	StringTie	exon	20383743	20383918	1000	-	.	gene_id "MSTRG.55035"; transcript_id "MSTRG.55035.69"; exon_number "30";
chr14	StringTie	exon	20384038	20384232	1000	-	.	gene_id "MSTRG.55035"; transcript_id "MSTRG.55035.69"; exon_number "31";
chr14	StringTie	exon	20384391	20384508	1000	-	.	gene_id "MSTRG.55035"; transcript_id "MSTRG.55035.69"; exon_number "32";
chr14	StringTie	exon	20384600	20384713	1000	-	.	gene_id "MSTRG.55035"; transcript_id "MSTRG.55035.69"; exon_number "33";
chr14	StringTie	exon	20384985	20385109	1000	-	.	gene_id "MSTRG.55035"; transcript_id "MSTRG.55035.69"; exon_number "34";
chr14	StringTie	exon	20386075	20386195	1000	-	.	gene_id "MSTRG.55035"; transcript_id "MSTRG.55035.69"; exon_number "35";
chr14	StringTie	exon	20386447	20386623	1000	-	.	gene_id "MSTRG.55035"; transcript_id "MSTRG.55035.69"; exon_number "36";
chr14	StringTie	exon	20387905	20388063	1000	-	.	gene_id "MSTRG.55035"; transcript_id "MSTRG.55035.69"; exon_number "37";
chr14	StringTie	exon	20389238	20389297	1000	-	.	gene_id "MSTRG.55035"; transcript_id "MSTRG.55035.69"; exon_number "38";
chr14	StringTie	exon	20389621	20389740	1000	-	.	gene_id "MSTRG.55035"; transcript_id "MSTRG.55035.69"; exon_number "39";
chr14	StringTie	exon	20390681	20390758	1000	-	.	gene_id "MSTRG.55035"; transcript_id "MSTRG.55035.69"; exon_number "40";
chr14	StringTie	exon	20390938	20391096	1000	-	.	gene_id "MSTRG.55035"; transcript_id "MSTRG.55035.69"; exon_number "41";
chr14	StringTie	exon	20391599	20391767	1000	-	.	gene_id "MSTRG.55035"; transcript_id "MSTRG.55035.69"; exon_number "42";
chr14	StringTie	exon	20395450	20395627	1000	-	.	gene_id "MSTRG.55035"; transcript_id "MSTRG.55035.69"; exon_number "43";
chr14	StringTie	exon	20395859	20395949	1000	-	.	gene_id "MSTRG.55035"; transcript_id "MSTRG.55035.69"; exon_number "44";
chr14	StringTie	exon	20396621	20396731	1000	-	.	gene_id "MSTRG.55035"; transcript_id "MSTRG.55035.69"; exon_number "45";
chr14	StringTie	transcript	20365443	20414724	1000	-	.	gene_id "MSTRG.55035"; transcript_id "MSTRG.55035.7";
chr14	StringTie	exon	20365443	20367359	1000	-	.	gene_id "MSTRG.55035"; transcript_id "MSTRG.55035.7"; exon_number "1";
chr14	StringTie	exon	20368375	20368559	1000	-	.	gene_id "MSTRG.55035"; transcript_id "MSTRG.55035.7"; exon_number "2";
chr14	StringTie	exon	20368798	20368902	1000	-	.	gene_id "MSTRG.55035"; transcript_id "MSTRG.55035.7"; exon_number "3";
chr14	StringTie	exon	20369344	20369576	1000	-	.	gene_id "MSTRG.55035"; transcript_id "MSTRG.55035.7"; exon_number "4";
chr14	StringTie	exon	20369674	20369779	1000	-	.	gene_id "MSTRG.55035"; transcript_id "MSTRG.55035.7"; exon_number "5";
chr14	StringTie	exon	20371218	20371314	1000	-	.	gene_id "MSTRG.55035"; transcript_id "MSTRG.55035.7"; exon_number "6";
chr14	StringTie	exon	20371489	20371632	1000	-	.	gene_id "MSTRG.55035"; transcript_id "MSTRG.55035.7"; exon_number "7";
chr14	StringTie	exon	20373011	20373147	1000	-	.	gene_id "MSTRG.55035"; transcript_id "MSTRG.55035.7"; exon_number "8";
chr14	StringTie	exon	20373270	20373402	1000	-	.	gene_id "MSTRG.55035"; transcript_id "MSTRG.55035.7"; exon_number "9";
chr14	StringTie	exon	20373507	20373583	1000	-	.	gene_id "MSTRG.55035"; transcript_id "MSTRG.55035.7"; exon_number "10";
chr14	StringTie	exon	20373678	20373810	1000	-	.	gene_id "MSTRG.55035"; transcript_id "MSTRG.55035.7"; exon_number "11";
chr14	StringTie	exon	20374429	20374536	1000	-	.	gene_id "MSTRG.55035"; transcript_id "MSTRG.55035.7"; exon_number "12";
chr14	StringTie	exon	20375755	20375868	1000	-	.	gene_id "MSTRG.55035"; transcript_id "MSTRG.55035.7"; exon_number "13";
chr14	StringTie	exon	20376104	20376264	1000	-	.	gene_id "MSTRG.55035"; transcript_id "MSTRG.55035.7"; exon_number "14";
chr14	StringTie	exon	20377280	20377492	1000	-	.	gene_id "MSTRG.55035"; transcript_id "MSTRG.55035.7"; exon_number "15";
chr14	StringTie	exon	20377600	20377753	1000	-	.	gene_id "MSTRG.55035"; transcript_id "MSTRG.55035.7"; exon_number "16";
chr14	StringTie	exon	20378024	20378236	1000	-	.	gene_id "MSTRG.55035"; transcript_id "MSTRG.55035.7"; exon_number "17";
chr14	StringTie	exon	20378380	20378535	1000	-	.	gene_id "MSTRG.55035"; transcript_id "MSTRG.55035.7"; exon_number "18";
chr14	StringTie	exon	20378754	20378853	1000	-	.	gene_id "MSTRG.55035"; transcript_id "MSTRG.55035.7"; exon_number "19";
chr14	StringTie	exon	20378981	20379105	1000	-	.	gene_id "MSTRG.55035"; transcript_id "MSTRG.55035.7"; exon_number "20";
chr14	StringTie	exon	20379930	20380053	1000	-	.	gene_id "MSTRG.55035"; transcript_id "MSTRG.55035.7"; exon_number "21";
chr14	StringTie	exon	20380235	20380475	1000	-	.	gene_id "MSTRG.55035"; transcript_id "MSTRG.55035.7"; exon_number "22";
chr14	StringTie	exon	20380931	20381045	1000	-	.	gene_id "MSTRG.55035"; transcript_id "MSTRG.55035.7"; exon_number "23";
chr14	StringTie	exon	20381313	20381401	1000	-	.	gene_id "MSTRG.55035"; transcript_id "MSTRG.55035.7"; exon_number "24";
chr14	StringTie	exon	20381913	20382063	1000	-	.	gene_id "MSTRG.55035"; transcript_id "MSTRG.55035.7"; exon_number "25";
chr14	StringTie	exon	20382224	20382356	1000	-	.	gene_id "MSTRG.55035"; transcript_id "MSTRG.55035.7"; exon_number "26";
chr14	StringTie	exon	20382623	20382715	1000	-	.	gene_id "MSTRG.55035"; transcript_id "MSTRG.55035.7"; exon_number "27";
chr14	StringTie	exon	20383174	20383353	1000	-	.	gene_id "MSTRG.55035"; transcript_id "MSTRG.55035.7"; exon_number "28";
chr14	StringTie	exon	20383488	20383644	1000	-	.	gene_id "MSTRG.55035"; transcript_id "MSTRG.55035.7"; exon_number "29";
chr14	StringTie	exon	20383743	20383918	1000	-	.	gene_id "MSTRG.55035"; transcript_id "MSTRG.55035.7"; exon_number "30";
chr14	StringTie	exon	20384038	20384232	1000	-	.	gene_id "MSTRG.55035"; transcript_id "MSTRG.55035.7"; exon_number "31";
chr14	StringTie	exon	20384391	20384508	1000	-	.	gene_id "MSTRG.55035"; transcript_id "MSTRG.55035.7"; exon_number "32";
chr14	StringTie	exon	20384600	20384713	1000	-	.	gene_id "MSTRG.55035"; transcript_id "MSTRG.55035.7"; exon_number "33";
chr14	StringTie	exon	20384985	20385109	1000	-	.	gene_id "MSTRG.55035"; transcript_id "MSTRG.55035.7"; exon_number "34";
chr14	StringTie	exon	20386075	20386195	1000	-	.	gene_id "MSTRG.55035"; transcript_id "MSTRG.55035.7"; exon_number "35";
chr14	StringTie	exon	20386447	20386623	1000	-	.	gene_id "MSTRG.55035"; transcript_id "MSTRG.55035.7"; exon_number "36";
chr14	StringTie	exon	20387905	20388063	1000	-	.	gene_id "MSTRG.55035"; transcript_id "MSTRG.55035.7"; exon_number "37";
chr14	StringTie	exon	20389238	20389297	1000	-	.	gene_id "MSTRG.55035"; transcript_id "MSTRG.55035.7"; exon_number "38";
chr14	StringTie	exon	20389610	20389740	1000	-	.	gene_id "MSTRG.55035"; transcript_id "MSTRG.55035.7"; exon_number "39";
chr14	StringTie	exon	20390681	20390758	1000	-	.	gene_id "MSTRG.55035"; transcript_id "MSTRG.55035.7"; exon_number "40";
chr14	StringTie	exon	20390938	20391096	1000	-	.	gene_id "MSTRG.55035"; transcript_id "MSTRG.55035.7"; exon_number "41";
chr14	StringTie	exon	20391599	20391767	1000	-	.	gene_id "MSTRG.55035"; transcript_id "MSTRG.55035.7"; exon_number "42";
chr14	StringTie	exon	20395450	20395627	1000	-	.	gene_id "MSTRG.55035"; transcript_id "MSTRG.55035.7"; exon_number "43";
chr14	StringTie	exon	20395859	20395949	1000	-	.	gene_id "MSTRG.55035"; transcript_id "MSTRG.55035.7"; exon_number "44";
chr14	StringTie	exon	20396621	20396730	1000	-	.	gene_id "MSTRG.55035"; transcript_id "MSTRG.55035.7"; exon_number "45";
chr14	StringTie	exon	20400984	20401141	1000	-	.	gene_id "MSTRG.55035"; transcript_id "MSTRG.55035.7"; exon_number "46";
chr14	StringTie	exon	20401457	20401581	1000	-	.	gene_id "MSTRG.55035"; transcript_id "MSTRG.55035.7"; exon_number "47";
chr14	StringTie	exon	20403377	20403448	1000	-	.	gene_id "MSTRG.55035"; transcript_id "MSTRG.55035.7"; exon_number "48";
chr14	StringTie	exon	20403723	20403884	1000	-	.	gene_id "MSTRG.55035"; transcript_id "MSTRG.55035.7"; exon_number "49";
chr14	StringTie	exon	20404611	20404772	1000	-	.	gene_id "MSTRG.55035"; transcript_id "MSTRG.55035.7"; exon_number "50";
chr14	StringTie	exon	20405451	20405585	1000	-	.	gene_id "MSTRG.55035"; transcript_id "MSTRG.55035.7"; exon_number "51";
chr14	StringTie	exon	20406233	20406400	1000	-	.	gene_id "MSTRG.55035"; transcript_id "MSTRG.55035.7"; exon_number "52";
chr14	StringTie	exon	20407873	20408463	1000	-	.	gene_id "MSTRG.55035"; transcript_id "MSTRG.55035.7"; exon_number "53";
chr14	StringTie	exon	20413371	20414724	1000	-	.	gene_id "MSTRG.55035"; transcript_id "MSTRG.55035.7"; exon_number "54";
chr14	StringTie	transcript	20365667	20399833	1000	-	.	gene_id "MSTRG.55035"; transcript_id "MSTRG.55035.70";
chr14	StringTie	exon	20365667	20368559	1000	-	.	gene_id "MSTRG.55035"; transcript_id "MSTRG.55035.70"; exon_number "1";
chr14	StringTie	exon	20368798	20368902	1000	-	.	gene_id "MSTRG.55035"; transcript_id "MSTRG.55035.70"; exon_number "2";
chr14	StringTie	exon	20369344	20369576	1000	-	.	gene_id "MSTRG.55035"; transcript_id "MSTRG.55035.70"; exon_number "3";
chr14	StringTie	exon	20369674	20369779	1000	-	.	gene_id "MSTRG.55035"; transcript_id "MSTRG.55035.70"; exon_number "4";
chr14	StringTie	exon	20371218	20371314	1000	-	.	gene_id "MSTRG.55035"; transcript_id "MSTRG.55035.70"; exon_number "5";
chr14	StringTie	exon	20371489	20371632	1000	-	.	gene_id "MSTRG.55035"; transcript_id "MSTRG.55035.70"; exon_number "6";
chr14	StringTie	exon	20372733	20372857	1000	-	.	gene_id "MSTRG.55035"; transcript_id "MSTRG.55035.70"; exon_number "7";
chr14	StringTie	exon	20373011	20373147	1000	-	.	gene_id "MSTRG.55035"; transcript_id "MSTRG.55035.70"; exon_number "8";
chr14	StringTie	exon	20373270	20373402	1000	-	.	gene_id "MSTRG.55035"; transcript_id "MSTRG.55035.70"; exon_number "9";
chr14	StringTie	exon	20373507	20373583	1000	-	.	gene_id "MSTRG.55035"; transcript_id "MSTRG.55035.70"; exon_number "10";
chr14	StringTie	exon	20373678	20373810	1000	-	.	gene_id "MSTRG.55035"; transcript_id "MSTRG.55035.70"; exon_number "11";
chr14	StringTie	exon	20374429	20374536	1000	-	.	gene_id "MSTRG.55035"; transcript_id "MSTRG.55035.70"; exon_number "12";
chr14	StringTie	exon	20375755	20375868	1000	-	.	gene_id "MSTRG.55035"; transcript_id "MSTRG.55035.70"; exon_number "13";
chr14	StringTie	exon	20376104	20376264	1000	-	.	gene_id "MSTRG.55035"; transcript_id "MSTRG.55035.70"; exon_number "14";
chr14	StringTie	exon	20377280	20377492	1000	-	.	gene_id "MSTRG.55035"; transcript_id "MSTRG.55035.70"; exon_number "15";
chr14	StringTie	exon	20377600	20377753	1000	-	.	gene_id "MSTRG.55035"; transcript_id "MSTRG.55035.70"; exon_number "16";
chr14	StringTie	exon	20378024	20378236	1000	-	.	gene_id "MSTRG.55035"; transcript_id "MSTRG.55035.70"; exon_number "17";
chr14	StringTie	exon	20378380	20378853	1000	-	.	gene_id "MSTRG.55035"; transcript_id "MSTRG.55035.70"; exon_number "18";
chr14	StringTie	exon	20378981	20379105	1000	-	.	gene_id "MSTRG.55035"; transcript_id "MSTRG.55035.70"; exon_number "19";
chr14	StringTie	exon	20379930	20380053	1000	-	.	gene_id "MSTRG.55035"; transcript_id "MSTRG.55035.70"; exon_number "20";
chr14	StringTie	exon	20380235	20380475	1000	-	.	gene_id "MSTRG.55035"; transcript_id "MSTRG.55035.70"; exon_number "21";
chr14	StringTie	exon	20380931	20381045	1000	-	.	gene_id "MSTRG.55035"; transcript_id "MSTRG.55035.70"; exon_number "22";
chr14	StringTie	exon	20381313	20381401	1000	-	.	gene_id "MSTRG.55035"; transcript_id "MSTRG.55035.70"; exon_number "23";
chr14	StringTie	exon	20381913	20382063	1000	-	.	gene_id "MSTRG.55035"; transcript_id "MSTRG.55035.70"; exon_number "24";
chr14	StringTie	exon	20382224	20382356	1000	-	.	gene_id "MSTRG.55035"; transcript_id "MSTRG.55035.70"; exon_number "25";
chr14	StringTie	exon	20382623	20382715	1000	-	.	gene_id "MSTRG.55035"; transcript_id "MSTRG.55035.70"; exon_number "26";
chr14	StringTie	exon	20383174	20383353	1000	-	.	gene_id "MSTRG.55035"; transcript_id "MSTRG.55035.70"; exon_number "27";
chr14	StringTie	exon	20383488	20383644	1000	-	.	gene_id "MSTRG.55035"; transcript_id "MSTRG.55035.70"; exon_number "28";
chr14	StringTie	exon	20383743	20383918	1000	-	.	gene_id "MSTRG.55035"; transcript_id "MSTRG.55035.70"; exon_number "29";
chr14	StringTie	exon	20384038	20384232	1000	-	.	gene_id "MSTRG.55035"; transcript_id "MSTRG.55035.70"; exon_number "30";
chr14	StringTie	exon	20384391	20384508	1000	-	.	gene_id "MSTRG.55035"; transcript_id "MSTRG.55035.70"; exon_number "31";
chr14	StringTie	exon	20384600	20384713	1000	-	.	gene_id "MSTRG.55035"; transcript_id "MSTRG.55035.70"; exon_number "32";
chr14	StringTie	exon	20384985	20385109	1000	-	.	gene_id "MSTRG.55035"; transcript_id "MSTRG.55035.70"; exon_number "33";
chr14	StringTie	exon	20386075	20386195	1000	-	.	gene_id "MSTRG.55035"; transcript_id "MSTRG.55035.70"; exon_number "34";
chr14	StringTie	exon	20386447	20386623	1000	-	.	gene_id "MSTRG.55035"; transcript_id "MSTRG.55035.70"; exon_number "35";
chr14	StringTie	exon	20387905	20388063	1000	-	.	gene_id "MSTRG.55035"; transcript_id "MSTRG.55035.70"; exon_number "36";
chr14	StringTie	exon	20389238	20389297	1000	-	.	gene_id "MSTRG.55035"; transcript_id "MSTRG.55035.70"; exon_number "37";
chr14	StringTie	exon	20389610	20389740	1000	-	.	gene_id "MSTRG.55035"; transcript_id "MSTRG.55035.70"; exon_number "38";
chr14	StringTie	exon	20390681	20390758	1000	-	.	gene_id "MSTRG.55035"; transcript_id "MSTRG.55035.70"; exon_number "39";
chr14	StringTie	exon	20390938	20391096	1000	-	.	gene_id "MSTRG.55035"; transcript_id "MSTRG.55035.70"; exon_number "40";
chr14	StringTie	exon	20391599	20391767	1000	-	.	gene_id "MSTRG.55035"; transcript_id "MSTRG.55035.70"; exon_number "41";
chr14	StringTie	exon	20395450	20395627	1000	-	.	gene_id "MSTRG.55035"; transcript_id "MSTRG.55035.70"; exon_number "42";
chr14	StringTie	exon	20395859	20395949	1000	-	.	gene_id "MSTRG.55035"; transcript_id "MSTRG.55035.70"; exon_number "43";
chr14	StringTie	exon	20396621	20396730	1000	-	.	gene_id "MSTRG.55035"; transcript_id "MSTRG.55035.70"; exon_number "44";
chr14	StringTie	exon	20399809	20399833	1000	-	.	gene_id "MSTRG.55035"; transcript_id "MSTRG.55035.70"; exon_number "45";
chr14	StringTie	transcript	20365667	20408528	1000	-	.	gene_id "MSTRG.55035"; transcript_id "MSTRG.55035.71";
chr14	StringTie	exon	20365667	20368559	1000	-	.	gene_id "MSTRG.55035"; transcript_id "MSTRG.55035.71"; exon_number "1";
chr14	StringTie	exon	20368798	20368902	1000	-	.	gene_id "MSTRG.55035"; transcript_id "MSTRG.55035.71"; exon_number "2";
chr14	StringTie	exon	20369344	20369576	1000	-	.	gene_id "MSTRG.55035"; transcript_id "MSTRG.55035.71"; exon_number "3";
chr14	StringTie	exon	20369674	20369779	1000	-	.	gene_id "MSTRG.55035"; transcript_id "MSTRG.55035.71"; exon_number "4";
chr14	StringTie	exon	20371218	20371314	1000	-	.	gene_id "MSTRG.55035"; transcript_id "MSTRG.55035.71"; exon_number "5";
chr14	StringTie	exon	20371489	20371632	1000	-	.	gene_id "MSTRG.55035"; transcript_id "MSTRG.55035.71"; exon_number "6";
chr14	StringTie	exon	20372733	20372857	1000	-	.	gene_id "MSTRG.55035"; transcript_id "MSTRG.55035.71"; exon_number "7";
chr14	StringTie	exon	20373011	20373147	1000	-	.	gene_id "MSTRG.55035"; transcript_id "MSTRG.55035.71"; exon_number "8";
chr14	StringTie	exon	20373270	20373402	1000	-	.	gene_id "MSTRG.55035"; transcript_id "MSTRG.55035.71"; exon_number "9";
chr14	StringTie	exon	20373507	20373583	1000	-	.	gene_id "MSTRG.55035"; transcript_id "MSTRG.55035.71"; exon_number "10";
chr14	StringTie	exon	20373678	20373810	1000	-	.	gene_id "MSTRG.55035"; transcript_id "MSTRG.55035.71"; exon_number "11";
chr14	StringTie	exon	20374429	20374536	1000	-	.	gene_id "MSTRG.55035"; transcript_id "MSTRG.55035.71"; exon_number "12";
chr14	StringTie	exon	20375755	20375868	1000	-	.	gene_id "MSTRG.55035"; transcript_id "MSTRG.55035.71"; exon_number "13";
chr14	StringTie	exon	20376104	20376264	1000	-	.	gene_id "MSTRG.55035"; transcript_id "MSTRG.55035.71"; exon_number "14";
chr14	StringTie	exon	20377280	20377492	1000	-	.	gene_id "MSTRG.55035"; transcript_id "MSTRG.55035.71"; exon_number "15";
chr14	StringTie	exon	20377600	20377753	1000	-	.	gene_id "MSTRG.55035"; transcript_id "MSTRG.55035.71"; exon_number "16";
chr14	StringTie	exon	20378024	20378236	1000	-	.	gene_id "MSTRG.55035"; transcript_id "MSTRG.55035.71"; exon_number "17";
chr14	StringTie	exon	20378380	20378535	1000	-	.	gene_id "MSTRG.55035"; transcript_id "MSTRG.55035.71"; exon_number "18";
chr14	StringTie	exon	20378754	20378853	1000	-	.	gene_id "MSTRG.55035"; transcript_id "MSTRG.55035.71"; exon_number "19";
chr14	StringTie	exon	20378981	20379105	1000	-	.	gene_id "MSTRG.55035"; transcript_id "MSTRG.55035.71"; exon_number "20";
chr14	StringTie	exon	20379930	20380053	1000	-	.	gene_id "MSTRG.55035"; transcript_id "MSTRG.55035.71"; exon_number "21";
chr14	StringTie	exon	20380235	20380475	1000	-	.	gene_id "MSTRG.55035"; transcript_id "MSTRG.55035.71"; exon_number "22";
chr14	StringTie	exon	20380931	20381045	1000	-	.	gene_id "MSTRG.55035"; transcript_id "MSTRG.55035.71"; exon_number "23";
chr14	StringTie	exon	20381313	20381401	1000	-	.	gene_id "MSTRG.55035"; transcript_id "MSTRG.55035.71"; exon_number "24";
chr14	StringTie	exon	20381913	20382063	1000	-	.	gene_id "MSTRG.55035"; transcript_id "MSTRG.55035.71"; exon_number "25";
chr14	StringTie	exon	20382224	20382356	1000	-	.	gene_id "MSTRG.55035"; transcript_id "MSTRG.55035.71"; exon_number "26";
chr14	StringTie	exon	20382623	20382715	1000	-	.	gene_id "MSTRG.55035"; transcript_id "MSTRG.55035.71"; exon_number "27";
chr14	StringTie	exon	20383174	20383353	1000	-	.	gene_id "MSTRG.55035"; transcript_id "MSTRG.55035.71"; exon_number "28";
chr14	StringTie	exon	20383488	20383644	1000	-	.	gene_id "MSTRG.55035"; transcript_id "MSTRG.55035.71"; exon_number "29";
chr14	StringTie	exon	20383743	20383918	1000	-	.	gene_id "MSTRG.55035"; transcript_id "MSTRG.55035.71"; exon_number "30";
chr14	StringTie	exon	20384038	20384232	1000	-	.	gene_id "MSTRG.55035"; transcript_id "MSTRG.55035.71"; exon_number "31";
chr14	StringTie	exon	20384391	20384508	1000	-	.	gene_id "MSTRG.55035"; transcript_id "MSTRG.55035.71"; exon_number "32";
chr14	StringTie	exon	20384600	20385109	1000	-	.	gene_id "MSTRG.55035"; transcript_id "MSTRG.55035.71"; exon_number "33";
chr14	StringTie	exon	20386075	20386195	1000	-	.	gene_id "MSTRG.55035"; transcript_id "MSTRG.55035.71"; exon_number "34";
chr14	StringTie	exon	20386447	20386623	1000	-	.	gene_id "MSTRG.55035"; transcript_id "MSTRG.55035.71"; exon_number "35";
chr14	StringTie	exon	20387905	20388063	1000	-	.	gene_id "MSTRG.55035"; transcript_id "MSTRG.55035.71"; exon_number "36";
chr14	StringTie	exon	20389238	20389297	1000	-	.	gene_id "MSTRG.55035"; transcript_id "MSTRG.55035.71"; exon_number "37";
chr14	StringTie	exon	20389610	20389740	1000	-	.	gene_id "MSTRG.55035"; transcript_id "MSTRG.55035.71"; exon_number "38";
chr14	StringTie	exon	20390681	20390758	1000	-	.	gene_id "MSTRG.55035"; transcript_id "MSTRG.55035.71"; exon_number "39";
chr14	StringTie	exon	20390938	20391096	1000	-	.	gene_id "MSTRG.55035"; transcript_id "MSTRG.55035.71"; exon_number "40";
chr14	StringTie	exon	20391599	20391767	1000	-	.	gene_id "MSTRG.55035"; transcript_id "MSTRG.55035.71"; exon_number "41";
chr14	StringTie	exon	20395450	20395627	1000	-	.	gene_id "MSTRG.55035"; transcript_id "MSTRG.55035.71"; exon_number "42";
chr14	StringTie	exon	20395859	20395949	1000	-	.	gene_id "MSTRG.55035"; transcript_id "MSTRG.55035.71"; exon_number "43";
chr14	StringTie	exon	20396621	20396730	1000	-	.	gene_id "MSTRG.55035"; transcript_id "MSTRG.55035.71"; exon_number "44";
chr14	StringTie	exon	20400984	20401141	1000	-	.	gene_id "MSTRG.55035"; transcript_id "MSTRG.55035.71"; exon_number "45";
chr14	StringTie	exon	20401457	20401581	1000	-	.	gene_id "MSTRG.55035"; transcript_id "MSTRG.55035.71"; exon_number "46";
chr14	StringTie	exon	20403377	20403884	1000	-	.	gene_id "MSTRG.55035"; transcript_id "MSTRG.55035.71"; exon_number "47";
chr14	StringTie	exon	20404611	20404772	1000	-	.	gene_id "MSTRG.55035"; transcript_id "MSTRG.55035.71"; exon_number "48";
chr14	StringTie	exon	20405451	20405585	1000	-	.	gene_id "MSTRG.55035"; transcript_id "MSTRG.55035.71"; exon_number "49";
chr14	StringTie	exon	20407873	20408528	1000	-	.	gene_id "MSTRG.55035"; transcript_id "MSTRG.55035.71"; exon_number "50";
chr14	StringTie	transcript	20365667	20413494	1000	-	.	gene_id "MSTRG.55035"; transcript_id "MSTRG.55035.72";
chr14	StringTie	exon	20365667	20368559	1000	-	.	gene_id "MSTRG.55035"; transcript_id "MSTRG.55035.72"; exon_number "1";
chr14	StringTie	exon	20368798	20368902	1000	-	.	gene_id "MSTRG.55035"; transcript_id "MSTRG.55035.72"; exon_number "2";
chr14	StringTie	exon	20369344	20369576	1000	-	.	gene_id "MSTRG.55035"; transcript_id "MSTRG.55035.72"; exon_number "3";
chr14	StringTie	exon	20369674	20369779	1000	-	.	gene_id "MSTRG.55035"; transcript_id "MSTRG.55035.72"; exon_number "4";
chr14	StringTie	exon	20371218	20371314	1000	-	.	gene_id "MSTRG.55035"; transcript_id "MSTRG.55035.72"; exon_number "5";
chr14	StringTie	exon	20371489	20371632	1000	-	.	gene_id "MSTRG.55035"; transcript_id "MSTRG.55035.72"; exon_number "6";
chr14	StringTie	exon	20372733	20372857	1000	-	.	gene_id "MSTRG.55035"; transcript_id "MSTRG.55035.72"; exon_number "7";
chr14	StringTie	exon	20373011	20373147	1000	-	.	gene_id "MSTRG.55035"; transcript_id "MSTRG.55035.72"; exon_number "8";
chr14	StringTie	exon	20373270	20373402	1000	-	.	gene_id "MSTRG.55035"; transcript_id "MSTRG.55035.72"; exon_number "9";
chr14	StringTie	exon	20373507	20373583	1000	-	.	gene_id "MSTRG.55035"; transcript_id "MSTRG.55035.72"; exon_number "10";
chr14	StringTie	exon	20373678	20373810	1000	-	.	gene_id "MSTRG.55035"; transcript_id "MSTRG.55035.72"; exon_number "11";
chr14	StringTie	exon	20374429	20374536	1000	-	.	gene_id "MSTRG.55035"; transcript_id "MSTRG.55035.72"; exon_number "12";
chr14	StringTie	exon	20375755	20375868	1000	-	.	gene_id "MSTRG.55035"; transcript_id "MSTRG.55035.72"; exon_number "13";
chr14	StringTie	exon	20376104	20376264	1000	-	.	gene_id "MSTRG.55035"; transcript_id "MSTRG.55035.72"; exon_number "14";
chr14	StringTie	exon	20377280	20377492	1000	-	.	gene_id "MSTRG.55035"; transcript_id "MSTRG.55035.72"; exon_number "15";
chr14	StringTie	exon	20377600	20377753	1000	-	.	gene_id "MSTRG.55035"; transcript_id "MSTRG.55035.72"; exon_number "16";
chr14	StringTie	exon	20378024	20378236	1000	-	.	gene_id "MSTRG.55035"; transcript_id "MSTRG.55035.72"; exon_number "17";
chr14	StringTie	exon	20378380	20378853	1000	-	.	gene_id "MSTRG.55035"; transcript_id "MSTRG.55035.72"; exon_number "18";
chr14	StringTie	exon	20378981	20379105	1000	-	.	gene_id "MSTRG.55035"; transcript_id "MSTRG.55035.72"; exon_number "19";
chr14	StringTie	exon	20379930	20380053	1000	-	.	gene_id "MSTRG.55035"; transcript_id "MSTRG.55035.72"; exon_number "20";
chr14	StringTie	exon	20380235	20380475	1000	-	.	gene_id "MSTRG.55035"; transcript_id "MSTRG.55035.72"; exon_number "21";
chr14	StringTie	exon	20380931	20381045	1000	-	.	gene_id "MSTRG.55035"; transcript_id "MSTRG.55035.72"; exon_number "22";
chr14	StringTie	exon	20381313	20381401	1000	-	.	gene_id "MSTRG.55035"; transcript_id "MSTRG.55035.72"; exon_number "23";
chr14	StringTie	exon	20381913	20382063	1000	-	.	gene_id "MSTRG.55035"; transcript_id "MSTRG.55035.72"; exon_number "24";
chr14	StringTie	exon	20382224	20382356	1000	-	.	gene_id "MSTRG.55035"; transcript_id "MSTRG.55035.72"; exon_number "25";
chr14	StringTie	exon	20382623	20382715	1000	-	.	gene_id "MSTRG.55035"; transcript_id "MSTRG.55035.72"; exon_number "26";
chr14	StringTie	exon	20383174	20383353	1000	-	.	gene_id "MSTRG.55035"; transcript_id "MSTRG.55035.72"; exon_number "27";
chr14	StringTie	exon	20383488	20383644	1000	-	.	gene_id "MSTRG.55035"; transcript_id "MSTRG.55035.72"; exon_number "28";
chr14	StringTie	exon	20383743	20383918	1000	-	.	gene_id "MSTRG.55035"; transcript_id "MSTRG.55035.72"; exon_number "29";
chr14	StringTie	exon	20384038	20384232	1000	-	.	gene_id "MSTRG.55035"; transcript_id "MSTRG.55035.72"; exon_number "30";
chr14	StringTie	exon	20384391	20384508	1000	-	.	gene_id "MSTRG.55035"; transcript_id "MSTRG.55035.72"; exon_number "31";
chr14	StringTie	exon	20384600	20385109	1000	-	.	gene_id "MSTRG.55035"; transcript_id "MSTRG.55035.72"; exon_number "32";
chr14	StringTie	exon	20386075	20386195	1000	-	.	gene_id "MSTRG.55035"; transcript_id "MSTRG.55035.72"; exon_number "33";
chr14	StringTie	exon	20386447	20386623	1000	-	.	gene_id "MSTRG.55035"; transcript_id "MSTRG.55035.72"; exon_number "34";
chr14	StringTie	exon	20387905	20388063	1000	-	.	gene_id "MSTRG.55035"; transcript_id "MSTRG.55035.72"; exon_number "35";
chr14	StringTie	exon	20389238	20389297	1000	-	.	gene_id "MSTRG.55035"; transcript_id "MSTRG.55035.72"; exon_number "36";
chr14	StringTie	exon	20389621	20389740	1000	-	.	gene_id "MSTRG.55035"; transcript_id "MSTRG.55035.72"; exon_number "37";
chr14	StringTie	exon	20390681	20390758	1000	-	.	gene_id "MSTRG.55035"; transcript_id "MSTRG.55035.72"; exon_number "38";
chr14	StringTie	exon	20390938	20391096	1000	-	.	gene_id "MSTRG.55035"; transcript_id "MSTRG.55035.72"; exon_number "39";
chr14	StringTie	exon	20391599	20391767	1000	-	.	gene_id "MSTRG.55035"; transcript_id "MSTRG.55035.72"; exon_number "40";
chr14	StringTie	exon	20395450	20395627	1000	-	.	gene_id "MSTRG.55035"; transcript_id "MSTRG.55035.72"; exon_number "41";
chr14	StringTie	exon	20395859	20395949	1000	-	.	gene_id "MSTRG.55035"; transcript_id "MSTRG.55035.72"; exon_number "42";
chr14	StringTie	exon	20396621	20396730	1000	-	.	gene_id "MSTRG.55035"; transcript_id "MSTRG.55035.72"; exon_number "43";
chr14	StringTie	exon	20400984	20401141	1000	-	.	gene_id "MSTRG.55035"; transcript_id "MSTRG.55035.72"; exon_number "44";
chr14	StringTie	exon	20401457	20401581	1000	-	.	gene_id "MSTRG.55035"; transcript_id "MSTRG.55035.72"; exon_number "45";
chr14	StringTie	exon	20403377	20403884	1000	-	.	gene_id "MSTRG.55035"; transcript_id "MSTRG.55035.72"; exon_number "46";
chr14	StringTie	exon	20404611	20404772	1000	-	.	gene_id "MSTRG.55035"; transcript_id "MSTRG.55035.72"; exon_number "47";
chr14	StringTie	exon	20405451	20405585	1000	-	.	gene_id "MSTRG.55035"; transcript_id "MSTRG.55035.72"; exon_number "48";
chr14	StringTie	exon	20406233	20408463	1000	-	.	gene_id "MSTRG.55035"; transcript_id "MSTRG.55035.72"; exon_number "49";
chr14	StringTie	exon	20413371	20413494	1000	-	.	gene_id "MSTRG.55035"; transcript_id "MSTRG.55035.72"; exon_number "50";
chr14	StringTie	transcript	20365667	20413523	1000	-	.	gene_id "MSTRG.55035"; transcript_id "MSTRG.55035.73";
chr14	StringTie	exon	20365667	20368559	1000	-	.	gene_id "MSTRG.55035"; transcript_id "MSTRG.55035.73"; exon_number "1";
chr14	StringTie	exon	20368798	20368902	1000	-	.	gene_id "MSTRG.55035"; transcript_id "MSTRG.55035.73"; exon_number "2";
chr14	StringTie	exon	20369344	20369576	1000	-	.	gene_id "MSTRG.55035"; transcript_id "MSTRG.55035.73"; exon_number "3";
chr14	StringTie	exon	20369674	20369779	1000	-	.	gene_id "MSTRG.55035"; transcript_id "MSTRG.55035.73"; exon_number "4";
chr14	StringTie	exon	20371218	20371314	1000	-	.	gene_id "MSTRG.55035"; transcript_id "MSTRG.55035.73"; exon_number "5";
chr14	StringTie	exon	20371489	20371632	1000	-	.	gene_id "MSTRG.55035"; transcript_id "MSTRG.55035.73"; exon_number "6";
chr14	StringTie	exon	20373011	20373147	1000	-	.	gene_id "MSTRG.55035"; transcript_id "MSTRG.55035.73"; exon_number "7";
chr14	StringTie	exon	20373270	20373402	1000	-	.	gene_id "MSTRG.55035"; transcript_id "MSTRG.55035.73"; exon_number "8";
chr14	StringTie	exon	20373507	20373583	1000	-	.	gene_id "MSTRG.55035"; transcript_id "MSTRG.55035.73"; exon_number "9";
chr14	StringTie	exon	20373678	20373810	1000	-	.	gene_id "MSTRG.55035"; transcript_id "MSTRG.55035.73"; exon_number "10";
chr14	StringTie	exon	20374429	20374536	1000	-	.	gene_id "MSTRG.55035"; transcript_id "MSTRG.55035.73"; exon_number "11";
chr14	StringTie	exon	20375755	20375868	1000	-	.	gene_id "MSTRG.55035"; transcript_id "MSTRG.55035.73"; exon_number "12";
chr14	StringTie	exon	20376104	20376264	1000	-	.	gene_id "MSTRG.55035"; transcript_id "MSTRG.55035.73"; exon_number "13";
chr14	StringTie	exon	20377280	20377492	1000	-	.	gene_id "MSTRG.55035"; transcript_id "MSTRG.55035.73"; exon_number "14";
chr14	StringTie	exon	20377600	20377753	1000	-	.	gene_id "MSTRG.55035"; transcript_id "MSTRG.55035.73"; exon_number "15";
chr14	StringTie	exon	20378024	20378236	1000	-	.	gene_id "MSTRG.55035"; transcript_id "MSTRG.55035.73"; exon_number "16";
chr14	StringTie	exon	20378380	20378853	1000	-	.	gene_id "MSTRG.55035"; transcript_id "MSTRG.55035.73"; exon_number "17";
chr14	StringTie	exon	20378981	20379105	1000	-	.	gene_id "MSTRG.55035"; transcript_id "MSTRG.55035.73"; exon_number "18";
chr14	StringTie	exon	20379930	20380053	1000	-	.	gene_id "MSTRG.55035"; transcript_id "MSTRG.55035.73"; exon_number "19";
chr14	StringTie	exon	20380235	20380475	1000	-	.	gene_id "MSTRG.55035"; transcript_id "MSTRG.55035.73"; exon_number "20";
chr14	StringTie	exon	20380931	20381045	1000	-	.	gene_id "MSTRG.55035"; transcript_id "MSTRG.55035.73"; exon_number "21";
chr14	StringTie	exon	20381313	20381401	1000	-	.	gene_id "MSTRG.55035"; transcript_id "MSTRG.55035.73"; exon_number "22";
chr14	StringTie	exon	20381913	20382063	1000	-	.	gene_id "MSTRG.55035"; transcript_id "MSTRG.55035.73"; exon_number "23";
chr14	StringTie	exon	20382224	20382356	1000	-	.	gene_id "MSTRG.55035"; transcript_id "MSTRG.55035.73"; exon_number "24";
chr14	StringTie	exon	20382623	20382715	1000	-	.	gene_id "MSTRG.55035"; transcript_id "MSTRG.55035.73"; exon_number "25";
chr14	StringTie	exon	20383174	20383353	1000	-	.	gene_id "MSTRG.55035"; transcript_id "MSTRG.55035.73"; exon_number "26";
chr14	StringTie	exon	20383488	20383644	1000	-	.	gene_id "MSTRG.55035"; transcript_id "MSTRG.55035.73"; exon_number "27";
chr14	StringTie	exon	20383743	20383918	1000	-	.	gene_id "MSTRG.55035"; transcript_id "MSTRG.55035.73"; exon_number "28";
chr14	StringTie	exon	20384038	20384232	1000	-	.	gene_id "MSTRG.55035"; transcript_id "MSTRG.55035.73"; exon_number "29";
chr14	StringTie	exon	20384391	20384508	1000	-	.	gene_id "MSTRG.55035"; transcript_id "MSTRG.55035.73"; exon_number "30";
chr14	StringTie	exon	20384600	20384713	1000	-	.	gene_id "MSTRG.55035"; transcript_id "MSTRG.55035.73"; exon_number "31";
chr14	StringTie	exon	20384985	20385109	1000	-	.	gene_id "MSTRG.55035"; transcript_id "MSTRG.55035.73"; exon_number "32";
chr14	StringTie	exon	20386075	20386195	1000	-	.	gene_id "MSTRG.55035"; transcript_id "MSTRG.55035.73"; exon_number "33";
chr14	StringTie	exon	20386447	20386623	1000	-	.	gene_id "MSTRG.55035"; transcript_id "MSTRG.55035.73"; exon_number "34";
chr14	StringTie	exon	20387905	20388063	1000	-	.	gene_id "MSTRG.55035"; transcript_id "MSTRG.55035.73"; exon_number "35";
chr14	StringTie	exon	20389238	20389297	1000	-	.	gene_id "MSTRG.55035"; transcript_id "MSTRG.55035.73"; exon_number "36";
chr14	StringTie	exon	20389610	20389740	1000	-	.	gene_id "MSTRG.55035"; transcript_id "MSTRG.55035.73"; exon_number "37";
chr14	StringTie	exon	20390681	20390758	1000	-	.	gene_id "MSTRG.55035"; transcript_id "MSTRG.55035.73"; exon_number "38";
chr14	StringTie	exon	20390938	20391096	1000	-	.	gene_id "MSTRG.55035"; transcript_id "MSTRG.55035.73"; exon_number "39";
chr14	StringTie	exon	20391599	20391767	1000	-	.	gene_id "MSTRG.55035"; transcript_id "MSTRG.55035.73"; exon_number "40";
chr14	StringTie	exon	20395450	20395627	1000	-	.	gene_id "MSTRG.55035"; transcript_id "MSTRG.55035.73"; exon_number "41";
chr14	StringTie	exon	20395859	20395949	1000	-	.	gene_id "MSTRG.55035"; transcript_id "MSTRG.55035.73"; exon_number "42";
chr14	StringTie	exon	20396621	20396730	1000	-	.	gene_id "MSTRG.55035"; transcript_id "MSTRG.55035.73"; exon_number "43";
chr14	StringTie	exon	20400984	20401141	1000	-	.	gene_id "MSTRG.55035"; transcript_id "MSTRG.55035.73"; exon_number "44";
chr14	StringTie	exon	20401457	20401581	1000	-	.	gene_id "MSTRG.55035"; transcript_id "MSTRG.55035.73"; exon_number "45";
chr14	StringTie	exon	20403377	20403448	1000	-	.	gene_id "MSTRG.55035"; transcript_id "MSTRG.55035.73"; exon_number "46";
chr14	StringTie	exon	20403723	20403884	1000	-	.	gene_id "MSTRG.55035"; transcript_id "MSTRG.55035.73"; exon_number "47";
chr14	StringTie	exon	20405451	20405585	1000	-	.	gene_id "MSTRG.55035"; transcript_id "MSTRG.55035.73"; exon_number "48";
chr14	StringTie	exon	20406233	20406400	1000	-	.	gene_id "MSTRG.55035"; transcript_id "MSTRG.55035.73"; exon_number "49";
chr14	StringTie	exon	20407873	20408463	1000	-	.	gene_id "MSTRG.55035"; transcript_id "MSTRG.55035.73"; exon_number "50";
chr14	StringTie	exon	20413405	20413523	1000	-	.	gene_id "MSTRG.55035"; transcript_id "MSTRG.55035.73"; exon_number "51";
chr14	StringTie	transcript	20365667	20413540	1000	-	.	gene_id "MSTRG.55035"; transcript_id "MSTRG.55035.74";
chr14	StringTie	exon	20365667	20368559	1000	-	.	gene_id "MSTRG.55035"; transcript_id "MSTRG.55035.74"; exon_number "1";
chr14	StringTie	exon	20368798	20368902	1000	-	.	gene_id "MSTRG.55035"; transcript_id "MSTRG.55035.74"; exon_number "2";
chr14	StringTie	exon	20369344	20369576	1000	-	.	gene_id "MSTRG.55035"; transcript_id "MSTRG.55035.74"; exon_number "3";
chr14	StringTie	exon	20369674	20369779	1000	-	.	gene_id "MSTRG.55035"; transcript_id "MSTRG.55035.74"; exon_number "4";
chr14	StringTie	exon	20371218	20371314	1000	-	.	gene_id "MSTRG.55035"; transcript_id "MSTRG.55035.74"; exon_number "5";
chr14	StringTie	exon	20371489	20371632	1000	-	.	gene_id "MSTRG.55035"; transcript_id "MSTRG.55035.74"; exon_number "6";
chr14	StringTie	exon	20373011	20373147	1000	-	.	gene_id "MSTRG.55035"; transcript_id "MSTRG.55035.74"; exon_number "7";
chr14	StringTie	exon	20373270	20373402	1000	-	.	gene_id "MSTRG.55035"; transcript_id "MSTRG.55035.74"; exon_number "8";
chr14	StringTie	exon	20373507	20373583	1000	-	.	gene_id "MSTRG.55035"; transcript_id "MSTRG.55035.74"; exon_number "9";
chr14	StringTie	exon	20373678	20373810	1000	-	.	gene_id "MSTRG.55035"; transcript_id "MSTRG.55035.74"; exon_number "10";
chr14	StringTie	exon	20374429	20374536	1000	-	.	gene_id "MSTRG.55035"; transcript_id "MSTRG.55035.74"; exon_number "11";
chr14	StringTie	exon	20375755	20375868	1000	-	.	gene_id "MSTRG.55035"; transcript_id "MSTRG.55035.74"; exon_number "12";
chr14	StringTie	exon	20376104	20376264	1000	-	.	gene_id "MSTRG.55035"; transcript_id "MSTRG.55035.74"; exon_number "13";
chr14	StringTie	exon	20377280	20377492	1000	-	.	gene_id "MSTRG.55035"; transcript_id "MSTRG.55035.74"; exon_number "14";
chr14	StringTie	exon	20377600	20377753	1000	-	.	gene_id "MSTRG.55035"; transcript_id "MSTRG.55035.74"; exon_number "15";
chr14	StringTie	exon	20378024	20378236	1000	-	.	gene_id "MSTRG.55035"; transcript_id "MSTRG.55035.74"; exon_number "16";
chr14	StringTie	exon	20378380	20378535	1000	-	.	gene_id "MSTRG.55035"; transcript_id "MSTRG.55035.74"; exon_number "17";
chr14	StringTie	exon	20378754	20378853	1000	-	.	gene_id "MSTRG.55035"; transcript_id "MSTRG.55035.74"; exon_number "18";
chr14	StringTie	exon	20378981	20379105	1000	-	.	gene_id "MSTRG.55035"; transcript_id "MSTRG.55035.74"; exon_number "19";
chr14	StringTie	exon	20379930	20380053	1000	-	.	gene_id "MSTRG.55035"; transcript_id "MSTRG.55035.74"; exon_number "20";
chr14	StringTie	exon	20380235	20380475	1000	-	.	gene_id "MSTRG.55035"; transcript_id "MSTRG.55035.74"; exon_number "21";
chr14	StringTie	exon	20380931	20381045	1000	-	.	gene_id "MSTRG.55035"; transcript_id "MSTRG.55035.74"; exon_number "22";
chr14	StringTie	exon	20381313	20381401	1000	-	.	gene_id "MSTRG.55035"; transcript_id "MSTRG.55035.74"; exon_number "23";
chr14	StringTie	exon	20381913	20382063	1000	-	.	gene_id "MSTRG.55035"; transcript_id "MSTRG.55035.74"; exon_number "24";
chr14	StringTie	exon	20382224	20382356	1000	-	.	gene_id "MSTRG.55035"; transcript_id "MSTRG.55035.74"; exon_number "25";
chr14	StringTie	exon	20382623	20382715	1000	-	.	gene_id "MSTRG.55035"; transcript_id "MSTRG.55035.74"; exon_number "26";
chr14	StringTie	exon	20383174	20383353	1000	-	.	gene_id "MSTRG.55035"; transcript_id "MSTRG.55035.74"; exon_number "27";
chr14	StringTie	exon	20383488	20383644	1000	-	.	gene_id "MSTRG.55035"; transcript_id "MSTRG.55035.74"; exon_number "28";
chr14	StringTie	exon	20383743	20383918	1000	-	.	gene_id "MSTRG.55035"; transcript_id "MSTRG.55035.74"; exon_number "29";
chr14	StringTie	exon	20384038	20384232	1000	-	.	gene_id "MSTRG.55035"; transcript_id "MSTRG.55035.74"; exon_number "30";
chr14	StringTie	exon	20384391	20384508	1000	-	.	gene_id "MSTRG.55035"; transcript_id "MSTRG.55035.74"; exon_number "31";
chr14	StringTie	exon	20384600	20385109	1000	-	.	gene_id "MSTRG.55035"; transcript_id "MSTRG.55035.74"; exon_number "32";
chr14	StringTie	exon	20386075	20386195	1000	-	.	gene_id "MSTRG.55035"; transcript_id "MSTRG.55035.74"; exon_number "33";
chr14	StringTie	exon	20386447	20386623	1000	-	.	gene_id "MSTRG.55035"; transcript_id "MSTRG.55035.74"; exon_number "34";
chr14	StringTie	exon	20387905	20388063	1000	-	.	gene_id "MSTRG.55035"; transcript_id "MSTRG.55035.74"; exon_number "35";
chr14	StringTie	exon	20389238	20389297	1000	-	.	gene_id "MSTRG.55035"; transcript_id "MSTRG.55035.74"; exon_number "36";
chr14	StringTie	exon	20389642	20389740	1000	-	.	gene_id "MSTRG.55035"; transcript_id "MSTRG.55035.74"; exon_number "37";
chr14	StringTie	exon	20390681	20390758	1000	-	.	gene_id "MSTRG.55035"; transcript_id "MSTRG.55035.74"; exon_number "38";
chr14	StringTie	exon	20390938	20391096	1000	-	.	gene_id "MSTRG.55035"; transcript_id "MSTRG.55035.74"; exon_number "39";
chr14	StringTie	exon	20391599	20391767	1000	-	.	gene_id "MSTRG.55035"; transcript_id "MSTRG.55035.74"; exon_number "40";
chr14	StringTie	exon	20395450	20395627	1000	-	.	gene_id "MSTRG.55035"; transcript_id "MSTRG.55035.74"; exon_number "41";
chr14	StringTie	exon	20395859	20395949	1000	-	.	gene_id "MSTRG.55035"; transcript_id "MSTRG.55035.74"; exon_number "42";
chr14	StringTie	exon	20396621	20396730	1000	-	.	gene_id "MSTRG.55035"; transcript_id "MSTRG.55035.74"; exon_number "43";
chr14	StringTie	exon	20400984	20401141	1000	-	.	gene_id "MSTRG.55035"; transcript_id "MSTRG.55035.74"; exon_number "44";
chr14	StringTie	exon	20401457	20401581	1000	-	.	gene_id "MSTRG.55035"; transcript_id "MSTRG.55035.74"; exon_number "45";
chr14	StringTie	exon	20403377	20403448	1000	-	.	gene_id "MSTRG.55035"; transcript_id "MSTRG.55035.74"; exon_number "46";
chr14	StringTie	exon	20403723	20403884	1000	-	.	gene_id "MSTRG.55035"; transcript_id "MSTRG.55035.74"; exon_number "47";
chr14	StringTie	exon	20404611	20404772	1000	-	.	gene_id "MSTRG.55035"; transcript_id "MSTRG.55035.74"; exon_number "48";
chr14	StringTie	exon	20405451	20405585	1000	-	.	gene_id "MSTRG.55035"; transcript_id "MSTRG.55035.74"; exon_number "49";
chr14	StringTie	exon	20406233	20406400	1000	-	.	gene_id "MSTRG.55035"; transcript_id "MSTRG.55035.74"; exon_number "50";
chr14	StringTie	exon	20407873	20408463	1000	-	.	gene_id "MSTRG.55035"; transcript_id "MSTRG.55035.74"; exon_number "51";
chr14	StringTie	exon	20413371	20413540	1000	-	.	gene_id "MSTRG.55035"; transcript_id "MSTRG.55035.74"; exon_number "52";
chr14	StringTie	transcript	20365667	20413680	1000	-	.	gene_id "MSTRG.55035"; transcript_id "MSTRG.55035.75";
chr14	StringTie	exon	20365667	20368559	1000	-	.	gene_id "MSTRG.55035"; transcript_id "MSTRG.55035.75"; exon_number "1";
chr14	StringTie	exon	20368798	20368902	1000	-	.	gene_id "MSTRG.55035"; transcript_id "MSTRG.55035.75"; exon_number "2";
chr14	StringTie	exon	20369344	20369576	1000	-	.	gene_id "MSTRG.55035"; transcript_id "MSTRG.55035.75"; exon_number "3";
chr14	StringTie	exon	20369674	20369779	1000	-	.	gene_id "MSTRG.55035"; transcript_id "MSTRG.55035.75"; exon_number "4";
chr14	StringTie	exon	20371218	20371314	1000	-	.	gene_id "MSTRG.55035"; transcript_id "MSTRG.55035.75"; exon_number "5";
chr14	StringTie	exon	20371489	20371632	1000	-	.	gene_id "MSTRG.55035"; transcript_id "MSTRG.55035.75"; exon_number "6";
chr14	StringTie	exon	20372733	20372857	1000	-	.	gene_id "MSTRG.55035"; transcript_id "MSTRG.55035.75"; exon_number "7";
chr14	StringTie	exon	20373011	20373147	1000	-	.	gene_id "MSTRG.55035"; transcript_id "MSTRG.55035.75"; exon_number "8";
chr14	StringTie	exon	20373270	20373402	1000	-	.	gene_id "MSTRG.55035"; transcript_id "MSTRG.55035.75"; exon_number "9";
chr14	StringTie	exon	20373507	20373583	1000	-	.	gene_id "MSTRG.55035"; transcript_id "MSTRG.55035.75"; exon_number "10";
chr14	StringTie	exon	20373678	20373810	1000	-	.	gene_id "MSTRG.55035"; transcript_id "MSTRG.55035.75"; exon_number "11";
chr14	StringTie	exon	20374429	20374536	1000	-	.	gene_id "MSTRG.55035"; transcript_id "MSTRG.55035.75"; exon_number "12";
chr14	StringTie	exon	20375755	20375868	1000	-	.	gene_id "MSTRG.55035"; transcript_id "MSTRG.55035.75"; exon_number "13";
chr14	StringTie	exon	20376104	20376264	1000	-	.	gene_id "MSTRG.55035"; transcript_id "MSTRG.55035.75"; exon_number "14";
chr14	StringTie	exon	20377280	20377492	1000	-	.	gene_id "MSTRG.55035"; transcript_id "MSTRG.55035.75"; exon_number "15";
chr14	StringTie	exon	20377600	20377753	1000	-	.	gene_id "MSTRG.55035"; transcript_id "MSTRG.55035.75"; exon_number "16";
chr14	StringTie	exon	20378024	20378236	1000	-	.	gene_id "MSTRG.55035"; transcript_id "MSTRG.55035.75"; exon_number "17";
chr14	StringTie	exon	20378380	20378535	1000	-	.	gene_id "MSTRG.55035"; transcript_id "MSTRG.55035.75"; exon_number "18";
chr14	StringTie	exon	20378754	20378853	1000	-	.	gene_id "MSTRG.55035"; transcript_id "MSTRG.55035.75"; exon_number "19";
chr14	StringTie	exon	20378981	20379105	1000	-	.	gene_id "MSTRG.55035"; transcript_id "MSTRG.55035.75"; exon_number "20";
chr14	StringTie	exon	20379930	20380053	1000	-	.	gene_id "MSTRG.55035"; transcript_id "MSTRG.55035.75"; exon_number "21";
chr14	StringTie	exon	20380235	20380475	1000	-	.	gene_id "MSTRG.55035"; transcript_id "MSTRG.55035.75"; exon_number "22";
chr14	StringTie	exon	20380931	20381045	1000	-	.	gene_id "MSTRG.55035"; transcript_id "MSTRG.55035.75"; exon_number "23";
chr14	StringTie	exon	20381313	20381401	1000	-	.	gene_id "MSTRG.55035"; transcript_id "MSTRG.55035.75"; exon_number "24";
chr14	StringTie	exon	20381553	20381686	1000	-	.	gene_id "MSTRG.55035"; transcript_id "MSTRG.55035.75"; exon_number "25";
chr14	StringTie	exon	20381913	20382063	1000	-	.	gene_id "MSTRG.55035"; transcript_id "MSTRG.55035.75"; exon_number "26";
chr14	StringTie	exon	20382224	20382356	1000	-	.	gene_id "MSTRG.55035"; transcript_id "MSTRG.55035.75"; exon_number "27";
chr14	StringTie	exon	20382623	20382715	1000	-	.	gene_id "MSTRG.55035"; transcript_id "MSTRG.55035.75"; exon_number "28";
chr14	StringTie	exon	20383174	20383353	1000	-	.	gene_id "MSTRG.55035"; transcript_id "MSTRG.55035.75"; exon_number "29";
chr14	StringTie	exon	20383488	20383644	1000	-	.	gene_id "MSTRG.55035"; transcript_id "MSTRG.55035.75"; exon_number "30";
chr14	StringTie	exon	20383743	20383918	1000	-	.	gene_id "MSTRG.55035"; transcript_id "MSTRG.55035.75"; exon_number "31";
chr14	StringTie	exon	20384038	20384232	1000	-	.	gene_id "MSTRG.55035"; transcript_id "MSTRG.55035.75"; exon_number "32";
chr14	StringTie	exon	20384985	20385109	1000	-	.	gene_id "MSTRG.55035"; transcript_id "MSTRG.55035.75"; exon_number "33";
chr14	StringTie	exon	20386075	20386195	1000	-	.	gene_id "MSTRG.55035"; transcript_id "MSTRG.55035.75"; exon_number "34";
chr14	StringTie	exon	20386447	20386623	1000	-	.	gene_id "MSTRG.55035"; transcript_id "MSTRG.55035.75"; exon_number "35";
chr14	StringTie	exon	20387905	20388063	1000	-	.	gene_id "MSTRG.55035"; transcript_id "MSTRG.55035.75"; exon_number "36";
chr14	StringTie	exon	20389238	20389297	1000	-	.	gene_id "MSTRG.55035"; transcript_id "MSTRG.55035.75"; exon_number "37";
chr14	StringTie	exon	20389610	20389740	1000	-	.	gene_id "MSTRG.55035"; transcript_id "MSTRG.55035.75"; exon_number "38";
chr14	StringTie	exon	20390681	20390758	1000	-	.	gene_id "MSTRG.55035"; transcript_id "MSTRG.55035.75"; exon_number "39";
chr14	StringTie	exon	20390938	20391096	1000	-	.	gene_id "MSTRG.55035"; transcript_id "MSTRG.55035.75"; exon_number "40";
chr14	StringTie	exon	20391599	20391767	1000	-	.	gene_id "MSTRG.55035"; transcript_id "MSTRG.55035.75"; exon_number "41";
chr14	StringTie	exon	20395450	20395627	1000	-	.	gene_id "MSTRG.55035"; transcript_id "MSTRG.55035.75"; exon_number "42";
chr14	StringTie	exon	20395859	20395949	1000	-	.	gene_id "MSTRG.55035"; transcript_id "MSTRG.55035.75"; exon_number "43";
chr14	StringTie	exon	20396621	20396730	1000	-	.	gene_id "MSTRG.55035"; transcript_id "MSTRG.55035.75"; exon_number "44";
chr14	StringTie	exon	20400984	20401141	1000	-	.	gene_id "MSTRG.55035"; transcript_id "MSTRG.55035.75"; exon_number "45";
chr14	StringTie	exon	20401457	20401581	1000	-	.	gene_id "MSTRG.55035"; transcript_id "MSTRG.55035.75"; exon_number "46";
chr14	StringTie	exon	20403377	20403448	1000	-	.	gene_id "MSTRG.55035"; transcript_id "MSTRG.55035.75"; exon_number "47";
chr14	StringTie	exon	20403723	20403884	1000	-	.	gene_id "MSTRG.55035"; transcript_id "MSTRG.55035.75"; exon_number "48";
chr14	StringTie	exon	20404611	20404772	1000	-	.	gene_id "MSTRG.55035"; transcript_id "MSTRG.55035.75"; exon_number "49";
chr14	StringTie	exon	20405451	20405585	1000	-	.	gene_id "MSTRG.55035"; transcript_id "MSTRG.55035.75"; exon_number "50";
chr14	StringTie	exon	20406233	20406400	1000	-	.	gene_id "MSTRG.55035"; transcript_id "MSTRG.55035.75"; exon_number "51";
chr14	StringTie	exon	20407873	20408463	1000	-	.	gene_id "MSTRG.55035"; transcript_id "MSTRG.55035.75"; exon_number "52";
chr14	StringTie	exon	20413371	20413680	1000	-	.	gene_id "MSTRG.55035"; transcript_id "MSTRG.55035.75"; exon_number "53";
chr14	StringTie	transcript	20365667	20412696	1000	-	.	gene_id "MSTRG.55035"; transcript_id "MSTRG.55035.76";
chr14	StringTie	exon	20365667	20368559	1000	-	.	gene_id "MSTRG.55035"; transcript_id "MSTRG.55035.76"; exon_number "1";
chr14	StringTie	exon	20368798	20368902	1000	-	.	gene_id "MSTRG.55035"; transcript_id "MSTRG.55035.76"; exon_number "2";
chr14	StringTie	exon	20369344	20369576	1000	-	.	gene_id "MSTRG.55035"; transcript_id "MSTRG.55035.76"; exon_number "3";
chr14	StringTie	exon	20369674	20369779	1000	-	.	gene_id "MSTRG.55035"; transcript_id "MSTRG.55035.76"; exon_number "4";
chr14	StringTie	exon	20371218	20371314	1000	-	.	gene_id "MSTRG.55035"; transcript_id "MSTRG.55035.76"; exon_number "5";
chr14	StringTie	exon	20371489	20371632	1000	-	.	gene_id "MSTRG.55035"; transcript_id "MSTRG.55035.76"; exon_number "6";
chr14	StringTie	exon	20372733	20372857	1000	-	.	gene_id "MSTRG.55035"; transcript_id "MSTRG.55035.76"; exon_number "7";
chr14	StringTie	exon	20373011	20373147	1000	-	.	gene_id "MSTRG.55035"; transcript_id "MSTRG.55035.76"; exon_number "8";
chr14	StringTie	exon	20373270	20373402	1000	-	.	gene_id "MSTRG.55035"; transcript_id "MSTRG.55035.76"; exon_number "9";
chr14	StringTie	exon	20373507	20373583	1000	-	.	gene_id "MSTRG.55035"; transcript_id "MSTRG.55035.76"; exon_number "10";
chr14	StringTie	exon	20373678	20373810	1000	-	.	gene_id "MSTRG.55035"; transcript_id "MSTRG.55035.76"; exon_number "11";
chr14	StringTie	exon	20374429	20374536	1000	-	.	gene_id "MSTRG.55035"; transcript_id "MSTRG.55035.76"; exon_number "12";
chr14	StringTie	exon	20375755	20375868	1000	-	.	gene_id "MSTRG.55035"; transcript_id "MSTRG.55035.76"; exon_number "13";
chr14	StringTie	exon	20376104	20376264	1000	-	.	gene_id "MSTRG.55035"; transcript_id "MSTRG.55035.76"; exon_number "14";
chr14	StringTie	exon	20377280	20377492	1000	-	.	gene_id "MSTRG.55035"; transcript_id "MSTRG.55035.76"; exon_number "15";
chr14	StringTie	exon	20377600	20377753	1000	-	.	gene_id "MSTRG.55035"; transcript_id "MSTRG.55035.76"; exon_number "16";
chr14	StringTie	exon	20378024	20378236	1000	-	.	gene_id "MSTRG.55035"; transcript_id "MSTRG.55035.76"; exon_number "17";
chr14	StringTie	exon	20378380	20378535	1000	-	.	gene_id "MSTRG.55035"; transcript_id "MSTRG.55035.76"; exon_number "18";
chr14	StringTie	exon	20378754	20378853	1000	-	.	gene_id "MSTRG.55035"; transcript_id "MSTRG.55035.76"; exon_number "19";
chr14	StringTie	exon	20378981	20379105	1000	-	.	gene_id "MSTRG.55035"; transcript_id "MSTRG.55035.76"; exon_number "20";
chr14	StringTie	exon	20379930	20380053	1000	-	.	gene_id "MSTRG.55035"; transcript_id "MSTRG.55035.76"; exon_number "21";
chr14	StringTie	exon	20380235	20380475	1000	-	.	gene_id "MSTRG.55035"; transcript_id "MSTRG.55035.76"; exon_number "22";
chr14	StringTie	exon	20380931	20381045	1000	-	.	gene_id "MSTRG.55035"; transcript_id "MSTRG.55035.76"; exon_number "23";
chr14	StringTie	exon	20381313	20381401	1000	-	.	gene_id "MSTRG.55035"; transcript_id "MSTRG.55035.76"; exon_number "24";
chr14	StringTie	exon	20381913	20382063	1000	-	.	gene_id "MSTRG.55035"; transcript_id "MSTRG.55035.76"; exon_number "25";
chr14	StringTie	exon	20382224	20382356	1000	-	.	gene_id "MSTRG.55035"; transcript_id "MSTRG.55035.76"; exon_number "26";
chr14	StringTie	exon	20382623	20382715	1000	-	.	gene_id "MSTRG.55035"; transcript_id "MSTRG.55035.76"; exon_number "27";
chr14	StringTie	exon	20383174	20383353	1000	-	.	gene_id "MSTRG.55035"; transcript_id "MSTRG.55035.76"; exon_number "28";
chr14	StringTie	exon	20383488	20383644	1000	-	.	gene_id "MSTRG.55035"; transcript_id "MSTRG.55035.76"; exon_number "29";
chr14	StringTie	exon	20383743	20383918	1000	-	.	gene_id "MSTRG.55035"; transcript_id "MSTRG.55035.76"; exon_number "30";
chr14	StringTie	exon	20384038	20384232	1000	-	.	gene_id "MSTRG.55035"; transcript_id "MSTRG.55035.76"; exon_number "31";
chr14	StringTie	exon	20384391	20384508	1000	-	.	gene_id "MSTRG.55035"; transcript_id "MSTRG.55035.76"; exon_number "32";
chr14	StringTie	exon	20384600	20385109	1000	-	.	gene_id "MSTRG.55035"; transcript_id "MSTRG.55035.76"; exon_number "33";
chr14	StringTie	exon	20386075	20386195	1000	-	.	gene_id "MSTRG.55035"; transcript_id "MSTRG.55035.76"; exon_number "34";
chr14	StringTie	exon	20386447	20386623	1000	-	.	gene_id "MSTRG.55035"; transcript_id "MSTRG.55035.76"; exon_number "35";
chr14	StringTie	exon	20387905	20388063	1000	-	.	gene_id "MSTRG.55035"; transcript_id "MSTRG.55035.76"; exon_number "36";
chr14	StringTie	exon	20389238	20389297	1000	-	.	gene_id "MSTRG.55035"; transcript_id "MSTRG.55035.76"; exon_number "37";
chr14	StringTie	exon	20389610	20389740	1000	-	.	gene_id "MSTRG.55035"; transcript_id "MSTRG.55035.76"; exon_number "38";
chr14	StringTie	exon	20390681	20390758	1000	-	.	gene_id "MSTRG.55035"; transcript_id "MSTRG.55035.76"; exon_number "39";
chr14	StringTie	exon	20390938	20391096	1000	-	.	gene_id "MSTRG.55035"; transcript_id "MSTRG.55035.76"; exon_number "40";
chr14	StringTie	exon	20391599	20391767	1000	-	.	gene_id "MSTRG.55035"; transcript_id "MSTRG.55035.76"; exon_number "41";
chr14	StringTie	exon	20395450	20395627	1000	-	.	gene_id "MSTRG.55035"; transcript_id "MSTRG.55035.76"; exon_number "42";
chr14	StringTie	exon	20395859	20395949	1000	-	.	gene_id "MSTRG.55035"; transcript_id "MSTRG.55035.76"; exon_number "43";
chr14	StringTie	exon	20396621	20396730	1000	-	.	gene_id "MSTRG.55035"; transcript_id "MSTRG.55035.76"; exon_number "44";
chr14	StringTie	exon	20400984	20401141	1000	-	.	gene_id "MSTRG.55035"; transcript_id "MSTRG.55035.76"; exon_number "45";
chr14	StringTie	exon	20401457	20401581	1000	-	.	gene_id "MSTRG.55035"; transcript_id "MSTRG.55035.76"; exon_number "46";
chr14	StringTie	exon	20403377	20403448	1000	-	.	gene_id "MSTRG.55035"; transcript_id "MSTRG.55035.76"; exon_number "47";
chr14	StringTie	exon	20403723	20403884	1000	-	.	gene_id "MSTRG.55035"; transcript_id "MSTRG.55035.76"; exon_number "48";
chr14	StringTie	exon	20404611	20404772	1000	-	.	gene_id "MSTRG.55035"; transcript_id "MSTRG.55035.76"; exon_number "49";
chr14	StringTie	exon	20405451	20405585	1000	-	.	gene_id "MSTRG.55035"; transcript_id "MSTRG.55035.76"; exon_number "50";
chr14	StringTie	exon	20406233	20406400	1000	-	.	gene_id "MSTRG.55035"; transcript_id "MSTRG.55035.76"; exon_number "51";
chr14	StringTie	exon	20407873	20408463	1000	-	.	gene_id "MSTRG.55035"; transcript_id "MSTRG.55035.76"; exon_number "52";
chr14	StringTie	exon	20412669	20412696	1000	-	.	gene_id "MSTRG.55035"; transcript_id "MSTRG.55035.76"; exon_number "53";
chr14	StringTie	transcript	20365667	20413460	1000	-	.	gene_id "MSTRG.55035"; transcript_id "MSTRG.55035.77";
chr14	StringTie	exon	20365667	20368559	1000	-	.	gene_id "MSTRG.55035"; transcript_id "MSTRG.55035.77"; exon_number "1";
chr14	StringTie	exon	20368798	20368902	1000	-	.	gene_id "MSTRG.55035"; transcript_id "MSTRG.55035.77"; exon_number "2";
chr14	StringTie	exon	20369344	20369576	1000	-	.	gene_id "MSTRG.55035"; transcript_id "MSTRG.55035.77"; exon_number "3";
chr14	StringTie	exon	20369674	20369779	1000	-	.	gene_id "MSTRG.55035"; transcript_id "MSTRG.55035.77"; exon_number "4";
chr14	StringTie	exon	20371218	20371314	1000	-	.	gene_id "MSTRG.55035"; transcript_id "MSTRG.55035.77"; exon_number "5";
chr14	StringTie	exon	20371489	20371632	1000	-	.	gene_id "MSTRG.55035"; transcript_id "MSTRG.55035.77"; exon_number "6";
chr14	StringTie	exon	20372733	20372857	1000	-	.	gene_id "MSTRG.55035"; transcript_id "MSTRG.55035.77"; exon_number "7";
chr14	StringTie	exon	20373011	20373147	1000	-	.	gene_id "MSTRG.55035"; transcript_id "MSTRG.55035.77"; exon_number "8";
chr14	StringTie	exon	20373270	20373402	1000	-	.	gene_id "MSTRG.55035"; transcript_id "MSTRG.55035.77"; exon_number "9";
chr14	StringTie	exon	20373507	20373583	1000	-	.	gene_id "MSTRG.55035"; transcript_id "MSTRG.55035.77"; exon_number "10";
chr14	StringTie	exon	20373678	20373810	1000	-	.	gene_id "MSTRG.55035"; transcript_id "MSTRG.55035.77"; exon_number "11";
chr14	StringTie	exon	20374429	20374536	1000	-	.	gene_id "MSTRG.55035"; transcript_id "MSTRG.55035.77"; exon_number "12";
chr14	StringTie	exon	20375755	20375868	1000	-	.	gene_id "MSTRG.55035"; transcript_id "MSTRG.55035.77"; exon_number "13";
chr14	StringTie	exon	20376104	20376264	1000	-	.	gene_id "MSTRG.55035"; transcript_id "MSTRG.55035.77"; exon_number "14";
chr14	StringTie	exon	20377280	20377492	1000	-	.	gene_id "MSTRG.55035"; transcript_id "MSTRG.55035.77"; exon_number "15";
chr14	StringTie	exon	20377600	20377753	1000	-	.	gene_id "MSTRG.55035"; transcript_id "MSTRG.55035.77"; exon_number "16";
chr14	StringTie	exon	20378024	20378236	1000	-	.	gene_id "MSTRG.55035"; transcript_id "MSTRG.55035.77"; exon_number "17";
chr14	StringTie	exon	20378380	20378535	1000	-	.	gene_id "MSTRG.55035"; transcript_id "MSTRG.55035.77"; exon_number "18";
chr14	StringTie	exon	20378754	20379105	1000	-	.	gene_id "MSTRG.55035"; transcript_id "MSTRG.55035.77"; exon_number "19";
chr14	StringTie	exon	20379930	20380053	1000	-	.	gene_id "MSTRG.55035"; transcript_id "MSTRG.55035.77"; exon_number "20";
chr14	StringTie	exon	20380235	20380475	1000	-	.	gene_id "MSTRG.55035"; transcript_id "MSTRG.55035.77"; exon_number "21";
chr14	StringTie	exon	20380931	20381045	1000	-	.	gene_id "MSTRG.55035"; transcript_id "MSTRG.55035.77"; exon_number "22";
chr14	StringTie	exon	20381313	20381401	1000	-	.	gene_id "MSTRG.55035"; transcript_id "MSTRG.55035.77"; exon_number "23";
chr14	StringTie	exon	20381553	20381686	1000	-	.	gene_id "MSTRG.55035"; transcript_id "MSTRG.55035.77"; exon_number "24";
chr14	StringTie	exon	20381913	20382063	1000	-	.	gene_id "MSTRG.55035"; transcript_id "MSTRG.55035.77"; exon_number "25";
chr14	StringTie	exon	20382224	20382356	1000	-	.	gene_id "MSTRG.55035"; transcript_id "MSTRG.55035.77"; exon_number "26";
chr14	StringTie	exon	20382623	20382715	1000	-	.	gene_id "MSTRG.55035"; transcript_id "MSTRG.55035.77"; exon_number "27";
chr14	StringTie	exon	20383174	20383353	1000	-	.	gene_id "MSTRG.55035"; transcript_id "MSTRG.55035.77"; exon_number "28";
chr14	StringTie	exon	20383488	20383644	1000	-	.	gene_id "MSTRG.55035"; transcript_id "MSTRG.55035.77"; exon_number "29";
chr14	StringTie	exon	20383743	20383918	1000	-	.	gene_id "MSTRG.55035"; transcript_id "MSTRG.55035.77"; exon_number "30";
chr14	StringTie	exon	20384038	20384232	1000	-	.	gene_id "MSTRG.55035"; transcript_id "MSTRG.55035.77"; exon_number "31";
chr14	StringTie	exon	20384391	20384508	1000	-	.	gene_id "MSTRG.55035"; transcript_id "MSTRG.55035.77"; exon_number "32";
chr14	StringTie	exon	20384600	20384713	1000	-	.	gene_id "MSTRG.55035"; transcript_id "MSTRG.55035.77"; exon_number "33";
chr14	StringTie	exon	20384985	20385109	1000	-	.	gene_id "MSTRG.55035"; transcript_id "MSTRG.55035.77"; exon_number "34";
chr14	StringTie	exon	20386075	20386195	1000	-	.	gene_id "MSTRG.55035"; transcript_id "MSTRG.55035.77"; exon_number "35";
chr14	StringTie	exon	20386447	20386623	1000	-	.	gene_id "MSTRG.55035"; transcript_id "MSTRG.55035.77"; exon_number "36";
chr14	StringTie	exon	20387905	20388063	1000	-	.	gene_id "MSTRG.55035"; transcript_id "MSTRG.55035.77"; exon_number "37";
chr14	StringTie	exon	20389238	20389297	1000	-	.	gene_id "MSTRG.55035"; transcript_id "MSTRG.55035.77"; exon_number "38";
chr14	StringTie	exon	20389610	20389740	1000	-	.	gene_id "MSTRG.55035"; transcript_id "MSTRG.55035.77"; exon_number "39";
chr14	StringTie	exon	20390681	20390758	1000	-	.	gene_id "MSTRG.55035"; transcript_id "MSTRG.55035.77"; exon_number "40";
chr14	StringTie	exon	20390938	20391096	1000	-	.	gene_id "MSTRG.55035"; transcript_id "MSTRG.55035.77"; exon_number "41";
chr14	StringTie	exon	20391599	20391767	1000	-	.	gene_id "MSTRG.55035"; transcript_id "MSTRG.55035.77"; exon_number "42";
chr14	StringTie	exon	20395450	20395627	1000	-	.	gene_id "MSTRG.55035"; transcript_id "MSTRG.55035.77"; exon_number "43";
chr14	StringTie	exon	20395859	20395949	1000	-	.	gene_id "MSTRG.55035"; transcript_id "MSTRG.55035.77"; exon_number "44";
chr14	StringTie	exon	20396621	20396730	1000	-	.	gene_id "MSTRG.55035"; transcript_id "MSTRG.55035.77"; exon_number "45";
chr14	StringTie	exon	20400984	20401141	1000	-	.	gene_id "MSTRG.55035"; transcript_id "MSTRG.55035.77"; exon_number "46";
chr14	StringTie	exon	20401457	20401581	1000	-	.	gene_id "MSTRG.55035"; transcript_id "MSTRG.55035.77"; exon_number "47";
chr14	StringTie	exon	20403377	20403448	1000	-	.	gene_id "MSTRG.55035"; transcript_id "MSTRG.55035.77"; exon_number "48";
chr14	StringTie	exon	20403723	20403884	1000	-	.	gene_id "MSTRG.55035"; transcript_id "MSTRG.55035.77"; exon_number "49";
chr14	StringTie	exon	20404611	20404772	1000	-	.	gene_id "MSTRG.55035"; transcript_id "MSTRG.55035.77"; exon_number "50";
chr14	StringTie	exon	20405451	20405585	1000	-	.	gene_id "MSTRG.55035"; transcript_id "MSTRG.55035.77"; exon_number "51";
chr14	StringTie	exon	20407873	20408463	1000	-	.	gene_id "MSTRG.55035"; transcript_id "MSTRG.55035.77"; exon_number "52";
chr14	StringTie	exon	20413405	20413460	1000	-	.	gene_id "MSTRG.55035"; transcript_id "MSTRG.55035.77"; exon_number "53";
chr14	StringTie	transcript	20365667	20413479	1000	-	.	gene_id "MSTRG.55035"; transcript_id "MSTRG.55035.78";
chr14	StringTie	exon	20365667	20368559	1000	-	.	gene_id "MSTRG.55035"; transcript_id "MSTRG.55035.78"; exon_number "1";
chr14	StringTie	exon	20368798	20368902	1000	-	.	gene_id "MSTRG.55035"; transcript_id "MSTRG.55035.78"; exon_number "2";
chr14	StringTie	exon	20369344	20369576	1000	-	.	gene_id "MSTRG.55035"; transcript_id "MSTRG.55035.78"; exon_number "3";
chr14	StringTie	exon	20369674	20369779	1000	-	.	gene_id "MSTRG.55035"; transcript_id "MSTRG.55035.78"; exon_number "4";
chr14	StringTie	exon	20371218	20371314	1000	-	.	gene_id "MSTRG.55035"; transcript_id "MSTRG.55035.78"; exon_number "5";
chr14	StringTie	exon	20371489	20371632	1000	-	.	gene_id "MSTRG.55035"; transcript_id "MSTRG.55035.78"; exon_number "6";
chr14	StringTie	exon	20372733	20372857	1000	-	.	gene_id "MSTRG.55035"; transcript_id "MSTRG.55035.78"; exon_number "7";
chr14	StringTie	exon	20373011	20373147	1000	-	.	gene_id "MSTRG.55035"; transcript_id "MSTRG.55035.78"; exon_number "8";
chr14	StringTie	exon	20373270	20373402	1000	-	.	gene_id "MSTRG.55035"; transcript_id "MSTRG.55035.78"; exon_number "9";
chr14	StringTie	exon	20373507	20373583	1000	-	.	gene_id "MSTRG.55035"; transcript_id "MSTRG.55035.78"; exon_number "10";
chr14	StringTie	exon	20373678	20373810	1000	-	.	gene_id "MSTRG.55035"; transcript_id "MSTRG.55035.78"; exon_number "11";
chr14	StringTie	exon	20374429	20374536	1000	-	.	gene_id "MSTRG.55035"; transcript_id "MSTRG.55035.78"; exon_number "12";
chr14	StringTie	exon	20375755	20375868	1000	-	.	gene_id "MSTRG.55035"; transcript_id "MSTRG.55035.78"; exon_number "13";
chr14	StringTie	exon	20376104	20376264	1000	-	.	gene_id "MSTRG.55035"; transcript_id "MSTRG.55035.78"; exon_number "14";
chr14	StringTie	exon	20377280	20377492	1000	-	.	gene_id "MSTRG.55035"; transcript_id "MSTRG.55035.78"; exon_number "15";
chr14	StringTie	exon	20377600	20377753	1000	-	.	gene_id "MSTRG.55035"; transcript_id "MSTRG.55035.78"; exon_number "16";
chr14	StringTie	exon	20378024	20378236	1000	-	.	gene_id "MSTRG.55035"; transcript_id "MSTRG.55035.78"; exon_number "17";
chr14	StringTie	exon	20378380	20378535	1000	-	.	gene_id "MSTRG.55035"; transcript_id "MSTRG.55035.78"; exon_number "18";
chr14	StringTie	exon	20378754	20378853	1000	-	.	gene_id "MSTRG.55035"; transcript_id "MSTRG.55035.78"; exon_number "19";
chr14	StringTie	exon	20378981	20379105	1000	-	.	gene_id "MSTRG.55035"; transcript_id "MSTRG.55035.78"; exon_number "20";
chr14	StringTie	exon	20379930	20380053	1000	-	.	gene_id "MSTRG.55035"; transcript_id "MSTRG.55035.78"; exon_number "21";
chr14	StringTie	exon	20380235	20380475	1000	-	.	gene_id "MSTRG.55035"; transcript_id "MSTRG.55035.78"; exon_number "22";
chr14	StringTie	exon	20380931	20381045	1000	-	.	gene_id "MSTRG.55035"; transcript_id "MSTRG.55035.78"; exon_number "23";
chr14	StringTie	exon	20381313	20381401	1000	-	.	gene_id "MSTRG.55035"; transcript_id "MSTRG.55035.78"; exon_number "24";
chr14	StringTie	exon	20381553	20381686	1000	-	.	gene_id "MSTRG.55035"; transcript_id "MSTRG.55035.78"; exon_number "25";
chr14	StringTie	exon	20381913	20382063	1000	-	.	gene_id "MSTRG.55035"; transcript_id "MSTRG.55035.78"; exon_number "26";
chr14	StringTie	exon	20382224	20382356	1000	-	.	gene_id "MSTRG.55035"; transcript_id "MSTRG.55035.78"; exon_number "27";
chr14	StringTie	exon	20382623	20382715	1000	-	.	gene_id "MSTRG.55035"; transcript_id "MSTRG.55035.78"; exon_number "28";
chr14	StringTie	exon	20383174	20383353	1000	-	.	gene_id "MSTRG.55035"; transcript_id "MSTRG.55035.78"; exon_number "29";
chr14	StringTie	exon	20383488	20383644	1000	-	.	gene_id "MSTRG.55035"; transcript_id "MSTRG.55035.78"; exon_number "30";
chr14	StringTie	exon	20383743	20383918	1000	-	.	gene_id "MSTRG.55035"; transcript_id "MSTRG.55035.78"; exon_number "31";
chr14	StringTie	exon	20384038	20384166	1000	-	.	gene_id "MSTRG.55035"; transcript_id "MSTRG.55035.78"; exon_number "32";
chr14	StringTie	exon	20384391	20384508	1000	-	.	gene_id "MSTRG.55035"; transcript_id "MSTRG.55035.78"; exon_number "33";
chr14	StringTie	exon	20384600	20384713	1000	-	.	gene_id "MSTRG.55035"; transcript_id "MSTRG.55035.78"; exon_number "34";
chr14	StringTie	exon	20384985	20385109	1000	-	.	gene_id "MSTRG.55035"; transcript_id "MSTRG.55035.78"; exon_number "35";
chr14	StringTie	exon	20386075	20386195	1000	-	.	gene_id "MSTRG.55035"; transcript_id "MSTRG.55035.78"; exon_number "36";
chr14	StringTie	exon	20386447	20386623	1000	-	.	gene_id "MSTRG.55035"; transcript_id "MSTRG.55035.78"; exon_number "37";
chr14	StringTie	exon	20387905	20388063	1000	-	.	gene_id "MSTRG.55035"; transcript_id "MSTRG.55035.78"; exon_number "38";
chr14	StringTie	exon	20389238	20389297	1000	-	.	gene_id "MSTRG.55035"; transcript_id "MSTRG.55035.78"; exon_number "39";
chr14	StringTie	exon	20389610	20389740	1000	-	.	gene_id "MSTRG.55035"; transcript_id "MSTRG.55035.78"; exon_number "40";
chr14	StringTie	exon	20390681	20390758	1000	-	.	gene_id "MSTRG.55035"; transcript_id "MSTRG.55035.78"; exon_number "41";
chr14	StringTie	exon	20390938	20391096	1000	-	.	gene_id "MSTRG.55035"; transcript_id "MSTRG.55035.78"; exon_number "42";
chr14	StringTie	exon	20391599	20391767	1000	-	.	gene_id "MSTRG.55035"; transcript_id "MSTRG.55035.78"; exon_number "43";
chr14	StringTie	exon	20395450	20395627	1000	-	.	gene_id "MSTRG.55035"; transcript_id "MSTRG.55035.78"; exon_number "44";
chr14	StringTie	exon	20395859	20395949	1000	-	.	gene_id "MSTRG.55035"; transcript_id "MSTRG.55035.78"; exon_number "45";
chr14	StringTie	exon	20396621	20396730	1000	-	.	gene_id "MSTRG.55035"; transcript_id "MSTRG.55035.78"; exon_number "46";
chr14	StringTie	exon	20400984	20401141	1000	-	.	gene_id "MSTRG.55035"; transcript_id "MSTRG.55035.78"; exon_number "47";
chr14	StringTie	exon	20401457	20401581	1000	-	.	gene_id "MSTRG.55035"; transcript_id "MSTRG.55035.78"; exon_number "48";
chr14	StringTie	exon	20403377	20403448	1000	-	.	gene_id "MSTRG.55035"; transcript_id "MSTRG.55035.78"; exon_number "49";
chr14	StringTie	exon	20403723	20403884	1000	-	.	gene_id "MSTRG.55035"; transcript_id "MSTRG.55035.78"; exon_number "50";
chr14	StringTie	exon	20404611	20404772	1000	-	.	gene_id "MSTRG.55035"; transcript_id "MSTRG.55035.78"; exon_number "51";
chr14	StringTie	exon	20405451	20405585	1000	-	.	gene_id "MSTRG.55035"; transcript_id "MSTRG.55035.78"; exon_number "52";
chr14	StringTie	exon	20406233	20406400	1000	-	.	gene_id "MSTRG.55035"; transcript_id "MSTRG.55035.78"; exon_number "53";
chr14	StringTie	exon	20407873	20408463	1000	-	.	gene_id "MSTRG.55035"; transcript_id "MSTRG.55035.78"; exon_number "54";
chr14	StringTie	exon	20413371	20413479	1000	-	.	gene_id "MSTRG.55035"; transcript_id "MSTRG.55035.78"; exon_number "55";
chr14	StringTie	transcript	20365667	20414297	1000	-	.	gene_id "MSTRG.55035"; transcript_id "MSTRG.55035.79";
chr14	StringTie	exon	20365667	20368559	1000	-	.	gene_id "MSTRG.55035"; transcript_id "MSTRG.55035.79"; exon_number "1";
chr14	StringTie	exon	20368798	20368902	1000	-	.	gene_id "MSTRG.55035"; transcript_id "MSTRG.55035.79"; exon_number "2";
chr14	StringTie	exon	20369344	20369576	1000	-	.	gene_id "MSTRG.55035"; transcript_id "MSTRG.55035.79"; exon_number "3";
chr14	StringTie	exon	20369674	20369779	1000	-	.	gene_id "MSTRG.55035"; transcript_id "MSTRG.55035.79"; exon_number "4";
chr14	StringTie	exon	20371218	20371314	1000	-	.	gene_id "MSTRG.55035"; transcript_id "MSTRG.55035.79"; exon_number "5";
chr14	StringTie	exon	20371489	20371632	1000	-	.	gene_id "MSTRG.55035"; transcript_id "MSTRG.55035.79"; exon_number "6";
chr14	StringTie	exon	20372733	20372857	1000	-	.	gene_id "MSTRG.55035"; transcript_id "MSTRG.55035.79"; exon_number "7";
chr14	StringTie	exon	20373011	20373147	1000	-	.	gene_id "MSTRG.55035"; transcript_id "MSTRG.55035.79"; exon_number "8";
chr14	StringTie	exon	20373270	20373402	1000	-	.	gene_id "MSTRG.55035"; transcript_id "MSTRG.55035.79"; exon_number "9";
chr14	StringTie	exon	20373507	20373583	1000	-	.	gene_id "MSTRG.55035"; transcript_id "MSTRG.55035.79"; exon_number "10";
chr14	StringTie	exon	20373678	20373810	1000	-	.	gene_id "MSTRG.55035"; transcript_id "MSTRG.55035.79"; exon_number "11";
chr14	StringTie	exon	20374429	20374536	1000	-	.	gene_id "MSTRG.55035"; transcript_id "MSTRG.55035.79"; exon_number "12";
chr14	StringTie	exon	20375755	20375868	1000	-	.	gene_id "MSTRG.55035"; transcript_id "MSTRG.55035.79"; exon_number "13";
chr14	StringTie	exon	20376104	20376264	1000	-	.	gene_id "MSTRG.55035"; transcript_id "MSTRG.55035.79"; exon_number "14";
chr14	StringTie	exon	20377280	20377492	1000	-	.	gene_id "MSTRG.55035"; transcript_id "MSTRG.55035.79"; exon_number "15";
chr14	StringTie	exon	20377600	20377753	1000	-	.	gene_id "MSTRG.55035"; transcript_id "MSTRG.55035.79"; exon_number "16";
chr14	StringTie	exon	20378024	20378236	1000	-	.	gene_id "MSTRG.55035"; transcript_id "MSTRG.55035.79"; exon_number "17";
chr14	StringTie	exon	20378380	20378522	1000	-	.	gene_id "MSTRG.55035"; transcript_id "MSTRG.55035.79"; exon_number "18";
chr14	StringTie	exon	20378754	20378853	1000	-	.	gene_id "MSTRG.55035"; transcript_id "MSTRG.55035.79"; exon_number "19";
chr14	StringTie	exon	20378981	20379105	1000	-	.	gene_id "MSTRG.55035"; transcript_id "MSTRG.55035.79"; exon_number "20";
chr14	StringTie	exon	20379930	20380053	1000	-	.	gene_id "MSTRG.55035"; transcript_id "MSTRG.55035.79"; exon_number "21";
chr14	StringTie	exon	20380235	20380475	1000	-	.	gene_id "MSTRG.55035"; transcript_id "MSTRG.55035.79"; exon_number "22";
chr14	StringTie	exon	20380931	20381045	1000	-	.	gene_id "MSTRG.55035"; transcript_id "MSTRG.55035.79"; exon_number "23";
chr14	StringTie	exon	20381313	20381401	1000	-	.	gene_id "MSTRG.55035"; transcript_id "MSTRG.55035.79"; exon_number "24";
chr14	StringTie	exon	20381553	20381686	1000	-	.	gene_id "MSTRG.55035"; transcript_id "MSTRG.55035.79"; exon_number "25";
chr14	StringTie	exon	20381913	20382063	1000	-	.	gene_id "MSTRG.55035"; transcript_id "MSTRG.55035.79"; exon_number "26";
chr14	StringTie	exon	20382224	20382356	1000	-	.	gene_id "MSTRG.55035"; transcript_id "MSTRG.55035.79"; exon_number "27";
chr14	StringTie	exon	20382623	20382715	1000	-	.	gene_id "MSTRG.55035"; transcript_id "MSTRG.55035.79"; exon_number "28";
chr14	StringTie	exon	20383174	20383353	1000	-	.	gene_id "MSTRG.55035"; transcript_id "MSTRG.55035.79"; exon_number "29";
chr14	StringTie	exon	20383488	20383644	1000	-	.	gene_id "MSTRG.55035"; transcript_id "MSTRG.55035.79"; exon_number "30";
chr14	StringTie	exon	20383743	20383918	1000	-	.	gene_id "MSTRG.55035"; transcript_id "MSTRG.55035.79"; exon_number "31";
chr14	StringTie	exon	20384038	20384232	1000	-	.	gene_id "MSTRG.55035"; transcript_id "MSTRG.55035.79"; exon_number "32";
chr14	StringTie	exon	20384391	20384508	1000	-	.	gene_id "MSTRG.55035"; transcript_id "MSTRG.55035.79"; exon_number "33";
chr14	StringTie	exon	20384600	20384713	1000	-	.	gene_id "MSTRG.55035"; transcript_id "MSTRG.55035.79"; exon_number "34";
chr14	StringTie	exon	20384985	20385109	1000	-	.	gene_id "MSTRG.55035"; transcript_id "MSTRG.55035.79"; exon_number "35";
chr14	StringTie	exon	20386075	20386195	1000	-	.	gene_id "MSTRG.55035"; transcript_id "MSTRG.55035.79"; exon_number "36";
chr14	StringTie	exon	20386447	20386623	1000	-	.	gene_id "MSTRG.55035"; transcript_id "MSTRG.55035.79"; exon_number "37";
chr14	StringTie	exon	20387905	20388063	1000	-	.	gene_id "MSTRG.55035"; transcript_id "MSTRG.55035.79"; exon_number "38";
chr14	StringTie	exon	20389238	20389297	1000	-	.	gene_id "MSTRG.55035"; transcript_id "MSTRG.55035.79"; exon_number "39";
chr14	StringTie	exon	20389610	20389740	1000	-	.	gene_id "MSTRG.55035"; transcript_id "MSTRG.55035.79"; exon_number "40";
chr14	StringTie	exon	20390681	20390758	1000	-	.	gene_id "MSTRG.55035"; transcript_id "MSTRG.55035.79"; exon_number "41";
chr14	StringTie	exon	20390938	20391096	1000	-	.	gene_id "MSTRG.55035"; transcript_id "MSTRG.55035.79"; exon_number "42";
chr14	StringTie	exon	20391599	20391767	1000	-	.	gene_id "MSTRG.55035"; transcript_id "MSTRG.55035.79"; exon_number "43";
chr14	StringTie	exon	20395450	20395627	1000	-	.	gene_id "MSTRG.55035"; transcript_id "MSTRG.55035.79"; exon_number "44";
chr14	StringTie	exon	20395859	20395949	1000	-	.	gene_id "MSTRG.55035"; transcript_id "MSTRG.55035.79"; exon_number "45";
chr14	StringTie	exon	20396621	20396730	1000	-	.	gene_id "MSTRG.55035"; transcript_id "MSTRG.55035.79"; exon_number "46";
chr14	StringTie	exon	20400984	20401141	1000	-	.	gene_id "MSTRG.55035"; transcript_id "MSTRG.55035.79"; exon_number "47";
chr14	StringTie	exon	20401457	20401581	1000	-	.	gene_id "MSTRG.55035"; transcript_id "MSTRG.55035.79"; exon_number "48";
chr14	StringTie	exon	20403377	20403448	1000	-	.	gene_id "MSTRG.55035"; transcript_id "MSTRG.55035.79"; exon_number "49";
chr14	StringTie	exon	20403723	20403884	1000	-	.	gene_id "MSTRG.55035"; transcript_id "MSTRG.55035.79"; exon_number "50";
chr14	StringTie	exon	20404611	20404772	1000	-	.	gene_id "MSTRG.55035"; transcript_id "MSTRG.55035.79"; exon_number "51";
chr14	StringTie	exon	20405451	20405585	1000	-	.	gene_id "MSTRG.55035"; transcript_id "MSTRG.55035.79"; exon_number "52";
chr14	StringTie	exon	20406233	20406400	1000	-	.	gene_id "MSTRG.55035"; transcript_id "MSTRG.55035.79"; exon_number "53";
chr14	StringTie	exon	20407873	20408463	1000	-	.	gene_id "MSTRG.55035"; transcript_id "MSTRG.55035.79"; exon_number "54";
chr14	StringTie	exon	20413371	20414297	1000	-	.	gene_id "MSTRG.55035"; transcript_id "MSTRG.55035.79"; exon_number "55";
chr14	StringTie	transcript	20365507	20413089	1000	-	.	gene_id "MSTRG.55035"; transcript_id "MSTRG.55035.8";
chr14	StringTie	exon	20365507	20368559	1000	-	.	gene_id "MSTRG.55035"; transcript_id "MSTRG.55035.8"; exon_number "1";
chr14	StringTie	exon	20368798	20368902	1000	-	.	gene_id "MSTRG.55035"; transcript_id "MSTRG.55035.8"; exon_number "2";
chr14	StringTie	exon	20369344	20369576	1000	-	.	gene_id "MSTRG.55035"; transcript_id "MSTRG.55035.8"; exon_number "3";
chr14	StringTie	exon	20369674	20369779	1000	-	.	gene_id "MSTRG.55035"; transcript_id "MSTRG.55035.8"; exon_number "4";
chr14	StringTie	exon	20371218	20371314	1000	-	.	gene_id "MSTRG.55035"; transcript_id "MSTRG.55035.8"; exon_number "5";
chr14	StringTie	exon	20371489	20371632	1000	-	.	gene_id "MSTRG.55035"; transcript_id "MSTRG.55035.8"; exon_number "6";
chr14	StringTie	exon	20372733	20372857	1000	-	.	gene_id "MSTRG.55035"; transcript_id "MSTRG.55035.8"; exon_number "7";
chr14	StringTie	exon	20373011	20373147	1000	-	.	gene_id "MSTRG.55035"; transcript_id "MSTRG.55035.8"; exon_number "8";
chr14	StringTie	exon	20373270	20373402	1000	-	.	gene_id "MSTRG.55035"; transcript_id "MSTRG.55035.8"; exon_number "9";
chr14	StringTie	exon	20373507	20373583	1000	-	.	gene_id "MSTRG.55035"; transcript_id "MSTRG.55035.8"; exon_number "10";
chr14	StringTie	exon	20373678	20373810	1000	-	.	gene_id "MSTRG.55035"; transcript_id "MSTRG.55035.8"; exon_number "11";
chr14	StringTie	exon	20374429	20374536	1000	-	.	gene_id "MSTRG.55035"; transcript_id "MSTRG.55035.8"; exon_number "12";
chr14	StringTie	exon	20375755	20375868	1000	-	.	gene_id "MSTRG.55035"; transcript_id "MSTRG.55035.8"; exon_number "13";
chr14	StringTie	exon	20376104	20376264	1000	-	.	gene_id "MSTRG.55035"; transcript_id "MSTRG.55035.8"; exon_number "14";
chr14	StringTie	exon	20377280	20377492	1000	-	.	gene_id "MSTRG.55035"; transcript_id "MSTRG.55035.8"; exon_number "15";
chr14	StringTie	exon	20377600	20377753	1000	-	.	gene_id "MSTRG.55035"; transcript_id "MSTRG.55035.8"; exon_number "16";
chr14	StringTie	exon	20378024	20378236	1000	-	.	gene_id "MSTRG.55035"; transcript_id "MSTRG.55035.8"; exon_number "17";
chr14	StringTie	exon	20378380	20378535	1000	-	.	gene_id "MSTRG.55035"; transcript_id "MSTRG.55035.8"; exon_number "18";
chr14	StringTie	exon	20378754	20378853	1000	-	.	gene_id "MSTRG.55035"; transcript_id "MSTRG.55035.8"; exon_number "19";
chr14	StringTie	exon	20378981	20379105	1000	-	.	gene_id "MSTRG.55035"; transcript_id "MSTRG.55035.8"; exon_number "20";
chr14	StringTie	exon	20379930	20380053	1000	-	.	gene_id "MSTRG.55035"; transcript_id "MSTRG.55035.8"; exon_number "21";
chr14	StringTie	exon	20380235	20380475	1000	-	.	gene_id "MSTRG.55035"; transcript_id "MSTRG.55035.8"; exon_number "22";
chr14	StringTie	exon	20380931	20381045	1000	-	.	gene_id "MSTRG.55035"; transcript_id "MSTRG.55035.8"; exon_number "23";
chr14	StringTie	exon	20381313	20381401	1000	-	.	gene_id "MSTRG.55035"; transcript_id "MSTRG.55035.8"; exon_number "24";
chr14	StringTie	exon	20381913	20382356	1000	-	.	gene_id "MSTRG.55035"; transcript_id "MSTRG.55035.8"; exon_number "25";
chr14	StringTie	exon	20382623	20382715	1000	-	.	gene_id "MSTRG.55035"; transcript_id "MSTRG.55035.8"; exon_number "26";
chr14	StringTie	exon	20383174	20383353	1000	-	.	gene_id "MSTRG.55035"; transcript_id "MSTRG.55035.8"; exon_number "27";
chr14	StringTie	exon	20383488	20383644	1000	-	.	gene_id "MSTRG.55035"; transcript_id "MSTRG.55035.8"; exon_number "28";
chr14	StringTie	exon	20383743	20383918	1000	-	.	gene_id "MSTRG.55035"; transcript_id "MSTRG.55035.8"; exon_number "29";
chr14	StringTie	exon	20384038	20384232	1000	-	.	gene_id "MSTRG.55035"; transcript_id "MSTRG.55035.8"; exon_number "30";
chr14	StringTie	exon	20384391	20384508	1000	-	.	gene_id "MSTRG.55035"; transcript_id "MSTRG.55035.8"; exon_number "31";
chr14	StringTie	exon	20384600	20384713	1000	-	.	gene_id "MSTRG.55035"; transcript_id "MSTRG.55035.8"; exon_number "32";
chr14	StringTie	exon	20384985	20385109	1000	-	.	gene_id "MSTRG.55035"; transcript_id "MSTRG.55035.8"; exon_number "33";
chr14	StringTie	exon	20386075	20386195	1000	-	.	gene_id "MSTRG.55035"; transcript_id "MSTRG.55035.8"; exon_number "34";
chr14	StringTie	exon	20386447	20386623	1000	-	.	gene_id "MSTRG.55035"; transcript_id "MSTRG.55035.8"; exon_number "35";
chr14	StringTie	exon	20387905	20388063	1000	-	.	gene_id "MSTRG.55035"; transcript_id "MSTRG.55035.8"; exon_number "36";
chr14	StringTie	exon	20389238	20389297	1000	-	.	gene_id "MSTRG.55035"; transcript_id "MSTRG.55035.8"; exon_number "37";
chr14	StringTie	exon	20389610	20389740	1000	-	.	gene_id "MSTRG.55035"; transcript_id "MSTRG.55035.8"; exon_number "38";
chr14	StringTie	exon	20390681	20390758	1000	-	.	gene_id "MSTRG.55035"; transcript_id "MSTRG.55035.8"; exon_number "39";
chr14	StringTie	exon	20390938	20391096	1000	-	.	gene_id "MSTRG.55035"; transcript_id "MSTRG.55035.8"; exon_number "40";
chr14	StringTie	exon	20391599	20391767	1000	-	.	gene_id "MSTRG.55035"; transcript_id "MSTRG.55035.8"; exon_number "41";
chr14	StringTie	exon	20395450	20395627	1000	-	.	gene_id "MSTRG.55035"; transcript_id "MSTRG.55035.8"; exon_number "42";
chr14	StringTie	exon	20395859	20395946	1000	-	.	gene_id "MSTRG.55035"; transcript_id "MSTRG.55035.8"; exon_number "43";
chr14	StringTie	exon	20396621	20396730	1000	-	.	gene_id "MSTRG.55035"; transcript_id "MSTRG.55035.8"; exon_number "44";
chr14	StringTie	exon	20400984	20401141	1000	-	.	gene_id "MSTRG.55035"; transcript_id "MSTRG.55035.8"; exon_number "45";
chr14	StringTie	exon	20401457	20401581	1000	-	.	gene_id "MSTRG.55035"; transcript_id "MSTRG.55035.8"; exon_number "46";
chr14	StringTie	exon	20403377	20403448	1000	-	.	gene_id "MSTRG.55035"; transcript_id "MSTRG.55035.8"; exon_number "47";
chr14	StringTie	exon	20403723	20403884	1000	-	.	gene_id "MSTRG.55035"; transcript_id "MSTRG.55035.8"; exon_number "48";
chr14	StringTie	exon	20404611	20404772	1000	-	.	gene_id "MSTRG.55035"; transcript_id "MSTRG.55035.8"; exon_number "49";
chr14	StringTie	exon	20405451	20405585	1000	-	.	gene_id "MSTRG.55035"; transcript_id "MSTRG.55035.8"; exon_number "50";
chr14	StringTie	exon	20406233	20406400	1000	-	.	gene_id "MSTRG.55035"; transcript_id "MSTRG.55035.8"; exon_number "51";
chr14	StringTie	exon	20407873	20408463	1000	-	.	gene_id "MSTRG.55035"; transcript_id "MSTRG.55035.8"; exon_number "52";
chr14	StringTie	exon	20413048	20413089	1000	-	.	gene_id "MSTRG.55035"; transcript_id "MSTRG.55035.8"; exon_number "53";
chr14	StringTie	transcript	20365667	20413489	1000	-	.	gene_id "MSTRG.55035"; transcript_id "MSTRG.55035.80";
chr14	StringTie	exon	20365667	20367103	1000	-	.	gene_id "MSTRG.55035"; transcript_id "MSTRG.55035.80"; exon_number "1";
chr14	StringTie	exon	20367908	20368559	1000	-	.	gene_id "MSTRG.55035"; transcript_id "MSTRG.55035.80"; exon_number "2";
chr14	StringTie	exon	20368798	20368902	1000	-	.	gene_id "MSTRG.55035"; transcript_id "MSTRG.55035.80"; exon_number "3";
chr14	StringTie	exon	20369344	20369576	1000	-	.	gene_id "MSTRG.55035"; transcript_id "MSTRG.55035.80"; exon_number "4";
chr14	StringTie	exon	20369674	20369779	1000	-	.	gene_id "MSTRG.55035"; transcript_id "MSTRG.55035.80"; exon_number "5";
chr14	StringTie	exon	20371218	20371314	1000	-	.	gene_id "MSTRG.55035"; transcript_id "MSTRG.55035.80"; exon_number "6";
chr14	StringTie	exon	20371489	20371632	1000	-	.	gene_id "MSTRG.55035"; transcript_id "MSTRG.55035.80"; exon_number "7";
chr14	StringTie	exon	20372733	20372857	1000	-	.	gene_id "MSTRG.55035"; transcript_id "MSTRG.55035.80"; exon_number "8";
chr14	StringTie	exon	20373011	20373147	1000	-	.	gene_id "MSTRG.55035"; transcript_id "MSTRG.55035.80"; exon_number "9";
chr14	StringTie	exon	20373270	20373402	1000	-	.	gene_id "MSTRG.55035"; transcript_id "MSTRG.55035.80"; exon_number "10";
chr14	StringTie	exon	20373507	20373583	1000	-	.	gene_id "MSTRG.55035"; transcript_id "MSTRG.55035.80"; exon_number "11";
chr14	StringTie	exon	20373678	20373810	1000	-	.	gene_id "MSTRG.55035"; transcript_id "MSTRG.55035.80"; exon_number "12";
chr14	StringTie	exon	20374429	20374536	1000	-	.	gene_id "MSTRG.55035"; transcript_id "MSTRG.55035.80"; exon_number "13";
chr14	StringTie	exon	20375755	20375868	1000	-	.	gene_id "MSTRG.55035"; transcript_id "MSTRG.55035.80"; exon_number "14";
chr14	StringTie	exon	20376104	20376264	1000	-	.	gene_id "MSTRG.55035"; transcript_id "MSTRG.55035.80"; exon_number "15";
chr14	StringTie	exon	20377280	20377492	1000	-	.	gene_id "MSTRG.55035"; transcript_id "MSTRG.55035.80"; exon_number "16";
chr14	StringTie	exon	20377600	20377753	1000	-	.	gene_id "MSTRG.55035"; transcript_id "MSTRG.55035.80"; exon_number "17";
chr14	StringTie	exon	20378024	20378236	1000	-	.	gene_id "MSTRG.55035"; transcript_id "MSTRG.55035.80"; exon_number "18";
chr14	StringTie	exon	20378380	20378535	1000	-	.	gene_id "MSTRG.55035"; transcript_id "MSTRG.55035.80"; exon_number "19";
chr14	StringTie	exon	20378754	20378853	1000	-	.	gene_id "MSTRG.55035"; transcript_id "MSTRG.55035.80"; exon_number "20";
chr14	StringTie	exon	20378981	20379105	1000	-	.	gene_id "MSTRG.55035"; transcript_id "MSTRG.55035.80"; exon_number "21";
chr14	StringTie	exon	20379930	20380053	1000	-	.	gene_id "MSTRG.55035"; transcript_id "MSTRG.55035.80"; exon_number "22";
chr14	StringTie	exon	20380235	20380475	1000	-	.	gene_id "MSTRG.55035"; transcript_id "MSTRG.55035.80"; exon_number "23";
chr14	StringTie	exon	20380931	20381045	1000	-	.	gene_id "MSTRG.55035"; transcript_id "MSTRG.55035.80"; exon_number "24";
chr14	StringTie	exon	20381313	20381401	1000	-	.	gene_id "MSTRG.55035"; transcript_id "MSTRG.55035.80"; exon_number "25";
chr14	StringTie	exon	20381553	20381686	1000	-	.	gene_id "MSTRG.55035"; transcript_id "MSTRG.55035.80"; exon_number "26";
chr14	StringTie	exon	20381913	20382063	1000	-	.	gene_id "MSTRG.55035"; transcript_id "MSTRG.55035.80"; exon_number "27";
chr14	StringTie	exon	20382224	20382356	1000	-	.	gene_id "MSTRG.55035"; transcript_id "MSTRG.55035.80"; exon_number "28";
chr14	StringTie	exon	20382623	20382715	1000	-	.	gene_id "MSTRG.55035"; transcript_id "MSTRG.55035.80"; exon_number "29";
chr14	StringTie	exon	20383174	20383353	1000	-	.	gene_id "MSTRG.55035"; transcript_id "MSTRG.55035.80"; exon_number "30";
chr14	StringTie	exon	20383488	20383644	1000	-	.	gene_id "MSTRG.55035"; transcript_id "MSTRG.55035.80"; exon_number "31";
chr14	StringTie	exon	20383743	20383918	1000	-	.	gene_id "MSTRG.55035"; transcript_id "MSTRG.55035.80"; exon_number "32";
chr14	StringTie	exon	20384038	20384232	1000	-	.	gene_id "MSTRG.55035"; transcript_id "MSTRG.55035.80"; exon_number "33";
chr14	StringTie	exon	20384365	20384508	1000	-	.	gene_id "MSTRG.55035"; transcript_id "MSTRG.55035.80"; exon_number "34";
chr14	StringTie	exon	20384600	20384713	1000	-	.	gene_id "MSTRG.55035"; transcript_id "MSTRG.55035.80"; exon_number "35";
chr14	StringTie	exon	20384985	20385109	1000	-	.	gene_id "MSTRG.55035"; transcript_id "MSTRG.55035.80"; exon_number "36";
chr14	StringTie	exon	20386075	20386195	1000	-	.	gene_id "MSTRG.55035"; transcript_id "MSTRG.55035.80"; exon_number "37";
chr14	StringTie	exon	20386447	20386623	1000	-	.	gene_id "MSTRG.55035"; transcript_id "MSTRG.55035.80"; exon_number "38";
chr14	StringTie	exon	20387905	20388063	1000	-	.	gene_id "MSTRG.55035"; transcript_id "MSTRG.55035.80"; exon_number "39";
chr14	StringTie	exon	20389238	20389297	1000	-	.	gene_id "MSTRG.55035"; transcript_id "MSTRG.55035.80"; exon_number "40";
chr14	StringTie	exon	20389610	20389740	1000	-	.	gene_id "MSTRG.55035"; transcript_id "MSTRG.55035.80"; exon_number "41";
chr14	StringTie	exon	20390681	20390758	1000	-	.	gene_id "MSTRG.55035"; transcript_id "MSTRG.55035.80"; exon_number "42";
chr14	StringTie	exon	20390938	20391096	1000	-	.	gene_id "MSTRG.55035"; transcript_id "MSTRG.55035.80"; exon_number "43";
chr14	StringTie	exon	20391599	20391767	1000	-	.	gene_id "MSTRG.55035"; transcript_id "MSTRG.55035.80"; exon_number "44";
chr14	StringTie	exon	20395450	20395627	1000	-	.	gene_id "MSTRG.55035"; transcript_id "MSTRG.55035.80"; exon_number "45";
chr14	StringTie	exon	20395859	20395949	1000	-	.	gene_id "MSTRG.55035"; transcript_id "MSTRG.55035.80"; exon_number "46";
chr14	StringTie	exon	20396621	20396730	1000	-	.	gene_id "MSTRG.55035"; transcript_id "MSTRG.55035.80"; exon_number "47";
chr14	StringTie	exon	20400984	20401141	1000	-	.	gene_id "MSTRG.55035"; transcript_id "MSTRG.55035.80"; exon_number "48";
chr14	StringTie	exon	20401457	20401581	1000	-	.	gene_id "MSTRG.55035"; transcript_id "MSTRG.55035.80"; exon_number "49";
chr14	StringTie	exon	20403377	20403448	1000	-	.	gene_id "MSTRG.55035"; transcript_id "MSTRG.55035.80"; exon_number "50";
chr14	StringTie	exon	20403723	20403884	1000	-	.	gene_id "MSTRG.55035"; transcript_id "MSTRG.55035.80"; exon_number "51";
chr14	StringTie	exon	20404611	20404772	1000	-	.	gene_id "MSTRG.55035"; transcript_id "MSTRG.55035.80"; exon_number "52";
chr14	StringTie	exon	20405451	20405585	1000	-	.	gene_id "MSTRG.55035"; transcript_id "MSTRG.55035.80"; exon_number "53";
chr14	StringTie	exon	20406233	20406400	1000	-	.	gene_id "MSTRG.55035"; transcript_id "MSTRG.55035.80"; exon_number "54";
chr14	StringTie	exon	20407873	20408463	1000	-	.	gene_id "MSTRG.55035"; transcript_id "MSTRG.55035.80"; exon_number "55";
chr14	StringTie	exon	20413371	20413489	1000	-	.	gene_id "MSTRG.55035"; transcript_id "MSTRG.55035.80"; exon_number "56";
chr14	StringTie	transcript	20365667	20413611	1000	-	.	gene_id "MSTRG.55035"; transcript_id "MSTRG.55035.81";
chr14	StringTie	exon	20365667	20367103	1000	-	.	gene_id "MSTRG.55035"; transcript_id "MSTRG.55035.81"; exon_number "1";
chr14	StringTie	exon	20367908	20368559	1000	-	.	gene_id "MSTRG.55035"; transcript_id "MSTRG.55035.81"; exon_number "2";
chr14	StringTie	exon	20368798	20368902	1000	-	.	gene_id "MSTRG.55035"; transcript_id "MSTRG.55035.81"; exon_number "3";
chr14	StringTie	exon	20369344	20369576	1000	-	.	gene_id "MSTRG.55035"; transcript_id "MSTRG.55035.81"; exon_number "4";
chr14	StringTie	exon	20369674	20369779	1000	-	.	gene_id "MSTRG.55035"; transcript_id "MSTRG.55035.81"; exon_number "5";
chr14	StringTie	exon	20371218	20371314	1000	-	.	gene_id "MSTRG.55035"; transcript_id "MSTRG.55035.81"; exon_number "6";
chr14	StringTie	exon	20371489	20371632	1000	-	.	gene_id "MSTRG.55035"; transcript_id "MSTRG.55035.81"; exon_number "7";
chr14	StringTie	exon	20372733	20372857	1000	-	.	gene_id "MSTRG.55035"; transcript_id "MSTRG.55035.81"; exon_number "8";
chr14	StringTie	exon	20373011	20373147	1000	-	.	gene_id "MSTRG.55035"; transcript_id "MSTRG.55035.81"; exon_number "9";
chr14	StringTie	exon	20373270	20373402	1000	-	.	gene_id "MSTRG.55035"; transcript_id "MSTRG.55035.81"; exon_number "10";
chr14	StringTie	exon	20373507	20373583	1000	-	.	gene_id "MSTRG.55035"; transcript_id "MSTRG.55035.81"; exon_number "11";
chr14	StringTie	exon	20373678	20373810	1000	-	.	gene_id "MSTRG.55035"; transcript_id "MSTRG.55035.81"; exon_number "12";
chr14	StringTie	exon	20374429	20374536	1000	-	.	gene_id "MSTRG.55035"; transcript_id "MSTRG.55035.81"; exon_number "13";
chr14	StringTie	exon	20375755	20375868	1000	-	.	gene_id "MSTRG.55035"; transcript_id "MSTRG.55035.81"; exon_number "14";
chr14	StringTie	exon	20376104	20376264	1000	-	.	gene_id "MSTRG.55035"; transcript_id "MSTRG.55035.81"; exon_number "15";
chr14	StringTie	exon	20377280	20377492	1000	-	.	gene_id "MSTRG.55035"; transcript_id "MSTRG.55035.81"; exon_number "16";
chr14	StringTie	exon	20377600	20377753	1000	-	.	gene_id "MSTRG.55035"; transcript_id "MSTRG.55035.81"; exon_number "17";
chr14	StringTie	exon	20378024	20378236	1000	-	.	gene_id "MSTRG.55035"; transcript_id "MSTRG.55035.81"; exon_number "18";
chr14	StringTie	exon	20378380	20378535	1000	-	.	gene_id "MSTRG.55035"; transcript_id "MSTRG.55035.81"; exon_number "19";
chr14	StringTie	exon	20378754	20378853	1000	-	.	gene_id "MSTRG.55035"; transcript_id "MSTRG.55035.81"; exon_number "20";
chr14	StringTie	exon	20378981	20379105	1000	-	.	gene_id "MSTRG.55035"; transcript_id "MSTRG.55035.81"; exon_number "21";
chr14	StringTie	exon	20379930	20380053	1000	-	.	gene_id "MSTRG.55035"; transcript_id "MSTRG.55035.81"; exon_number "22";
chr14	StringTie	exon	20380235	20380475	1000	-	.	gene_id "MSTRG.55035"; transcript_id "MSTRG.55035.81"; exon_number "23";
chr14	StringTie	exon	20380931	20381045	1000	-	.	gene_id "MSTRG.55035"; transcript_id "MSTRG.55035.81"; exon_number "24";
chr14	StringTie	exon	20381313	20381401	1000	-	.	gene_id "MSTRG.55035"; transcript_id "MSTRG.55035.81"; exon_number "25";
chr14	StringTie	exon	20381553	20381686	1000	-	.	gene_id "MSTRG.55035"; transcript_id "MSTRG.55035.81"; exon_number "26";
chr14	StringTie	exon	20381913	20382063	1000	-	.	gene_id "MSTRG.55035"; transcript_id "MSTRG.55035.81"; exon_number "27";
chr14	StringTie	exon	20382224	20382356	1000	-	.	gene_id "MSTRG.55035"; transcript_id "MSTRG.55035.81"; exon_number "28";
chr14	StringTie	exon	20382623	20382715	1000	-	.	gene_id "MSTRG.55035"; transcript_id "MSTRG.55035.81"; exon_number "29";
chr14	StringTie	exon	20383174	20383353	1000	-	.	gene_id "MSTRG.55035"; transcript_id "MSTRG.55035.81"; exon_number "30";
chr14	StringTie	exon	20383488	20383644	1000	-	.	gene_id "MSTRG.55035"; transcript_id "MSTRG.55035.81"; exon_number "31";
chr14	StringTie	exon	20383743	20383918	1000	-	.	gene_id "MSTRG.55035"; transcript_id "MSTRG.55035.81"; exon_number "32";
chr14	StringTie	exon	20384038	20384232	1000	-	.	gene_id "MSTRG.55035"; transcript_id "MSTRG.55035.81"; exon_number "33";
chr14	StringTie	exon	20384391	20384508	1000	-	.	gene_id "MSTRG.55035"; transcript_id "MSTRG.55035.81"; exon_number "34";
chr14	StringTie	exon	20384600	20384713	1000	-	.	gene_id "MSTRG.55035"; transcript_id "MSTRG.55035.81"; exon_number "35";
chr14	StringTie	exon	20384985	20385109	1000	-	.	gene_id "MSTRG.55035"; transcript_id "MSTRG.55035.81"; exon_number "36";
chr14	StringTie	exon	20386075	20386195	1000	-	.	gene_id "MSTRG.55035"; transcript_id "MSTRG.55035.81"; exon_number "37";
chr14	StringTie	exon	20386447	20386623	1000	-	.	gene_id "MSTRG.55035"; transcript_id "MSTRG.55035.81"; exon_number "38";
chr14	StringTie	exon	20387905	20388063	1000	-	.	gene_id "MSTRG.55035"; transcript_id "MSTRG.55035.81"; exon_number "39";
chr14	StringTie	exon	20389238	20389297	1000	-	.	gene_id "MSTRG.55035"; transcript_id "MSTRG.55035.81"; exon_number "40";
chr14	StringTie	exon	20389610	20389740	1000	-	.	gene_id "MSTRG.55035"; transcript_id "MSTRG.55035.81"; exon_number "41";
chr14	StringTie	exon	20390681	20390758	1000	-	.	gene_id "MSTRG.55035"; transcript_id "MSTRG.55035.81"; exon_number "42";
chr14	StringTie	exon	20390938	20391096	1000	-	.	gene_id "MSTRG.55035"; transcript_id "MSTRG.55035.81"; exon_number "43";
chr14	StringTie	exon	20391599	20391767	1000	-	.	gene_id "MSTRG.55035"; transcript_id "MSTRG.55035.81"; exon_number "44";
chr14	StringTie	exon	20395450	20395579	1000	-	.	gene_id "MSTRG.55035"; transcript_id "MSTRG.55035.81"; exon_number "45";
chr14	StringTie	exon	20395607	20395627	1000	-	.	gene_id "MSTRG.55035"; transcript_id "MSTRG.55035.81"; exon_number "46";
chr14	StringTie	exon	20395859	20395949	1000	-	.	gene_id "MSTRG.55035"; transcript_id "MSTRG.55035.81"; exon_number "47";
chr14	StringTie	exon	20396621	20396730	1000	-	.	gene_id "MSTRG.55035"; transcript_id "MSTRG.55035.81"; exon_number "48";
chr14	StringTie	exon	20400984	20401141	1000	-	.	gene_id "MSTRG.55035"; transcript_id "MSTRG.55035.81"; exon_number "49";
chr14	StringTie	exon	20401457	20401581	1000	-	.	gene_id "MSTRG.55035"; transcript_id "MSTRG.55035.81"; exon_number "50";
chr14	StringTie	exon	20403377	20403448	1000	-	.	gene_id "MSTRG.55035"; transcript_id "MSTRG.55035.81"; exon_number "51";
chr14	StringTie	exon	20403723	20403884	1000	-	.	gene_id "MSTRG.55035"; transcript_id "MSTRG.55035.81"; exon_number "52";
chr14	StringTie	exon	20404611	20404772	1000	-	.	gene_id "MSTRG.55035"; transcript_id "MSTRG.55035.81"; exon_number "53";
chr14	StringTie	exon	20405451	20405585	1000	-	.	gene_id "MSTRG.55035"; transcript_id "MSTRG.55035.81"; exon_number "54";
chr14	StringTie	exon	20406233	20406400	1000	-	.	gene_id "MSTRG.55035"; transcript_id "MSTRG.55035.81"; exon_number "55";
chr14	StringTie	exon	20407873	20408463	1000	-	.	gene_id "MSTRG.55035"; transcript_id "MSTRG.55035.81"; exon_number "56";
chr14	StringTie	exon	20413371	20413611	1000	-	.	gene_id "MSTRG.55035"; transcript_id "MSTRG.55035.81"; exon_number "57";
chr14	StringTie	transcript	20365668	20414782	1000	-	.	gene_id "MSTRG.55035"; transcript_id "MSTRG.55035.84";
chr14	StringTie	exon	20365668	20368559	1000	-	.	gene_id "MSTRG.55035"; transcript_id "MSTRG.55035.84"; exon_number "1";
chr14	StringTie	exon	20368798	20368902	1000	-	.	gene_id "MSTRG.55035"; transcript_id "MSTRG.55035.84"; exon_number "2";
chr14	StringTie	exon	20369344	20369576	1000	-	.	gene_id "MSTRG.55035"; transcript_id "MSTRG.55035.84"; exon_number "3";
chr14	StringTie	exon	20369674	20369779	1000	-	.	gene_id "MSTRG.55035"; transcript_id "MSTRG.55035.84"; exon_number "4";
chr14	StringTie	exon	20371218	20371314	1000	-	.	gene_id "MSTRG.55035"; transcript_id "MSTRG.55035.84"; exon_number "5";
chr14	StringTie	exon	20371489	20371632	1000	-	.	gene_id "MSTRG.55035"; transcript_id "MSTRG.55035.84"; exon_number "6";
chr14	StringTie	exon	20372733	20372857	1000	-	.	gene_id "MSTRG.55035"; transcript_id "MSTRG.55035.84"; exon_number "7";
chr14	StringTie	exon	20373011	20373147	1000	-	.	gene_id "MSTRG.55035"; transcript_id "MSTRG.55035.84"; exon_number "8";
chr14	StringTie	exon	20373270	20373402	1000	-	.	gene_id "MSTRG.55035"; transcript_id "MSTRG.55035.84"; exon_number "9";
chr14	StringTie	exon	20373507	20373583	1000	-	.	gene_id "MSTRG.55035"; transcript_id "MSTRG.55035.84"; exon_number "10";
chr14	StringTie	exon	20373678	20373810	1000	-	.	gene_id "MSTRG.55035"; transcript_id "MSTRG.55035.84"; exon_number "11";
chr14	StringTie	exon	20374429	20374536	1000	-	.	gene_id "MSTRG.55035"; transcript_id "MSTRG.55035.84"; exon_number "12";
chr14	StringTie	exon	20375755	20375868	1000	-	.	gene_id "MSTRG.55035"; transcript_id "MSTRG.55035.84"; exon_number "13";
chr14	StringTie	exon	20376104	20376264	1000	-	.	gene_id "MSTRG.55035"; transcript_id "MSTRG.55035.84"; exon_number "14";
chr14	StringTie	exon	20377280	20377492	1000	-	.	gene_id "MSTRG.55035"; transcript_id "MSTRG.55035.84"; exon_number "15";
chr14	StringTie	exon	20377600	20377753	1000	-	.	gene_id "MSTRG.55035"; transcript_id "MSTRG.55035.84"; exon_number "16";
chr14	StringTie	exon	20378024	20378236	1000	-	.	gene_id "MSTRG.55035"; transcript_id "MSTRG.55035.84"; exon_number "17";
chr14	StringTie	exon	20378380	20378535	1000	-	.	gene_id "MSTRG.55035"; transcript_id "MSTRG.55035.84"; exon_number "18";
chr14	StringTie	exon	20378754	20378853	1000	-	.	gene_id "MSTRG.55035"; transcript_id "MSTRG.55035.84"; exon_number "19";
chr14	StringTie	exon	20378981	20379105	1000	-	.	gene_id "MSTRG.55035"; transcript_id "MSTRG.55035.84"; exon_number "20";
chr14	StringTie	exon	20379930	20380053	1000	-	.	gene_id "MSTRG.55035"; transcript_id "MSTRG.55035.84"; exon_number "21";
chr14	StringTie	exon	20380235	20380475	1000	-	.	gene_id "MSTRG.55035"; transcript_id "MSTRG.55035.84"; exon_number "22";
chr14	StringTie	exon	20380931	20381045	1000	-	.	gene_id "MSTRG.55035"; transcript_id "MSTRG.55035.84"; exon_number "23";
chr14	StringTie	exon	20381313	20381401	1000	-	.	gene_id "MSTRG.55035"; transcript_id "MSTRG.55035.84"; exon_number "24";
chr14	StringTie	exon	20381553	20381686	1000	-	.	gene_id "MSTRG.55035"; transcript_id "MSTRG.55035.84"; exon_number "25";
chr14	StringTie	exon	20381913	20382063	1000	-	.	gene_id "MSTRG.55035"; transcript_id "MSTRG.55035.84"; exon_number "26";
chr14	StringTie	exon	20382224	20382356	1000	-	.	gene_id "MSTRG.55035"; transcript_id "MSTRG.55035.84"; exon_number "27";
chr14	StringTie	exon	20382623	20382715	1000	-	.	gene_id "MSTRG.55035"; transcript_id "MSTRG.55035.84"; exon_number "28";
chr14	StringTie	exon	20383174	20383353	1000	-	.	gene_id "MSTRG.55035"; transcript_id "MSTRG.55035.84"; exon_number "29";
chr14	StringTie	exon	20383488	20383644	1000	-	.	gene_id "MSTRG.55035"; transcript_id "MSTRG.55035.84"; exon_number "30";
chr14	StringTie	exon	20383743	20383918	1000	-	.	gene_id "MSTRG.55035"; transcript_id "MSTRG.55035.84"; exon_number "31";
chr14	StringTie	exon	20384038	20384232	1000	-	.	gene_id "MSTRG.55035"; transcript_id "MSTRG.55035.84"; exon_number "32";
chr14	StringTie	exon	20384391	20384508	1000	-	.	gene_id "MSTRG.55035"; transcript_id "MSTRG.55035.84"; exon_number "33";
chr14	StringTie	exon	20384600	20384713	1000	-	.	gene_id "MSTRG.55035"; transcript_id "MSTRG.55035.84"; exon_number "34";
chr14	StringTie	exon	20384985	20385109	1000	-	.	gene_id "MSTRG.55035"; transcript_id "MSTRG.55035.84"; exon_number "35";
chr14	StringTie	exon	20386075	20386195	1000	-	.	gene_id "MSTRG.55035"; transcript_id "MSTRG.55035.84"; exon_number "36";
chr14	StringTie	exon	20386447	20386623	1000	-	.	gene_id "MSTRG.55035"; transcript_id "MSTRG.55035.84"; exon_number "37";
chr14	StringTie	exon	20387905	20388063	1000	-	.	gene_id "MSTRG.55035"; transcript_id "MSTRG.55035.84"; exon_number "38";
chr14	StringTie	exon	20389238	20389297	1000	-	.	gene_id "MSTRG.55035"; transcript_id "MSTRG.55035.84"; exon_number "39";
chr14	StringTie	exon	20389610	20389740	1000	-	.	gene_id "MSTRG.55035"; transcript_id "MSTRG.55035.84"; exon_number "40";
chr14	StringTie	exon	20390681	20390758	1000	-	.	gene_id "MSTRG.55035"; transcript_id "MSTRG.55035.84"; exon_number "41";
chr14	StringTie	exon	20390938	20391096	1000	-	.	gene_id "MSTRG.55035"; transcript_id "MSTRG.55035.84"; exon_number "42";
chr14	StringTie	exon	20391599	20391767	1000	-	.	gene_id "MSTRG.55035"; transcript_id "MSTRG.55035.84"; exon_number "43";
chr14	StringTie	exon	20395450	20395627	1000	-	.	gene_id "MSTRG.55035"; transcript_id "MSTRG.55035.84"; exon_number "44";
chr14	StringTie	exon	20395859	20395949	1000	-	.	gene_id "MSTRG.55035"; transcript_id "MSTRG.55035.84"; exon_number "45";
chr14	StringTie	exon	20396621	20396730	1000	-	.	gene_id "MSTRG.55035"; transcript_id "MSTRG.55035.84"; exon_number "46";
chr14	StringTie	exon	20400984	20401141	1000	-	.	gene_id "MSTRG.55035"; transcript_id "MSTRG.55035.84"; exon_number "47";
chr14	StringTie	exon	20401457	20401581	1000	-	.	gene_id "MSTRG.55035"; transcript_id "MSTRG.55035.84"; exon_number "48";
chr14	StringTie	exon	20403377	20403448	1000	-	.	gene_id "MSTRG.55035"; transcript_id "MSTRG.55035.84"; exon_number "49";
chr14	StringTie	exon	20403723	20403884	1000	-	.	gene_id "MSTRG.55035"; transcript_id "MSTRG.55035.84"; exon_number "50";
chr14	StringTie	exon	20404611	20404755	1000	-	.	gene_id "MSTRG.55035"; transcript_id "MSTRG.55035.84"; exon_number "51";
chr14	StringTie	exon	20405451	20405585	1000	-	.	gene_id "MSTRG.55035"; transcript_id "MSTRG.55035.84"; exon_number "52";
chr14	StringTie	exon	20406233	20406400	1000	-	.	gene_id "MSTRG.55035"; transcript_id "MSTRG.55035.84"; exon_number "53";
chr14	StringTie	exon	20407873	20408463	1000	-	.	gene_id "MSTRG.55035"; transcript_id "MSTRG.55035.84"; exon_number "54";
chr14	StringTie	exon	20413371	20414782	1000	-	.	gene_id "MSTRG.55035"; transcript_id "MSTRG.55035.84"; exon_number "55";
chr14	StringTie	transcript	20365672	20384525	1000	-	.	gene_id "MSTRG.55035"; transcript_id "MSTRG.55035.85";
chr14	StringTie	exon	20365672	20368559	1000	-	.	gene_id "MSTRG.55035"; transcript_id "MSTRG.55035.85"; exon_number "1";
chr14	StringTie	exon	20368798	20368902	1000	-	.	gene_id "MSTRG.55035"; transcript_id "MSTRG.55035.85"; exon_number "2";
chr14	StringTie	exon	20369344	20369576	1000	-	.	gene_id "MSTRG.55035"; transcript_id "MSTRG.55035.85"; exon_number "3";
chr14	StringTie	exon	20369674	20369779	1000	-	.	gene_id "MSTRG.55035"; transcript_id "MSTRG.55035.85"; exon_number "4";
chr14	StringTie	exon	20371218	20371314	1000	-	.	gene_id "MSTRG.55035"; transcript_id "MSTRG.55035.85"; exon_number "5";
chr14	StringTie	exon	20371489	20371632	1000	-	.	gene_id "MSTRG.55035"; transcript_id "MSTRG.55035.85"; exon_number "6";
chr14	StringTie	exon	20373011	20373147	1000	-	.	gene_id "MSTRG.55035"; transcript_id "MSTRG.55035.85"; exon_number "7";
chr14	StringTie	exon	20373270	20373402	1000	-	.	gene_id "MSTRG.55035"; transcript_id "MSTRG.55035.85"; exon_number "8";
chr14	StringTie	exon	20373507	20373583	1000	-	.	gene_id "MSTRG.55035"; transcript_id "MSTRG.55035.85"; exon_number "9";
chr14	StringTie	exon	20373678	20373810	1000	-	.	gene_id "MSTRG.55035"; transcript_id "MSTRG.55035.85"; exon_number "10";
chr14	StringTie	exon	20374429	20374536	1000	-	.	gene_id "MSTRG.55035"; transcript_id "MSTRG.55035.85"; exon_number "11";
chr14	StringTie	exon	20375755	20375868	1000	-	.	gene_id "MSTRG.55035"; transcript_id "MSTRG.55035.85"; exon_number "12";
chr14	StringTie	exon	20376104	20376264	1000	-	.	gene_id "MSTRG.55035"; transcript_id "MSTRG.55035.85"; exon_number "13";
chr14	StringTie	exon	20377280	20377492	1000	-	.	gene_id "MSTRG.55035"; transcript_id "MSTRG.55035.85"; exon_number "14";
chr14	StringTie	exon	20377600	20377753	1000	-	.	gene_id "MSTRG.55035"; transcript_id "MSTRG.55035.85"; exon_number "15";
chr14	StringTie	exon	20378024	20378236	1000	-	.	gene_id "MSTRG.55035"; transcript_id "MSTRG.55035.85"; exon_number "16";
chr14	StringTie	exon	20378380	20378853	1000	-	.	gene_id "MSTRG.55035"; transcript_id "MSTRG.55035.85"; exon_number "17";
chr14	StringTie	exon	20378981	20379105	1000	-	.	gene_id "MSTRG.55035"; transcript_id "MSTRG.55035.85"; exon_number "18";
chr14	StringTie	exon	20379930	20380053	1000	-	.	gene_id "MSTRG.55035"; transcript_id "MSTRG.55035.85"; exon_number "19";
chr14	StringTie	exon	20380235	20380475	1000	-	.	gene_id "MSTRG.55035"; transcript_id "MSTRG.55035.85"; exon_number "20";
chr14	StringTie	exon	20380931	20381045	1000	-	.	gene_id "MSTRG.55035"; transcript_id "MSTRG.55035.85"; exon_number "21";
chr14	StringTie	exon	20381313	20381401	1000	-	.	gene_id "MSTRG.55035"; transcript_id "MSTRG.55035.85"; exon_number "22";
chr14	StringTie	exon	20381553	20381691	1000	-	.	gene_id "MSTRG.55035"; transcript_id "MSTRG.55035.85"; exon_number "23";
chr14	StringTie	exon	20381913	20382063	1000	-	.	gene_id "MSTRG.55035"; transcript_id "MSTRG.55035.85"; exon_number "24";
chr14	StringTie	exon	20382224	20382356	1000	-	.	gene_id "MSTRG.55035"; transcript_id "MSTRG.55035.85"; exon_number "25";
chr14	StringTie	exon	20382623	20382715	1000	-	.	gene_id "MSTRG.55035"; transcript_id "MSTRG.55035.85"; exon_number "26";
chr14	StringTie	exon	20383174	20383353	1000	-	.	gene_id "MSTRG.55035"; transcript_id "MSTRG.55035.85"; exon_number "27";
chr14	StringTie	exon	20383488	20383644	1000	-	.	gene_id "MSTRG.55035"; transcript_id "MSTRG.55035.85"; exon_number "28";
chr14	StringTie	exon	20383743	20383918	1000	-	.	gene_id "MSTRG.55035"; transcript_id "MSTRG.55035.85"; exon_number "29";
chr14	StringTie	exon	20384038	20384232	1000	-	.	gene_id "MSTRG.55035"; transcript_id "MSTRG.55035.85"; exon_number "30";
chr14	StringTie	exon	20384391	20384525	1000	-	.	gene_id "MSTRG.55035"; transcript_id "MSTRG.55035.85"; exon_number "31";
chr14	StringTie	transcript	20365672	20413685	1000	-	.	gene_id "MSTRG.55035"; transcript_id "MSTRG.55035.86";
chr14	StringTie	exon	20365672	20368559	1000	-	.	gene_id "MSTRG.55035"; transcript_id "MSTRG.55035.86"; exon_number "1";
chr14	StringTie	exon	20368798	20368902	1000	-	.	gene_id "MSTRG.55035"; transcript_id "MSTRG.55035.86"; exon_number "2";
chr14	StringTie	exon	20369344	20369576	1000	-	.	gene_id "MSTRG.55035"; transcript_id "MSTRG.55035.86"; exon_number "3";
chr14	StringTie	exon	20369674	20369779	1000	-	.	gene_id "MSTRG.55035"; transcript_id "MSTRG.55035.86"; exon_number "4";
chr14	StringTie	exon	20371218	20371311	1000	-	.	gene_id "MSTRG.55035"; transcript_id "MSTRG.55035.86"; exon_number "5";
chr14	StringTie	exon	20371489	20371632	1000	-	.	gene_id "MSTRG.55035"; transcript_id "MSTRG.55035.86"; exon_number "6";
chr14	StringTie	exon	20372733	20372857	1000	-	.	gene_id "MSTRG.55035"; transcript_id "MSTRG.55035.86"; exon_number "7";
chr14	StringTie	exon	20373011	20373147	1000	-	.	gene_id "MSTRG.55035"; transcript_id "MSTRG.55035.86"; exon_number "8";
chr14	StringTie	exon	20373270	20373402	1000	-	.	gene_id "MSTRG.55035"; transcript_id "MSTRG.55035.86"; exon_number "9";
chr14	StringTie	exon	20373507	20373583	1000	-	.	gene_id "MSTRG.55035"; transcript_id "MSTRG.55035.86"; exon_number "10";
chr14	StringTie	exon	20373678	20373810	1000	-	.	gene_id "MSTRG.55035"; transcript_id "MSTRG.55035.86"; exon_number "11";
chr14	StringTie	exon	20374429	20374536	1000	-	.	gene_id "MSTRG.55035"; transcript_id "MSTRG.55035.86"; exon_number "12";
chr14	StringTie	exon	20375755	20375868	1000	-	.	gene_id "MSTRG.55035"; transcript_id "MSTRG.55035.86"; exon_number "13";
chr14	StringTie	exon	20376104	20376264	1000	-	.	gene_id "MSTRG.55035"; transcript_id "MSTRG.55035.86"; exon_number "14";
chr14	StringTie	exon	20377280	20377492	1000	-	.	gene_id "MSTRG.55035"; transcript_id "MSTRG.55035.86"; exon_number "15";
chr14	StringTie	exon	20377600	20377753	1000	-	.	gene_id "MSTRG.55035"; transcript_id "MSTRG.55035.86"; exon_number "16";
chr14	StringTie	exon	20378024	20378236	1000	-	.	gene_id "MSTRG.55035"; transcript_id "MSTRG.55035.86"; exon_number "17";
chr14	StringTie	exon	20378380	20378535	1000	-	.	gene_id "MSTRG.55035"; transcript_id "MSTRG.55035.86"; exon_number "18";
chr14	StringTie	exon	20378754	20378853	1000	-	.	gene_id "MSTRG.55035"; transcript_id "MSTRG.55035.86"; exon_number "19";
chr14	StringTie	exon	20378981	20379105	1000	-	.	gene_id "MSTRG.55035"; transcript_id "MSTRG.55035.86"; exon_number "20";
chr14	StringTie	exon	20379930	20380053	1000	-	.	gene_id "MSTRG.55035"; transcript_id "MSTRG.55035.86"; exon_number "21";
chr14	StringTie	exon	20380235	20380475	1000	-	.	gene_id "MSTRG.55035"; transcript_id "MSTRG.55035.86"; exon_number "22";
chr14	StringTie	exon	20380931	20381045	1000	-	.	gene_id "MSTRG.55035"; transcript_id "MSTRG.55035.86"; exon_number "23";
chr14	StringTie	exon	20381313	20381401	1000	-	.	gene_id "MSTRG.55035"; transcript_id "MSTRG.55035.86"; exon_number "24";
chr14	StringTie	exon	20381553	20381686	1000	-	.	gene_id "MSTRG.55035"; transcript_id "MSTRG.55035.86"; exon_number "25";
chr14	StringTie	exon	20381913	20382063	1000	-	.	gene_id "MSTRG.55035"; transcript_id "MSTRG.55035.86"; exon_number "26";
chr14	StringTie	exon	20382224	20382356	1000	-	.	gene_id "MSTRG.55035"; transcript_id "MSTRG.55035.86"; exon_number "27";
chr14	StringTie	exon	20382623	20382715	1000	-	.	gene_id "MSTRG.55035"; transcript_id "MSTRG.55035.86"; exon_number "28";
chr14	StringTie	exon	20383174	20383353	1000	-	.	gene_id "MSTRG.55035"; transcript_id "MSTRG.55035.86"; exon_number "29";
chr14	StringTie	exon	20383488	20383644	1000	-	.	gene_id "MSTRG.55035"; transcript_id "MSTRG.55035.86"; exon_number "30";
chr14	StringTie	exon	20383743	20383918	1000	-	.	gene_id "MSTRG.55035"; transcript_id "MSTRG.55035.86"; exon_number "31";
chr14	StringTie	exon	20384038	20384232	1000	-	.	gene_id "MSTRG.55035"; transcript_id "MSTRG.55035.86"; exon_number "32";
chr14	StringTie	exon	20384391	20384508	1000	-	.	gene_id "MSTRG.55035"; transcript_id "MSTRG.55035.86"; exon_number "33";
chr14	StringTie	exon	20384600	20384713	1000	-	.	gene_id "MSTRG.55035"; transcript_id "MSTRG.55035.86"; exon_number "34";
chr14	StringTie	exon	20384985	20385109	1000	-	.	gene_id "MSTRG.55035"; transcript_id "MSTRG.55035.86"; exon_number "35";
chr14	StringTie	exon	20386075	20386195	1000	-	.	gene_id "MSTRG.55035"; transcript_id "MSTRG.55035.86"; exon_number "36";
chr14	StringTie	exon	20386447	20386623	1000	-	.	gene_id "MSTRG.55035"; transcript_id "MSTRG.55035.86"; exon_number "37";
chr14	StringTie	exon	20387905	20388063	1000	-	.	gene_id "MSTRG.55035"; transcript_id "MSTRG.55035.86"; exon_number "38";
chr14	StringTie	exon	20389238	20389297	1000	-	.	gene_id "MSTRG.55035"; transcript_id "MSTRG.55035.86"; exon_number "39";
chr14	StringTie	exon	20389610	20389740	1000	-	.	gene_id "MSTRG.55035"; transcript_id "MSTRG.55035.86"; exon_number "40";
chr14	StringTie	exon	20390681	20390758	1000	-	.	gene_id "MSTRG.55035"; transcript_id "MSTRG.55035.86"; exon_number "41";
chr14	StringTie	exon	20390938	20391096	1000	-	.	gene_id "MSTRG.55035"; transcript_id "MSTRG.55035.86"; exon_number "42";
chr14	StringTie	exon	20391599	20391767	1000	-	.	gene_id "MSTRG.55035"; transcript_id "MSTRG.55035.86"; exon_number "43";
chr14	StringTie	exon	20395450	20395627	1000	-	.	gene_id "MSTRG.55035"; transcript_id "MSTRG.55035.86"; exon_number "44";
chr14	StringTie	exon	20395859	20395949	1000	-	.	gene_id "MSTRG.55035"; transcript_id "MSTRG.55035.86"; exon_number "45";
chr14	StringTie	exon	20396621	20396730	1000	-	.	gene_id "MSTRG.55035"; transcript_id "MSTRG.55035.86"; exon_number "46";
chr14	StringTie	exon	20400984	20401141	1000	-	.	gene_id "MSTRG.55035"; transcript_id "MSTRG.55035.86"; exon_number "47";
chr14	StringTie	exon	20401457	20401581	1000	-	.	gene_id "MSTRG.55035"; transcript_id "MSTRG.55035.86"; exon_number "48";
chr14	StringTie	exon	20403377	20403884	1000	-	.	gene_id "MSTRG.55035"; transcript_id "MSTRG.55035.86"; exon_number "49";
chr14	StringTie	exon	20404611	20404772	1000	-	.	gene_id "MSTRG.55035"; transcript_id "MSTRG.55035.86"; exon_number "50";
chr14	StringTie	exon	20405451	20405585	1000	-	.	gene_id "MSTRG.55035"; transcript_id "MSTRG.55035.86"; exon_number "51";
chr14	StringTie	exon	20406233	20406667	1000	-	.	gene_id "MSTRG.55035"; transcript_id "MSTRG.55035.86"; exon_number "52";
chr14	StringTie	exon	20406819	20408463	1000	-	.	gene_id "MSTRG.55035"; transcript_id "MSTRG.55035.86"; exon_number "53";
chr14	StringTie	exon	20413371	20413685	1000	-	.	gene_id "MSTRG.55035"; transcript_id "MSTRG.55035.86"; exon_number "54";
chr14	StringTie	transcript	20365674	20386375	1000	-	.	gene_id "MSTRG.55035"; transcript_id "MSTRG.55035.87";
chr14	StringTie	exon	20365674	20368559	1000	-	.	gene_id "MSTRG.55035"; transcript_id "MSTRG.55035.87"; exon_number "1";
chr14	StringTie	exon	20368798	20368902	1000	-	.	gene_id "MSTRG.55035"; transcript_id "MSTRG.55035.87"; exon_number "2";
chr14	StringTie	exon	20369344	20369576	1000	-	.	gene_id "MSTRG.55035"; transcript_id "MSTRG.55035.87"; exon_number "3";
chr14	StringTie	exon	20369674	20369779	1000	-	.	gene_id "MSTRG.55035"; transcript_id "MSTRG.55035.87"; exon_number "4";
chr14	StringTie	exon	20371218	20371314	1000	-	.	gene_id "MSTRG.55035"; transcript_id "MSTRG.55035.87"; exon_number "5";
chr14	StringTie	exon	20371489	20371632	1000	-	.	gene_id "MSTRG.55035"; transcript_id "MSTRG.55035.87"; exon_number "6";
chr14	StringTie	exon	20372733	20372857	1000	-	.	gene_id "MSTRG.55035"; transcript_id "MSTRG.55035.87"; exon_number "7";
chr14	StringTie	exon	20373011	20373147	1000	-	.	gene_id "MSTRG.55035"; transcript_id "MSTRG.55035.87"; exon_number "8";
chr14	StringTie	exon	20373270	20373402	1000	-	.	gene_id "MSTRG.55035"; transcript_id "MSTRG.55035.87"; exon_number "9";
chr14	StringTie	exon	20373507	20373583	1000	-	.	gene_id "MSTRG.55035"; transcript_id "MSTRG.55035.87"; exon_number "10";
chr14	StringTie	exon	20373678	20373810	1000	-	.	gene_id "MSTRG.55035"; transcript_id "MSTRG.55035.87"; exon_number "11";
chr14	StringTie	exon	20374429	20374536	1000	-	.	gene_id "MSTRG.55035"; transcript_id "MSTRG.55035.87"; exon_number "12";
chr14	StringTie	exon	20375755	20375868	1000	-	.	gene_id "MSTRG.55035"; transcript_id "MSTRG.55035.87"; exon_number "13";
chr14	StringTie	exon	20376104	20376264	1000	-	.	gene_id "MSTRG.55035"; transcript_id "MSTRG.55035.87"; exon_number "14";
chr14	StringTie	exon	20377280	20377492	1000	-	.	gene_id "MSTRG.55035"; transcript_id "MSTRG.55035.87"; exon_number "15";
chr14	StringTie	exon	20377600	20377753	1000	-	.	gene_id "MSTRG.55035"; transcript_id "MSTRG.55035.87"; exon_number "16";
chr14	StringTie	exon	20378024	20378236	1000	-	.	gene_id "MSTRG.55035"; transcript_id "MSTRG.55035.87"; exon_number "17";
chr14	StringTie	exon	20378380	20378535	1000	-	.	gene_id "MSTRG.55035"; transcript_id "MSTRG.55035.87"; exon_number "18";
chr14	StringTie	exon	20378754	20378853	1000	-	.	gene_id "MSTRG.55035"; transcript_id "MSTRG.55035.87"; exon_number "19";
chr14	StringTie	exon	20378981	20379105	1000	-	.	gene_id "MSTRG.55035"; transcript_id "MSTRG.55035.87"; exon_number "20";
chr14	StringTie	exon	20379930	20380053	1000	-	.	gene_id "MSTRG.55035"; transcript_id "MSTRG.55035.87"; exon_number "21";
chr14	StringTie	exon	20380235	20380475	1000	-	.	gene_id "MSTRG.55035"; transcript_id "MSTRG.55035.87"; exon_number "22";
chr14	StringTie	exon	20380931	20381045	1000	-	.	gene_id "MSTRG.55035"; transcript_id "MSTRG.55035.87"; exon_number "23";
chr14	StringTie	exon	20381313	20381401	1000	-	.	gene_id "MSTRG.55035"; transcript_id "MSTRG.55035.87"; exon_number "24";
chr14	StringTie	exon	20381553	20381691	1000	-	.	gene_id "MSTRG.55035"; transcript_id "MSTRG.55035.87"; exon_number "25";
chr14	StringTie	exon	20381913	20382063	1000	-	.	gene_id "MSTRG.55035"; transcript_id "MSTRG.55035.87"; exon_number "26";
chr14	StringTie	exon	20382224	20382356	1000	-	.	gene_id "MSTRG.55035"; transcript_id "MSTRG.55035.87"; exon_number "27";
chr14	StringTie	exon	20382623	20382715	1000	-	.	gene_id "MSTRG.55035"; transcript_id "MSTRG.55035.87"; exon_number "28";
chr14	StringTie	exon	20383174	20383353	1000	-	.	gene_id "MSTRG.55035"; transcript_id "MSTRG.55035.87"; exon_number "29";
chr14	StringTie	exon	20383488	20383644	1000	-	.	gene_id "MSTRG.55035"; transcript_id "MSTRG.55035.87"; exon_number "30";
chr14	StringTie	exon	20383743	20383918	1000	-	.	gene_id "MSTRG.55035"; transcript_id "MSTRG.55035.87"; exon_number "31";
chr14	StringTie	exon	20384038	20384232	1000	-	.	gene_id "MSTRG.55035"; transcript_id "MSTRG.55035.87"; exon_number "32";
chr14	StringTie	exon	20384391	20384508	1000	-	.	gene_id "MSTRG.55035"; transcript_id "MSTRG.55035.87"; exon_number "33";
chr14	StringTie	exon	20384600	20384713	1000	-	.	gene_id "MSTRG.55035"; transcript_id "MSTRG.55035.87"; exon_number "34";
chr14	StringTie	exon	20384985	20385109	1000	-	.	gene_id "MSTRG.55035"; transcript_id "MSTRG.55035.87"; exon_number "35";
chr14	StringTie	exon	20386075	20386375	1000	-	.	gene_id "MSTRG.55035"; transcript_id "MSTRG.55035.87"; exon_number "36";
chr14	StringTie	transcript	20365679	20389805	1000	-	.	gene_id "MSTRG.55035"; transcript_id "MSTRG.55035.88";
chr14	StringTie	exon	20365679	20368559	1000	-	.	gene_id "MSTRG.55035"; transcript_id "MSTRG.55035.88"; exon_number "1";
chr14	StringTie	exon	20368798	20368902	1000	-	.	gene_id "MSTRG.55035"; transcript_id "MSTRG.55035.88"; exon_number "2";
chr14	StringTie	exon	20369344	20369576	1000	-	.	gene_id "MSTRG.55035"; transcript_id "MSTRG.55035.88"; exon_number "3";
chr14	StringTie	exon	20369674	20369779	1000	-	.	gene_id "MSTRG.55035"; transcript_id "MSTRG.55035.88"; exon_number "4";
chr14	StringTie	exon	20371218	20371314	1000	-	.	gene_id "MSTRG.55035"; transcript_id "MSTRG.55035.88"; exon_number "5";
chr14	StringTie	exon	20371489	20371632	1000	-	.	gene_id "MSTRG.55035"; transcript_id "MSTRG.55035.88"; exon_number "6";
chr14	StringTie	exon	20372733	20372857	1000	-	.	gene_id "MSTRG.55035"; transcript_id "MSTRG.55035.88"; exon_number "7";
chr14	StringTie	exon	20373011	20373147	1000	-	.	gene_id "MSTRG.55035"; transcript_id "MSTRG.55035.88"; exon_number "8";
chr14	StringTie	exon	20373270	20373402	1000	-	.	gene_id "MSTRG.55035"; transcript_id "MSTRG.55035.88"; exon_number "9";
chr14	StringTie	exon	20373507	20373583	1000	-	.	gene_id "MSTRG.55035"; transcript_id "MSTRG.55035.88"; exon_number "10";
chr14	StringTie	exon	20373678	20373810	1000	-	.	gene_id "MSTRG.55035"; transcript_id "MSTRG.55035.88"; exon_number "11";
chr14	StringTie	exon	20374429	20374536	1000	-	.	gene_id "MSTRG.55035"; transcript_id "MSTRG.55035.88"; exon_number "12";
chr14	StringTie	exon	20375755	20375868	1000	-	.	gene_id "MSTRG.55035"; transcript_id "MSTRG.55035.88"; exon_number "13";
chr14	StringTie	exon	20376104	20376264	1000	-	.	gene_id "MSTRG.55035"; transcript_id "MSTRG.55035.88"; exon_number "14";
chr14	StringTie	exon	20377280	20377492	1000	-	.	gene_id "MSTRG.55035"; transcript_id "MSTRG.55035.88"; exon_number "15";
chr14	StringTie	exon	20377600	20377753	1000	-	.	gene_id "MSTRG.55035"; transcript_id "MSTRG.55035.88"; exon_number "16";
chr14	StringTie	exon	20378024	20378236	1000	-	.	gene_id "MSTRG.55035"; transcript_id "MSTRG.55035.88"; exon_number "17";
chr14	StringTie	exon	20378380	20378535	1000	-	.	gene_id "MSTRG.55035"; transcript_id "MSTRG.55035.88"; exon_number "18";
chr14	StringTie	exon	20378754	20378853	1000	-	.	gene_id "MSTRG.55035"; transcript_id "MSTRG.55035.88"; exon_number "19";
chr14	StringTie	exon	20378981	20379105	1000	-	.	gene_id "MSTRG.55035"; transcript_id "MSTRG.55035.88"; exon_number "20";
chr14	StringTie	exon	20379930	20380053	1000	-	.	gene_id "MSTRG.55035"; transcript_id "MSTRG.55035.88"; exon_number "21";
chr14	StringTie	exon	20380235	20380475	1000	-	.	gene_id "MSTRG.55035"; transcript_id "MSTRG.55035.88"; exon_number "22";
chr14	StringTie	exon	20380931	20381045	1000	-	.	gene_id "MSTRG.55035"; transcript_id "MSTRG.55035.88"; exon_number "23";
chr14	StringTie	exon	20381313	20381401	1000	-	.	gene_id "MSTRG.55035"; transcript_id "MSTRG.55035.88"; exon_number "24";
chr14	StringTie	exon	20381913	20382046	1000	-	.	gene_id "MSTRG.55035"; transcript_id "MSTRG.55035.88"; exon_number "25";
chr14	StringTie	exon	20382224	20382356	1000	-	.	gene_id "MSTRG.55035"; transcript_id "MSTRG.55035.88"; exon_number "26";
chr14	StringTie	exon	20382623	20382715	1000	-	.	gene_id "MSTRG.55035"; transcript_id "MSTRG.55035.88"; exon_number "27";
chr14	StringTie	exon	20383174	20383353	1000	-	.	gene_id "MSTRG.55035"; transcript_id "MSTRG.55035.88"; exon_number "28";
chr14	StringTie	exon	20383488	20383644	1000	-	.	gene_id "MSTRG.55035"; transcript_id "MSTRG.55035.88"; exon_number "29";
chr14	StringTie	exon	20383743	20383918	1000	-	.	gene_id "MSTRG.55035"; transcript_id "MSTRG.55035.88"; exon_number "30";
chr14	StringTie	exon	20384038	20384232	1000	-	.	gene_id "MSTRG.55035"; transcript_id "MSTRG.55035.88"; exon_number "31";
chr14	StringTie	exon	20384391	20384508	1000	-	.	gene_id "MSTRG.55035"; transcript_id "MSTRG.55035.88"; exon_number "32";
chr14	StringTie	exon	20384600	20384713	1000	-	.	gene_id "MSTRG.55035"; transcript_id "MSTRG.55035.88"; exon_number "33";
chr14	StringTie	exon	20384985	20385109	1000	-	.	gene_id "MSTRG.55035"; transcript_id "MSTRG.55035.88"; exon_number "34";
chr14	StringTie	exon	20386075	20386195	1000	-	.	gene_id "MSTRG.55035"; transcript_id "MSTRG.55035.88"; exon_number "35";
chr14	StringTie	exon	20386447	20386623	1000	-	.	gene_id "MSTRG.55035"; transcript_id "MSTRG.55035.88"; exon_number "36";
chr14	StringTie	exon	20387905	20388063	1000	-	.	gene_id "MSTRG.55035"; transcript_id "MSTRG.55035.88"; exon_number "37";
chr14	StringTie	exon	20389238	20389297	1000	-	.	gene_id "MSTRG.55035"; transcript_id "MSTRG.55035.88"; exon_number "38";
chr14	StringTie	exon	20389610	20389805	1000	-	.	gene_id "MSTRG.55035"; transcript_id "MSTRG.55035.88"; exon_number "39";
chr14	StringTie	transcript	20367631	20413873	1000	-	.	gene_id "MSTRG.55035"; transcript_id "MSTRG.55035.89";
chr14	StringTie	exon	20367631	20368559	1000	-	.	gene_id "MSTRG.55035"; transcript_id "MSTRG.55035.89"; exon_number "1";
chr14	StringTie	exon	20368798	20368880	1000	-	.	gene_id "MSTRG.55035"; transcript_id "MSTRG.55035.89"; exon_number "2";
chr14	StringTie	exon	20369344	20369576	1000	-	.	gene_id "MSTRG.55035"; transcript_id "MSTRG.55035.89"; exon_number "3";
chr14	StringTie	exon	20369674	20369779	1000	-	.	gene_id "MSTRG.55035"; transcript_id "MSTRG.55035.89"; exon_number "4";
chr14	StringTie	exon	20371218	20371314	1000	-	.	gene_id "MSTRG.55035"; transcript_id "MSTRG.55035.89"; exon_number "5";
chr14	StringTie	exon	20371489	20371632	1000	-	.	gene_id "MSTRG.55035"; transcript_id "MSTRG.55035.89"; exon_number "6";
chr14	StringTie	exon	20372733	20372857	1000	-	.	gene_id "MSTRG.55035"; transcript_id "MSTRG.55035.89"; exon_number "7";
chr14	StringTie	exon	20373011	20373147	1000	-	.	gene_id "MSTRG.55035"; transcript_id "MSTRG.55035.89"; exon_number "8";
chr14	StringTie	exon	20373270	20373402	1000	-	.	gene_id "MSTRG.55035"; transcript_id "MSTRG.55035.89"; exon_number "9";
chr14	StringTie	exon	20373507	20373583	1000	-	.	gene_id "MSTRG.55035"; transcript_id "MSTRG.55035.89"; exon_number "10";
chr14	StringTie	exon	20373678	20373810	1000	-	.	gene_id "MSTRG.55035"; transcript_id "MSTRG.55035.89"; exon_number "11";
chr14	StringTie	exon	20374429	20374536	1000	-	.	gene_id "MSTRG.55035"; transcript_id "MSTRG.55035.89"; exon_number "12";
chr14	StringTie	exon	20375755	20375868	1000	-	.	gene_id "MSTRG.55035"; transcript_id "MSTRG.55035.89"; exon_number "13";
chr14	StringTie	exon	20376104	20376264	1000	-	.	gene_id "MSTRG.55035"; transcript_id "MSTRG.55035.89"; exon_number "14";
chr14	StringTie	exon	20377280	20377492	1000	-	.	gene_id "MSTRG.55035"; transcript_id "MSTRG.55035.89"; exon_number "15";
chr14	StringTie	exon	20377600	20377753	1000	-	.	gene_id "MSTRG.55035"; transcript_id "MSTRG.55035.89"; exon_number "16";
chr14	StringTie	exon	20378024	20378236	1000	-	.	gene_id "MSTRG.55035"; transcript_id "MSTRG.55035.89"; exon_number "17";
chr14	StringTie	exon	20378380	20378535	1000	-	.	gene_id "MSTRG.55035"; transcript_id "MSTRG.55035.89"; exon_number "18";
chr14	StringTie	exon	20378754	20378853	1000	-	.	gene_id "MSTRG.55035"; transcript_id "MSTRG.55035.89"; exon_number "19";
chr14	StringTie	exon	20378981	20379105	1000	-	.	gene_id "MSTRG.55035"; transcript_id "MSTRG.55035.89"; exon_number "20";
chr14	StringTie	exon	20379930	20380053	1000	-	.	gene_id "MSTRG.55035"; transcript_id "MSTRG.55035.89"; exon_number "21";
chr14	StringTie	exon	20380235	20380475	1000	-	.	gene_id "MSTRG.55035"; transcript_id "MSTRG.55035.89"; exon_number "22";
chr14	StringTie	exon	20380931	20381045	1000	-	.	gene_id "MSTRG.55035"; transcript_id "MSTRG.55035.89"; exon_number "23";
chr14	StringTie	exon	20381313	20381401	1000	-	.	gene_id "MSTRG.55035"; transcript_id "MSTRG.55035.89"; exon_number "24";
chr14	StringTie	exon	20381553	20381686	1000	-	.	gene_id "MSTRG.55035"; transcript_id "MSTRG.55035.89"; exon_number "25";
chr14	StringTie	exon	20381913	20382063	1000	-	.	gene_id "MSTRG.55035"; transcript_id "MSTRG.55035.89"; exon_number "26";
chr14	StringTie	exon	20382224	20382356	1000	-	.	gene_id "MSTRG.55035"; transcript_id "MSTRG.55035.89"; exon_number "27";
chr14	StringTie	exon	20382623	20382694	1000	-	.	gene_id "MSTRG.55035"; transcript_id "MSTRG.55035.89"; exon_number "28";
chr14	StringTie	exon	20383174	20383353	1000	-	.	gene_id "MSTRG.55035"; transcript_id "MSTRG.55035.89"; exon_number "29";
chr14	StringTie	exon	20383488	20383644	1000	-	.	gene_id "MSTRG.55035"; transcript_id "MSTRG.55035.89"; exon_number "30";
chr14	StringTie	exon	20383743	20383918	1000	-	.	gene_id "MSTRG.55035"; transcript_id "MSTRG.55035.89"; exon_number "31";
chr14	StringTie	exon	20384038	20384232	1000	-	.	gene_id "MSTRG.55035"; transcript_id "MSTRG.55035.89"; exon_number "32";
chr14	StringTie	exon	20384391	20384508	1000	-	.	gene_id "MSTRG.55035"; transcript_id "MSTRG.55035.89"; exon_number "33";
chr14	StringTie	exon	20384600	20384713	1000	-	.	gene_id "MSTRG.55035"; transcript_id "MSTRG.55035.89"; exon_number "34";
chr14	StringTie	exon	20384985	20385109	1000	-	.	gene_id "MSTRG.55035"; transcript_id "MSTRG.55035.89"; exon_number "35";
chr14	StringTie	exon	20386075	20386195	1000	-	.	gene_id "MSTRG.55035"; transcript_id "MSTRG.55035.89"; exon_number "36";
chr14	StringTie	exon	20386447	20386623	1000	-	.	gene_id "MSTRG.55035"; transcript_id "MSTRG.55035.89"; exon_number "37";
chr14	StringTie	exon	20387905	20388063	1000	-	.	gene_id "MSTRG.55035"; transcript_id "MSTRG.55035.89"; exon_number "38";
chr14	StringTie	exon	20389238	20389297	1000	-	.	gene_id "MSTRG.55035"; transcript_id "MSTRG.55035.89"; exon_number "39";
chr14	StringTie	exon	20389610	20389740	1000	-	.	gene_id "MSTRG.55035"; transcript_id "MSTRG.55035.89"; exon_number "40";
chr14	StringTie	exon	20390681	20390758	1000	-	.	gene_id "MSTRG.55035"; transcript_id "MSTRG.55035.89"; exon_number "41";
chr14	StringTie	exon	20390938	20391096	1000	-	.	gene_id "MSTRG.55035"; transcript_id "MSTRG.55035.89"; exon_number "42";
chr14	StringTie	exon	20391599	20391767	1000	-	.	gene_id "MSTRG.55035"; transcript_id "MSTRG.55035.89"; exon_number "43";
chr14	StringTie	exon	20395450	20395627	1000	-	.	gene_id "MSTRG.55035"; transcript_id "MSTRG.55035.89"; exon_number "44";
chr14	StringTie	exon	20395859	20395949	1000	-	.	gene_id "MSTRG.55035"; transcript_id "MSTRG.55035.89"; exon_number "45";
chr14	StringTie	exon	20396621	20396730	1000	-	.	gene_id "MSTRG.55035"; transcript_id "MSTRG.55035.89"; exon_number "46";
chr14	StringTie	exon	20400984	20401141	1000	-	.	gene_id "MSTRG.55035"; transcript_id "MSTRG.55035.89"; exon_number "47";
chr14	StringTie	exon	20401457	20401581	1000	-	.	gene_id "MSTRG.55035"; transcript_id "MSTRG.55035.89"; exon_number "48";
chr14	StringTie	exon	20403377	20403448	1000	-	.	gene_id "MSTRG.55035"; transcript_id "MSTRG.55035.89"; exon_number "49";
chr14	StringTie	exon	20403723	20404772	1000	-	.	gene_id "MSTRG.55035"; transcript_id "MSTRG.55035.89"; exon_number "50";
chr14	StringTie	exon	20405451	20405585	1000	-	.	gene_id "MSTRG.55035"; transcript_id "MSTRG.55035.89"; exon_number "51";
chr14	StringTie	exon	20406233	20406400	1000	-	.	gene_id "MSTRG.55035"; transcript_id "MSTRG.55035.89"; exon_number "52";
chr14	StringTie	exon	20407873	20408463	1000	-	.	gene_id "MSTRG.55035"; transcript_id "MSTRG.55035.89"; exon_number "53";
chr14	StringTie	exon	20413405	20413873	1000	-	.	gene_id "MSTRG.55035"; transcript_id "MSTRG.55035.89"; exon_number "54";
chr14	StringTie	transcript	20365509	20414171	1000	-	.	gene_id "MSTRG.55035"; transcript_id "MSTRG.55035.9";
chr14	StringTie	exon	20365509	20368559	1000	-	.	gene_id "MSTRG.55035"; transcript_id "MSTRG.55035.9"; exon_number "1";
chr14	StringTie	exon	20368798	20368902	1000	-	.	gene_id "MSTRG.55035"; transcript_id "MSTRG.55035.9"; exon_number "2";
chr14	StringTie	exon	20369344	20369576	1000	-	.	gene_id "MSTRG.55035"; transcript_id "MSTRG.55035.9"; exon_number "3";
chr14	StringTie	exon	20369674	20369779	1000	-	.	gene_id "MSTRG.55035"; transcript_id "MSTRG.55035.9"; exon_number "4";
chr14	StringTie	exon	20371218	20371314	1000	-	.	gene_id "MSTRG.55035"; transcript_id "MSTRG.55035.9"; exon_number "5";
chr14	StringTie	exon	20371489	20371632	1000	-	.	gene_id "MSTRG.55035"; transcript_id "MSTRG.55035.9"; exon_number "6";
chr14	StringTie	exon	20373011	20373147	1000	-	.	gene_id "MSTRG.55035"; transcript_id "MSTRG.55035.9"; exon_number "7";
chr14	StringTie	exon	20373270	20373402	1000	-	.	gene_id "MSTRG.55035"; transcript_id "MSTRG.55035.9"; exon_number "8";
chr14	StringTie	exon	20373507	20373583	1000	-	.	gene_id "MSTRG.55035"; transcript_id "MSTRG.55035.9"; exon_number "9";
chr14	StringTie	exon	20373678	20373810	1000	-	.	gene_id "MSTRG.55035"; transcript_id "MSTRG.55035.9"; exon_number "10";
chr14	StringTie	exon	20374429	20374536	1000	-	.	gene_id "MSTRG.55035"; transcript_id "MSTRG.55035.9"; exon_number "11";
chr14	StringTie	exon	20375755	20375868	1000	-	.	gene_id "MSTRG.55035"; transcript_id "MSTRG.55035.9"; exon_number "12";
chr14	StringTie	exon	20376104	20376264	1000	-	.	gene_id "MSTRG.55035"; transcript_id "MSTRG.55035.9"; exon_number "13";
chr14	StringTie	exon	20377280	20377492	1000	-	.	gene_id "MSTRG.55035"; transcript_id "MSTRG.55035.9"; exon_number "14";
chr14	StringTie	exon	20377600	20377753	1000	-	.	gene_id "MSTRG.55035"; transcript_id "MSTRG.55035.9"; exon_number "15";
chr14	StringTie	exon	20378024	20378236	1000	-	.	gene_id "MSTRG.55035"; transcript_id "MSTRG.55035.9"; exon_number "16";
chr14	StringTie	exon	20378380	20378535	1000	-	.	gene_id "MSTRG.55035"; transcript_id "MSTRG.55035.9"; exon_number "17";
chr14	StringTie	exon	20378754	20378853	1000	-	.	gene_id "MSTRG.55035"; transcript_id "MSTRG.55035.9"; exon_number "18";
chr14	StringTie	exon	20378981	20379105	1000	-	.	gene_id "MSTRG.55035"; transcript_id "MSTRG.55035.9"; exon_number "19";
chr14	StringTie	exon	20379930	20380053	1000	-	.	gene_id "MSTRG.55035"; transcript_id "MSTRG.55035.9"; exon_number "20";
chr14	StringTie	exon	20380235	20380475	1000	-	.	gene_id "MSTRG.55035"; transcript_id "MSTRG.55035.9"; exon_number "21";
chr14	StringTie	exon	20380931	20381045	1000	-	.	gene_id "MSTRG.55035"; transcript_id "MSTRG.55035.9"; exon_number "22";
chr14	StringTie	exon	20381313	20381401	1000	-	.	gene_id "MSTRG.55035"; transcript_id "MSTRG.55035.9"; exon_number "23";
chr14	StringTie	exon	20381553	20381686	1000	-	.	gene_id "MSTRG.55035"; transcript_id "MSTRG.55035.9"; exon_number "24";
chr14	StringTie	exon	20381913	20382063	1000	-	.	gene_id "MSTRG.55035"; transcript_id "MSTRG.55035.9"; exon_number "25";
chr14	StringTie	exon	20382224	20382356	1000	-	.	gene_id "MSTRG.55035"; transcript_id "MSTRG.55035.9"; exon_number "26";
chr14	StringTie	exon	20382623	20382715	1000	-	.	gene_id "MSTRG.55035"; transcript_id "MSTRG.55035.9"; exon_number "27";
chr14	StringTie	exon	20383174	20383353	1000	-	.	gene_id "MSTRG.55035"; transcript_id "MSTRG.55035.9"; exon_number "28";
chr14	StringTie	exon	20383488	20383644	1000	-	.	gene_id "MSTRG.55035"; transcript_id "MSTRG.55035.9"; exon_number "29";
chr14	StringTie	exon	20383743	20383918	1000	-	.	gene_id "MSTRG.55035"; transcript_id "MSTRG.55035.9"; exon_number "30";
chr14	StringTie	exon	20384038	20384232	1000	-	.	gene_id "MSTRG.55035"; transcript_id "MSTRG.55035.9"; exon_number "31";
chr14	StringTie	exon	20384391	20384508	1000	-	.	gene_id "MSTRG.55035"; transcript_id "MSTRG.55035.9"; exon_number "32";
chr14	StringTie	exon	20384600	20384713	1000	-	.	gene_id "MSTRG.55035"; transcript_id "MSTRG.55035.9"; exon_number "33";
chr14	StringTie	exon	20384985	20385109	1000	-	.	gene_id "MSTRG.55035"; transcript_id "MSTRG.55035.9"; exon_number "34";
chr14	StringTie	exon	20386075	20386195	1000	-	.	gene_id "MSTRG.55035"; transcript_id "MSTRG.55035.9"; exon_number "35";
chr14	StringTie	exon	20386447	20386623	1000	-	.	gene_id "MSTRG.55035"; transcript_id "MSTRG.55035.9"; exon_number "36";
chr14	StringTie	exon	20387905	20388063	1000	-	.	gene_id "MSTRG.55035"; transcript_id "MSTRG.55035.9"; exon_number "37";
chr14	StringTie	exon	20389238	20389297	1000	-	.	gene_id "MSTRG.55035"; transcript_id "MSTRG.55035.9"; exon_number "38";
chr14	StringTie	exon	20389610	20389740	1000	-	.	gene_id "MSTRG.55035"; transcript_id "MSTRG.55035.9"; exon_number "39";
chr14	StringTie	exon	20390681	20390758	1000	-	.	gene_id "MSTRG.55035"; transcript_id "MSTRG.55035.9"; exon_number "40";
chr14	StringTie	exon	20390938	20391096	1000	-	.	gene_id "MSTRG.55035"; transcript_id "MSTRG.55035.9"; exon_number "41";
chr14	StringTie	exon	20391599	20391767	1000	-	.	gene_id "MSTRG.55035"; transcript_id "MSTRG.55035.9"; exon_number "42";
chr14	StringTie	exon	20395450	20395627	1000	-	.	gene_id "MSTRG.55035"; transcript_id "MSTRG.55035.9"; exon_number "43";
chr14	StringTie	exon	20395859	20395949	1000	-	.	gene_id "MSTRG.55035"; transcript_id "MSTRG.55035.9"; exon_number "44";
chr14	StringTie	exon	20396621	20396730	1000	-	.	gene_id "MSTRG.55035"; transcript_id "MSTRG.55035.9"; exon_number "45";
chr14	StringTie	exon	20400984	20401141	1000	-	.	gene_id "MSTRG.55035"; transcript_id "MSTRG.55035.9"; exon_number "46";
chr14	StringTie	exon	20401457	20401581	1000	-	.	gene_id "MSTRG.55035"; transcript_id "MSTRG.55035.9"; exon_number "47";
chr14	StringTie	exon	20403377	20403448	1000	-	.	gene_id "MSTRG.55035"; transcript_id "MSTRG.55035.9"; exon_number "48";
chr14	StringTie	exon	20403723	20403884	1000	-	.	gene_id "MSTRG.55035"; transcript_id "MSTRG.55035.9"; exon_number "49";
chr14	StringTie	exon	20404611	20404772	1000	-	.	gene_id "MSTRG.55035"; transcript_id "MSTRG.55035.9"; exon_number "50";
chr14	StringTie	exon	20405451	20405585	1000	-	.	gene_id "MSTRG.55035"; transcript_id "MSTRG.55035.9"; exon_number "51";
chr14	StringTie	exon	20406233	20406400	1000	-	.	gene_id "MSTRG.55035"; transcript_id "MSTRG.55035.9"; exon_number "52";
chr14	StringTie	exon	20407873	20408463	1000	-	.	gene_id "MSTRG.55035"; transcript_id "MSTRG.55035.9"; exon_number "53";
chr14	StringTie	exon	20413405	20414171	1000	-	.	gene_id "MSTRG.55035"; transcript_id "MSTRG.55035.9"; exon_number "54";
chr14	StringTie	transcript	20368354	20413481	1000	-	.	gene_id "MSTRG.55035"; transcript_id "MSTRG.55035.91";
chr14	StringTie	exon	20368354	20368559	1000	-	.	gene_id "MSTRG.55035"; transcript_id "MSTRG.55035.91"; exon_number "1";
chr14	StringTie	exon	20368798	20368902	1000	-	.	gene_id "MSTRG.55035"; transcript_id "MSTRG.55035.91"; exon_number "2";
chr14	StringTie	exon	20369344	20369576	1000	-	.	gene_id "MSTRG.55035"; transcript_id "MSTRG.55035.91"; exon_number "3";
chr14	StringTie	exon	20369674	20369779	1000	-	.	gene_id "MSTRG.55035"; transcript_id "MSTRG.55035.91"; exon_number "4";
chr14	StringTie	exon	20371218	20371314	1000	-	.	gene_id "MSTRG.55035"; transcript_id "MSTRG.55035.91"; exon_number "5";
chr14	StringTie	exon	20371489	20371632	1000	-	.	gene_id "MSTRG.55035"; transcript_id "MSTRG.55035.91"; exon_number "6";
chr14	StringTie	exon	20372733	20372857	1000	-	.	gene_id "MSTRG.55035"; transcript_id "MSTRG.55035.91"; exon_number "7";
chr14	StringTie	exon	20373011	20373147	1000	-	.	gene_id "MSTRG.55035"; transcript_id "MSTRG.55035.91"; exon_number "8";
chr14	StringTie	exon	20373270	20373402	1000	-	.	gene_id "MSTRG.55035"; transcript_id "MSTRG.55035.91"; exon_number "9";
chr14	StringTie	exon	20373507	20373583	1000	-	.	gene_id "MSTRG.55035"; transcript_id "MSTRG.55035.91"; exon_number "10";
chr14	StringTie	exon	20373678	20373810	1000	-	.	gene_id "MSTRG.55035"; transcript_id "MSTRG.55035.91"; exon_number "11";
chr14	StringTie	exon	20374429	20374536	1000	-	.	gene_id "MSTRG.55035"; transcript_id "MSTRG.55035.91"; exon_number "12";
chr14	StringTie	exon	20375755	20375868	1000	-	.	gene_id "MSTRG.55035"; transcript_id "MSTRG.55035.91"; exon_number "13";
chr14	StringTie	exon	20376104	20376264	1000	-	.	gene_id "MSTRG.55035"; transcript_id "MSTRG.55035.91"; exon_number "14";
chr14	StringTie	exon	20377280	20377492	1000	-	.	gene_id "MSTRG.55035"; transcript_id "MSTRG.55035.91"; exon_number "15";
chr14	StringTie	exon	20377600	20377753	1000	-	.	gene_id "MSTRG.55035"; transcript_id "MSTRG.55035.91"; exon_number "16";
chr14	StringTie	exon	20378024	20378236	1000	-	.	gene_id "MSTRG.55035"; transcript_id "MSTRG.55035.91"; exon_number "17";
chr14	StringTie	exon	20378380	20378535	1000	-	.	gene_id "MSTRG.55035"; transcript_id "MSTRG.55035.91"; exon_number "18";
chr14	StringTie	exon	20378754	20378853	1000	-	.	gene_id "MSTRG.55035"; transcript_id "MSTRG.55035.91"; exon_number "19";
chr14	StringTie	exon	20378981	20379105	1000	-	.	gene_id "MSTRG.55035"; transcript_id "MSTRG.55035.91"; exon_number "20";
chr14	StringTie	exon	20379930	20380053	1000	-	.	gene_id "MSTRG.55035"; transcript_id "MSTRG.55035.91"; exon_number "21";
chr14	StringTie	exon	20380235	20380475	1000	-	.	gene_id "MSTRG.55035"; transcript_id "MSTRG.55035.91"; exon_number "22";
chr14	StringTie	exon	20380931	20381045	1000	-	.	gene_id "MSTRG.55035"; transcript_id "MSTRG.55035.91"; exon_number "23";
chr14	StringTie	exon	20381313	20381401	1000	-	.	gene_id "MSTRG.55035"; transcript_id "MSTRG.55035.91"; exon_number "24";
chr14	StringTie	exon	20381553	20381686	1000	-	.	gene_id "MSTRG.55035"; transcript_id "MSTRG.55035.91"; exon_number "25";
chr14	StringTie	exon	20381913	20382063	1000	-	.	gene_id "MSTRG.55035"; transcript_id "MSTRG.55035.91"; exon_number "26";
chr14	StringTie	exon	20382224	20382356	1000	-	.	gene_id "MSTRG.55035"; transcript_id "MSTRG.55035.91"; exon_number "27";
chr14	StringTie	exon	20382623	20382715	1000	-	.	gene_id "MSTRG.55035"; transcript_id "MSTRG.55035.91"; exon_number "28";
chr14	StringTie	exon	20383174	20383353	1000	-	.	gene_id "MSTRG.55035"; transcript_id "MSTRG.55035.91"; exon_number "29";
chr14	StringTie	exon	20383488	20383644	1000	-	.	gene_id "MSTRG.55035"; transcript_id "MSTRG.55035.91"; exon_number "30";
chr14	StringTie	exon	20383743	20383918	1000	-	.	gene_id "MSTRG.55035"; transcript_id "MSTRG.55035.91"; exon_number "31";
chr14	StringTie	exon	20384038	20384232	1000	-	.	gene_id "MSTRG.55035"; transcript_id "MSTRG.55035.91"; exon_number "32";
chr14	StringTie	exon	20384391	20384508	1000	-	.	gene_id "MSTRG.55035"; transcript_id "MSTRG.55035.91"; exon_number "33";
chr14	StringTie	exon	20384600	20384713	1000	-	.	gene_id "MSTRG.55035"; transcript_id "MSTRG.55035.91"; exon_number "34";
chr14	StringTie	exon	20384985	20385109	1000	-	.	gene_id "MSTRG.55035"; transcript_id "MSTRG.55035.91"; exon_number "35";
chr14	StringTie	exon	20386075	20386195	1000	-	.	gene_id "MSTRG.55035"; transcript_id "MSTRG.55035.91"; exon_number "36";
chr14	StringTie	exon	20386447	20386623	1000	-	.	gene_id "MSTRG.55035"; transcript_id "MSTRG.55035.91"; exon_number "37";
chr14	StringTie	exon	20387905	20388063	1000	-	.	gene_id "MSTRG.55035"; transcript_id "MSTRG.55035.91"; exon_number "38";
chr14	StringTie	exon	20389238	20389297	1000	-	.	gene_id "MSTRG.55035"; transcript_id "MSTRG.55035.91"; exon_number "39";
chr14	StringTie	exon	20389610	20389740	1000	-	.	gene_id "MSTRG.55035"; transcript_id "MSTRG.55035.91"; exon_number "40";
chr14	StringTie	exon	20390681	20390758	1000	-	.	gene_id "MSTRG.55035"; transcript_id "MSTRG.55035.91"; exon_number "41";
chr14	StringTie	exon	20390938	20391096	1000	-	.	gene_id "MSTRG.55035"; transcript_id "MSTRG.55035.91"; exon_number "42";
chr14	StringTie	exon	20391599	20391767	1000	-	.	gene_id "MSTRG.55035"; transcript_id "MSTRG.55035.91"; exon_number "43";
chr14	StringTie	exon	20395450	20395627	1000	-	.	gene_id "MSTRG.55035"; transcript_id "MSTRG.55035.91"; exon_number "44";
chr14	StringTie	exon	20395859	20395949	1000	-	.	gene_id "MSTRG.55035"; transcript_id "MSTRG.55035.91"; exon_number "45";
chr14	StringTie	exon	20396621	20396730	1000	-	.	gene_id "MSTRG.55035"; transcript_id "MSTRG.55035.91"; exon_number "46";
chr14	StringTie	exon	20400984	20401141	1000	-	.	gene_id "MSTRG.55035"; transcript_id "MSTRG.55035.91"; exon_number "47";
chr14	StringTie	exon	20401457	20401581	1000	-	.	gene_id "MSTRG.55035"; transcript_id "MSTRG.55035.91"; exon_number "48";
chr14	StringTie	exon	20403377	20403448	1000	-	.	gene_id "MSTRG.55035"; transcript_id "MSTRG.55035.91"; exon_number "49";
chr14	StringTie	exon	20403723	20403884	1000	-	.	gene_id "MSTRG.55035"; transcript_id "MSTRG.55035.91"; exon_number "50";
chr14	StringTie	exon	20404611	20404772	1000	-	.	gene_id "MSTRG.55035"; transcript_id "MSTRG.55035.91"; exon_number "51";
chr14	StringTie	exon	20405451	20405585	1000	-	.	gene_id "MSTRG.55035"; transcript_id "MSTRG.55035.91"; exon_number "52";
chr14	StringTie	exon	20407873	20408463	1000	-	.	gene_id "MSTRG.55035"; transcript_id "MSTRG.55035.91"; exon_number "53";
chr14	StringTie	exon	20413371	20413481	1000	-	.	gene_id "MSTRG.55035"; transcript_id "MSTRG.55035.91"; exon_number "54";
chr14	StringTie	transcript	20369776	20377930	1000	+	.	gene_id "MSTRG.55036"; transcript_id "MSTRG.55036.1";
chr14	StringTie	exon	20369776	20370689	1000	+	.	gene_id "MSTRG.55036"; transcript_id "MSTRG.55036.1"; exon_number "1";
chr14	StringTie	exon	20371459	20373883	1000	+	.	gene_id "MSTRG.55036"; transcript_id "MSTRG.55036.1"; exon_number "2";
chr14	StringTie	exon	20377597	20377930	1000	+	.	gene_id "MSTRG.55036"; transcript_id "MSTRG.55036.1"; exon_number "3";
chr14	StringTie	transcript	20369776	20377930	1000	+	.	gene_id "MSTRG.55036"; transcript_id "MSTRG.55036.2";
chr14	StringTie	exon	20369776	20370668	1000	+	.	gene_id "MSTRG.55036"; transcript_id "MSTRG.55036.2"; exon_number "1";
chr14	StringTie	exon	20371459	20371625	1000	+	.	gene_id "MSTRG.55036"; transcript_id "MSTRG.55036.2"; exon_number "2";
chr14	StringTie	exon	20372164	20373883	1000	+	.	gene_id "MSTRG.55036"; transcript_id "MSTRG.55036.2"; exon_number "3";
chr14	StringTie	exon	20377597	20377930	1000	+	.	gene_id "MSTRG.55036"; transcript_id "MSTRG.55036.2"; exon_number "4";
chr14	StringTie	transcript	20369776	20377930	1000	+	.	gene_id "MSTRG.55036"; transcript_id "MSTRG.55036.3";
chr14	StringTie	exon	20369776	20370668	1000	+	.	gene_id "MSTRG.55036"; transcript_id "MSTRG.55036.3"; exon_number "1";
chr14	StringTie	exon	20371464	20371625	1000	+	.	gene_id "MSTRG.55036"; transcript_id "MSTRG.55036.3"; exon_number "2";
chr14	StringTie	exon	20372164	20373883	1000	+	.	gene_id "MSTRG.55036"; transcript_id "MSTRG.55036.3"; exon_number "3";
chr14	StringTie	exon	20377648	20377930	1000	+	.	gene_id "MSTRG.55036"; transcript_id "MSTRG.55036.3"; exon_number "4";
chr14	StringTie	transcript	20369776	20377930	1000	+	.	gene_id "MSTRG.55036"; transcript_id "MSTRG.55036.4";
chr14	StringTie	exon	20369776	20370689	1000	+	.	gene_id "MSTRG.55036"; transcript_id "MSTRG.55036.4"; exon_number "1";
chr14	StringTie	exon	20371459	20371625	1000	+	.	gene_id "MSTRG.55036"; transcript_id "MSTRG.55036.4"; exon_number "2";
chr14	StringTie	exon	20372164	20373883	1000	+	.	gene_id "MSTRG.55036"; transcript_id "MSTRG.55036.4"; exon_number "3";
chr14	StringTie	exon	20377648	20377930	1000	+	.	gene_id "MSTRG.55036"; transcript_id "MSTRG.55036.4"; exon_number "4";
chr14	StringTie	transcript	20407993	20408465	1000	+	.	gene_id "MSTRG.55037"; transcript_id "MSTRG.55037.1";
chr14	StringTie	exon	20407993	20408178	1000	+	.	gene_id "MSTRG.55037"; transcript_id "MSTRG.55037.1"; exon_number "1";
chr14	StringTie	exon	20408269	20408465	1000	+	.	gene_id "MSTRG.55037"; transcript_id "MSTRG.55037.1"; exon_number "2";
chr14	StringTie	transcript	20414987	20415098	1000	+	.	gene_id "MSTRG.55038"; transcript_id "ENST00000363355"; gene_name "RNA5SP382"; ref_gene_id "ENSG00000200225";
chr14	StringTie	exon	20414987	20415098	1000	+	.	gene_id "MSTRG.55038"; transcript_id "ENST00000363355"; exon_number "1"; gene_name "RNA5SP382"; ref_gene_id "ENSG00000200225";
chr14	StringTie	transcript	20419869	20420473	1000	.	.	gene_id "MSTRG.55039"; transcript_id "MSTRG.55039.1";
chr14	StringTie	exon	20419869	20420473	1000	.	.	gene_id "MSTRG.55039"; transcript_id "MSTRG.55039.1"; exon_number "1";
chr1	StringTie	transcript	77767887	77769196	1000	.	.	gene_id "MSTRG.5504"; transcript_id "MSTRG.5504.1";
chr1	StringTie	exon	77767887	77769196	1000	.	.	gene_id "MSTRG.5504"; transcript_id "MSTRG.5504.1"; exon_number "1";
chr14	StringTie	transcript	20421249	20422378	1000	.	.	gene_id "MSTRG.55040"; transcript_id "MSTRG.55040.1";
chr14	StringTie	exon	20421249	20422378	1000	.	.	gene_id "MSTRG.55040"; transcript_id "MSTRG.55040.1"; exon_number "1";
chr14	StringTie	transcript	20423334	20423557	1000	.	.	gene_id "MSTRG.55041"; transcript_id "MSTRG.55041.1";
chr14	StringTie	exon	20423334	20423557	1000	.	.	gene_id "MSTRG.55041"; transcript_id "MSTRG.55041.1"; exon_number "1";
chr14	StringTie	transcript	20311368	20333312	1000	-	.	gene_id "MSTRG.55042"; transcript_id "ENST00000353689"; gene_name "CCNB1IP1"; ref_gene_id "ENSG00000100814";
chr14	StringTie	exon	20311368	20311752	1000	-	.	gene_id "MSTRG.55042"; transcript_id "ENST00000353689"; exon_number "1"; gene_name "CCNB1IP1"; ref_gene_id "ENSG00000100814";
chr14	StringTie	exon	20313468	20313801	1000	-	.	gene_id "MSTRG.55042"; transcript_id "ENST00000353689"; exon_number "2"; gene_name "CCNB1IP1"; ref_gene_id "ENSG00000100814";
chr14	StringTie	exon	20316227	20316560	1000	-	.	gene_id "MSTRG.55042"; transcript_id "ENST00000353689"; exon_number "3"; gene_name "CCNB1IP1"; ref_gene_id "ENSG00000100814";
chr14	StringTie	exon	20325539	20325653	1000	-	.	gene_id "MSTRG.55042"; transcript_id "ENST00000353689"; exon_number "4"; gene_name "CCNB1IP1"; ref_gene_id "ENSG00000100814";
chr14	StringTie	exon	20326716	20326793	1000	-	.	gene_id "MSTRG.55042"; transcript_id "ENST00000353689"; exon_number "5"; gene_name "CCNB1IP1"; ref_gene_id "ENSG00000100814";
chr14	StringTie	exon	20333254	20333312	1000	-	.	gene_id "MSTRG.55042"; transcript_id "ENST00000353689"; exon_number "6"; gene_name "CCNB1IP1"; ref_gene_id "ENSG00000100814";
chr14	StringTie	transcript	20311370	20333288	1000	-	.	gene_id "MSTRG.55042"; transcript_id "ENST00000358932"; gene_name "CCNB1IP1"; ref_gene_id "ENSG00000100814";
chr14	StringTie	exon	20311370	20311752	1000	-	.	gene_id "MSTRG.55042"; transcript_id "ENST00000358932"; exon_number "1"; gene_name "CCNB1IP1"; ref_gene_id "ENSG00000100814";
chr14	StringTie	exon	20313468	20313801	1000	-	.	gene_id "MSTRG.55042"; transcript_id "ENST00000358932"; exon_number "2"; gene_name "CCNB1IP1"; ref_gene_id "ENSG00000100814";
chr14	StringTie	exon	20316227	20316560	1000	-	.	gene_id "MSTRG.55042"; transcript_id "ENST00000358932"; exon_number "3"; gene_name "CCNB1IP1"; ref_gene_id "ENSG00000100814";
chr14	StringTie	exon	20325539	20325653	1000	-	.	gene_id "MSTRG.55042"; transcript_id "ENST00000358932"; exon_number "4"; gene_name "CCNB1IP1"; ref_gene_id "ENSG00000100814";
chr14	StringTie	exon	20326716	20326793	1000	-	.	gene_id "MSTRG.55042"; transcript_id "ENST00000358932"; exon_number "5"; gene_name "CCNB1IP1"; ref_gene_id "ENSG00000100814";
chr14	StringTie	exon	20329174	20329373	1000	-	.	gene_id "MSTRG.55042"; transcript_id "ENST00000358932"; exon_number "6"; gene_name "CCNB1IP1"; ref_gene_id "ENSG00000100814";
chr14	StringTie	exon	20333254	20333288	1000	-	.	gene_id "MSTRG.55042"; transcript_id "ENST00000358932"; exon_number "7"; gene_name "CCNB1IP1"; ref_gene_id "ENSG00000100814";
chr14	StringTie	transcript	20311368	20333010	1000	-	.	gene_id "MSTRG.55042"; transcript_id "ENST00000398160"; gene_name "CCNB1IP1"; ref_gene_id "ENSG00000100814";
chr14	StringTie	exon	20311368	20311752	1000	-	.	gene_id "MSTRG.55042"; transcript_id "ENST00000398160"; exon_number "1"; gene_name "CCNB1IP1"; ref_gene_id "ENSG00000100814";
chr14	StringTie	exon	20313468	20313801	1000	-	.	gene_id "MSTRG.55042"; transcript_id "ENST00000398160"; exon_number "2"; gene_name "CCNB1IP1"; ref_gene_id "ENSG00000100814";
chr14	StringTie	exon	20316227	20316560	1000	-	.	gene_id "MSTRG.55042"; transcript_id "ENST00000398160"; exon_number "3"; gene_name "CCNB1IP1"; ref_gene_id "ENSG00000100814";
chr14	StringTie	exon	20325539	20325653	1000	-	.	gene_id "MSTRG.55042"; transcript_id "ENST00000398160"; exon_number "4"; gene_name "CCNB1IP1"; ref_gene_id "ENSG00000100814";
chr14	StringTie	exon	20326716	20326793	1000	-	.	gene_id "MSTRG.55042"; transcript_id "ENST00000398160"; exon_number "5"; gene_name "CCNB1IP1"; ref_gene_id "ENSG00000100814";
chr14	StringTie	exon	20329174	20329373	1000	-	.	gene_id "MSTRG.55042"; transcript_id "ENST00000398160"; exon_number "6"; gene_name "CCNB1IP1"; ref_gene_id "ENSG00000100814";
chr14	StringTie	exon	20332844	20333010	1000	-	.	gene_id "MSTRG.55042"; transcript_id "ENST00000398160"; exon_number "7"; gene_name "CCNB1IP1"; ref_gene_id "ENSG00000100814";
chr14	StringTie	transcript	20311429	20329377	1000	-	.	gene_id "MSTRG.55042"; transcript_id "ENST00000398163"; gene_name "CCNB1IP1"; ref_gene_id "ENSG00000100814";
chr14	StringTie	exon	20311429	20311752	1000	-	.	gene_id "MSTRG.55042"; transcript_id "ENST00000398163"; exon_number "1"; gene_name "CCNB1IP1"; ref_gene_id "ENSG00000100814";
chr14	StringTie	exon	20313468	20313801	1000	-	.	gene_id "MSTRG.55042"; transcript_id "ENST00000398163"; exon_number "2"; gene_name "CCNB1IP1"; ref_gene_id "ENSG00000100814";
chr14	StringTie	exon	20316227	20316560	1000	-	.	gene_id "MSTRG.55042"; transcript_id "ENST00000398163"; exon_number "3"; gene_name "CCNB1IP1"; ref_gene_id "ENSG00000100814";
chr14	StringTie	exon	20318256	20318470	1000	-	.	gene_id "MSTRG.55042"; transcript_id "ENST00000398163"; exon_number "4"; gene_name "CCNB1IP1"; ref_gene_id "ENSG00000100814";
chr14	StringTie	exon	20325539	20325653	1000	-	.	gene_id "MSTRG.55042"; transcript_id "ENST00000398163"; exon_number "5"; gene_name "CCNB1IP1"; ref_gene_id "ENSG00000100814";
chr14	StringTie	exon	20326716	20326793	1000	-	.	gene_id "MSTRG.55042"; transcript_id "ENST00000398163"; exon_number "6"; gene_name "CCNB1IP1"; ref_gene_id "ENSG00000100814";
chr14	StringTie	exon	20329174	20329377	1000	-	.	gene_id "MSTRG.55042"; transcript_id "ENST00000398163"; exon_number "7"; gene_name "CCNB1IP1"; ref_gene_id "ENSG00000100814";
chr14	StringTie	transcript	20311370	20329380	1000	-	.	gene_id "MSTRG.55042"; transcript_id "ENST00000398169"; gene_name "CCNB1IP1"; ref_gene_id "ENSG00000100814";
chr14	StringTie	exon	20311370	20311752	1000	-	.	gene_id "MSTRG.55042"; transcript_id "ENST00000398169"; exon_number "1"; gene_name "CCNB1IP1"; ref_gene_id "ENSG00000100814";
chr14	StringTie	exon	20313468	20313801	1000	-	.	gene_id "MSTRG.55042"; transcript_id "ENST00000398169"; exon_number "2"; gene_name "CCNB1IP1"; ref_gene_id "ENSG00000100814";
chr14	StringTie	exon	20316227	20316560	1000	-	.	gene_id "MSTRG.55042"; transcript_id "ENST00000398169"; exon_number "3"; gene_name "CCNB1IP1"; ref_gene_id "ENSG00000100814";
chr14	StringTie	exon	20317795	20317974	1000	-	.	gene_id "MSTRG.55042"; transcript_id "ENST00000398169"; exon_number "4"; gene_name "CCNB1IP1"; ref_gene_id "ENSG00000100814";
chr14	StringTie	exon	20325539	20325653	1000	-	.	gene_id "MSTRG.55042"; transcript_id "ENST00000398169"; exon_number "5"; gene_name "CCNB1IP1"; ref_gene_id "ENSG00000100814";
chr14	StringTie	exon	20326716	20326793	1000	-	.	gene_id "MSTRG.55042"; transcript_id "ENST00000398169"; exon_number "6"; gene_name "CCNB1IP1"; ref_gene_id "ENSG00000100814";
chr14	StringTie	exon	20329174	20329380	1000	-	.	gene_id "MSTRG.55042"; transcript_id "ENST00000398169"; exon_number "7"; gene_name "CCNB1IP1"; ref_gene_id "ENSG00000100814";
chr14	StringTie	transcript	20311368	20333312	1000	-	.	gene_id "MSTRG.55042"; transcript_id "ENST00000437553"; gene_name "CCNB1IP1"; ref_gene_id "ENSG00000100814";
chr14	StringTie	exon	20311368	20311752	1000	-	.	gene_id "MSTRG.55042"; transcript_id "ENST00000437553"; exon_number "1"; gene_name "CCNB1IP1"; ref_gene_id "ENSG00000100814";
chr14	StringTie	exon	20313468	20313801	1000	-	.	gene_id "MSTRG.55042"; transcript_id "ENST00000437553"; exon_number "2"; gene_name "CCNB1IP1"; ref_gene_id "ENSG00000100814";
chr14	StringTie	exon	20316227	20316560	1000	-	.	gene_id "MSTRG.55042"; transcript_id "ENST00000437553"; exon_number "3"; gene_name "CCNB1IP1"; ref_gene_id "ENSG00000100814";
chr14	StringTie	exon	20317794	20317974	1000	-	.	gene_id "MSTRG.55042"; transcript_id "ENST00000437553"; exon_number "4"; gene_name "CCNB1IP1"; ref_gene_id "ENSG00000100814";
chr14	StringTie	exon	20325539	20325653	1000	-	.	gene_id "MSTRG.55042"; transcript_id "ENST00000437553"; exon_number "5"; gene_name "CCNB1IP1"; ref_gene_id "ENSG00000100814";
chr14	StringTie	exon	20326716	20326793	1000	-	.	gene_id "MSTRG.55042"; transcript_id "ENST00000437553"; exon_number "6"; gene_name "CCNB1IP1"; ref_gene_id "ENSG00000100814";
chr14	StringTie	exon	20329174	20329373	1000	-	.	gene_id "MSTRG.55042"; transcript_id "ENST00000437553"; exon_number "7"; gene_name "CCNB1IP1"; ref_gene_id "ENSG00000100814";
chr14	StringTie	exon	20333254	20333312	1000	-	.	gene_id "MSTRG.55042"; transcript_id "ENST00000437553"; exon_number "8"; gene_name "CCNB1IP1"; ref_gene_id "ENSG00000100814";
chr14	StringTie	transcript	20343075	20343407	1000	-	.	gene_id "MSTRG.55042"; transcript_id "ENST00000516869"; gene_name "RPPH1"; ref_gene_id "ENSG00000277209";
chr14	StringTie	exon	20343075	20343407	1000	-	.	gene_id "MSTRG.55042"; transcript_id "ENST00000516869"; exon_number "1"; gene_name "RPPH1"; ref_gene_id "ENSG00000277209";
chr14	StringTie	transcript	20316512	20329373	1000	-	.	gene_id "MSTRG.55042"; transcript_id "ENST00000553291"; gene_name "CCNB1IP1"; ref_gene_id "ENSG00000100814";
chr14	StringTie	exon	20316512	20316560	1000	-	.	gene_id "MSTRG.55042"; transcript_id "ENST00000553291"; exon_number "1"; gene_name "CCNB1IP1"; ref_gene_id "ENSG00000100814";
chr14	StringTie	exon	20325539	20325653	1000	-	.	gene_id "MSTRG.55042"; transcript_id "ENST00000553291"; exon_number "2"; gene_name "CCNB1IP1"; ref_gene_id "ENSG00000100814";
chr14	StringTie	exon	20326716	20326793	1000	-	.	gene_id "MSTRG.55042"; transcript_id "ENST00000553291"; exon_number "3"; gene_name "CCNB1IP1"; ref_gene_id "ENSG00000100814";
chr14	StringTie	exon	20329224	20329373	1000	-	.	gene_id "MSTRG.55042"; transcript_id "ENST00000553291"; exon_number "4"; gene_name "CCNB1IP1"; ref_gene_id "ENSG00000100814";
chr14	StringTie	transcript	20317596	20329270	1000	-	.	gene_id "MSTRG.55042"; transcript_id "ENST00000553516"; gene_name "CCNB1IP1"; ref_gene_id "ENSG00000100814";
chr14	StringTie	exon	20317596	20317974	1000	-	.	gene_id "MSTRG.55042"; transcript_id "ENST00000553516"; exon_number "1"; gene_name "CCNB1IP1"; ref_gene_id "ENSG00000100814";
chr14	StringTie	exon	20325539	20325653	1000	-	.	gene_id "MSTRG.55042"; transcript_id "ENST00000553516"; exon_number "2"; gene_name "CCNB1IP1"; ref_gene_id "ENSG00000100814";
chr14	StringTie	exon	20326716	20326793	1000	-	.	gene_id "MSTRG.55042"; transcript_id "ENST00000553516"; exon_number "3"; gene_name "CCNB1IP1"; ref_gene_id "ENSG00000100814";
chr14	StringTie	exon	20329174	20329270	1000	-	.	gene_id "MSTRG.55042"; transcript_id "ENST00000553516"; exon_number "4"; gene_name "CCNB1IP1"; ref_gene_id "ENSG00000100814";
chr14	StringTie	transcript	20314211	20316408	1000	-	.	gene_id "MSTRG.55042"; transcript_id "ENST00000554047"; gene_name "CCNB1IP1"; ref_gene_id "ENSG00000100814";
chr14	StringTie	exon	20314211	20314649	1000	-	.	gene_id "MSTRG.55042"; transcript_id "ENST00000554047"; exon_number "1"; gene_name "CCNB1IP1"; ref_gene_id "ENSG00000100814";
chr14	StringTie	exon	20315485	20315618	1000	-	.	gene_id "MSTRG.55042"; transcript_id "ENST00000554047"; exon_number "2"; gene_name "CCNB1IP1"; ref_gene_id "ENSG00000100814";
chr14	StringTie	exon	20316227	20316408	1000	-	.	gene_id "MSTRG.55042"; transcript_id "ENST00000554047"; exon_number "3"; gene_name "CCNB1IP1"; ref_gene_id "ENSG00000100814";
chr14	StringTie	transcript	20311683	20316265	1000	-	.	gene_id "MSTRG.55042"; transcript_id "ENST00000554184"; gene_name "CCNB1IP1"; ref_gene_id "ENSG00000100814";
chr14	StringTie	exon	20311683	20311752	1000	-	.	gene_id "MSTRG.55042"; transcript_id "ENST00000554184"; exon_number "1"; gene_name "CCNB1IP1"; ref_gene_id "ENSG00000100814";
chr14	StringTie	exon	20313468	20313801	1000	-	.	gene_id "MSTRG.55042"; transcript_id "ENST00000554184"; exon_number "2"; gene_name "CCNB1IP1"; ref_gene_id "ENSG00000100814";
chr14	StringTie	exon	20315781	20315850	1000	-	.	gene_id "MSTRG.55042"; transcript_id "ENST00000554184"; exon_number "3"; gene_name "CCNB1IP1"; ref_gene_id "ENSG00000100814";
chr14	StringTie	exon	20316227	20316265	1000	-	.	gene_id "MSTRG.55042"; transcript_id "ENST00000554184"; exon_number "4"; gene_name "CCNB1IP1"; ref_gene_id "ENSG00000100814";
chr14	StringTie	transcript	20343048	20343685	1000	-	.	gene_id "MSTRG.55042"; transcript_id "ENST00000554988"; gene_name "RPPH1"; ref_gene_id "ENSG00000259001";
chr14	StringTie	exon	20343048	20343685	1000	-	.	gene_id "MSTRG.55042"; transcript_id "ENST00000554988"; exon_number "1"; gene_name "RPPH1"; ref_gene_id "ENSG00000259001";
chr14	StringTie	transcript	20319051	20333312	1000	-	.	gene_id "MSTRG.55042"; transcript_id "ENST00000555348"; gene_name "CCNB1IP1"; ref_gene_id "ENSG00000100814";
chr14	StringTie	exon	20319051	20319103	1000	-	.	gene_id "MSTRG.55042"; transcript_id "ENST00000555348"; exon_number "1"; gene_name "CCNB1IP1"; ref_gene_id "ENSG00000100814";
chr14	StringTie	exon	20325539	20325653	1000	-	.	gene_id "MSTRG.55042"; transcript_id "ENST00000555348"; exon_number "2"; gene_name "CCNB1IP1"; ref_gene_id "ENSG00000100814";
chr14	StringTie	exon	20326716	20326793	1000	-	.	gene_id "MSTRG.55042"; transcript_id "ENST00000555348"; exon_number "3"; gene_name "CCNB1IP1"; ref_gene_id "ENSG00000100814";
chr14	StringTie	exon	20329174	20329373	1000	-	.	gene_id "MSTRG.55042"; transcript_id "ENST00000555348"; exon_number "4"; gene_name "CCNB1IP1"; ref_gene_id "ENSG00000100814";
chr14	StringTie	exon	20333254	20333312	1000	-	.	gene_id "MSTRG.55042"; transcript_id "ENST00000555348"; exon_number "5"; gene_name "CCNB1IP1"; ref_gene_id "ENSG00000100814";
chr14	StringTie	transcript	20325589	20333273	1000	-	.	gene_id "MSTRG.55042"; transcript_id "ENST00000555963"; gene_name "CCNB1IP1"; ref_gene_id "ENSG00000100814";
chr14	StringTie	exon	20325589	20325653	1000	-	.	gene_id "MSTRG.55042"; transcript_id "ENST00000555963"; exon_number "1"; gene_name "CCNB1IP1"; ref_gene_id "ENSG00000100814";
chr14	StringTie	exon	20326716	20326793	1000	-	.	gene_id "MSTRG.55042"; transcript_id "ENST00000555963"; exon_number "2"; gene_name "CCNB1IP1"; ref_gene_id "ENSG00000100814";
chr14	StringTie	exon	20332844	20333273	1000	-	.	gene_id "MSTRG.55042"; transcript_id "ENST00000555963"; exon_number "3"; gene_name "CCNB1IP1"; ref_gene_id "ENSG00000100814";
chr14	StringTie	transcript	20316414	20329374	1000	-	.	gene_id "MSTRG.55042"; transcript_id "ENST00000556563"; gene_name "CCNB1IP1"; ref_gene_id "ENSG00000100814";
chr14	StringTie	exon	20316414	20316560	1000	-	.	gene_id "MSTRG.55042"; transcript_id "ENST00000556563"; exon_number "1"; gene_name "CCNB1IP1"; ref_gene_id "ENSG00000100814";
chr14	StringTie	exon	20320288	20320392	1000	-	.	gene_id "MSTRG.55042"; transcript_id "ENST00000556563"; exon_number "2"; gene_name "CCNB1IP1"; ref_gene_id "ENSG00000100814";
chr14	StringTie	exon	20325539	20325653	1000	-	.	gene_id "MSTRG.55042"; transcript_id "ENST00000556563"; exon_number "3"; gene_name "CCNB1IP1"; ref_gene_id "ENSG00000100814";
chr14	StringTie	exon	20326716	20326793	1000	-	.	gene_id "MSTRG.55042"; transcript_id "ENST00000556563"; exon_number "4"; gene_name "CCNB1IP1"; ref_gene_id "ENSG00000100814";
chr14	StringTie	exon	20329174	20329374	1000	-	.	gene_id "MSTRG.55042"; transcript_id "ENST00000556563"; exon_number "5"; gene_name "CCNB1IP1"; ref_gene_id "ENSG00000100814";
chr14	StringTie	transcript	20311704	20333303	1000	-	.	gene_id "MSTRG.55042"; transcript_id "ENST00000556854"; gene_name "CCNB1IP1"; ref_gene_id "ENSG00000100814";
chr14	StringTie	exon	20311704	20311752	1000	-	.	gene_id "MSTRG.55042"; transcript_id "ENST00000556854"; exon_number "1"; gene_name "CCNB1IP1"; ref_gene_id "ENSG00000100814";
chr14	StringTie	exon	20313468	20313801	1000	-	.	gene_id "MSTRG.55042"; transcript_id "ENST00000556854"; exon_number "2"; gene_name "CCNB1IP1"; ref_gene_id "ENSG00000100814";
chr14	StringTie	exon	20315485	20315618	1000	-	.	gene_id "MSTRG.55042"; transcript_id "ENST00000556854"; exon_number "3"; gene_name "CCNB1IP1"; ref_gene_id "ENSG00000100814";
chr14	StringTie	exon	20316227	20316560	1000	-	.	gene_id "MSTRG.55042"; transcript_id "ENST00000556854"; exon_number "4"; gene_name "CCNB1IP1"; ref_gene_id "ENSG00000100814";
chr14	StringTie	exon	20325539	20325653	1000	-	.	gene_id "MSTRG.55042"; transcript_id "ENST00000556854"; exon_number "5"; gene_name "CCNB1IP1"; ref_gene_id "ENSG00000100814";
chr14	StringTie	exon	20326716	20326793	1000	-	.	gene_id "MSTRG.55042"; transcript_id "ENST00000556854"; exon_number "6"; gene_name "CCNB1IP1"; ref_gene_id "ENSG00000100814";
chr14	StringTie	exon	20329174	20329373	1000	-	.	gene_id "MSTRG.55042"; transcript_id "ENST00000556854"; exon_number "7"; gene_name "CCNB1IP1"; ref_gene_id "ENSG00000100814";
chr14	StringTie	exon	20333254	20333303	1000	-	.	gene_id "MSTRG.55042"; transcript_id "ENST00000556854"; exon_number "8"; gene_name "CCNB1IP1"; ref_gene_id "ENSG00000100814";
chr14	StringTie	transcript	20325539	20330888	1000	-	.	gene_id "MSTRG.55042"; transcript_id "ENST00000557114"; gene_name "CCNB1IP1"; ref_gene_id "ENSG00000100814";
chr14	StringTie	exon	20325539	20325653	1000	-	.	gene_id "MSTRG.55042"; transcript_id "ENST00000557114"; exon_number "1"; gene_name "CCNB1IP1"; ref_gene_id "ENSG00000100814";
chr14	StringTie	exon	20326716	20326793	1000	-	.	gene_id "MSTRG.55042"; transcript_id "ENST00000557114"; exon_number "2"; gene_name "CCNB1IP1"; ref_gene_id "ENSG00000100814";
chr14	StringTie	exon	20329174	20329373	1000	-	.	gene_id "MSTRG.55042"; transcript_id "ENST00000557114"; exon_number "3"; gene_name "CCNB1IP1"; ref_gene_id "ENSG00000100814";
chr14	StringTie	exon	20330526	20330888	1000	-	.	gene_id "MSTRG.55042"; transcript_id "ENST00000557114"; exon_number "4"; gene_name "CCNB1IP1"; ref_gene_id "ENSG00000100814";
chr14	StringTie	transcript	20313637	20333282	1000	-	.	gene_id "MSTRG.55042"; transcript_id "ENST00000557665"; gene_name "CCNB1IP1"; ref_gene_id "ENSG00000100814";
chr14	StringTie	exon	20313637	20313801	1000	-	.	gene_id "MSTRG.55042"; transcript_id "ENST00000557665"; exon_number "1"; gene_name "CCNB1IP1"; ref_gene_id "ENSG00000100814";
chr14	StringTie	exon	20316227	20316560	1000	-	.	gene_id "MSTRG.55042"; transcript_id "ENST00000557665"; exon_number "2"; gene_name "CCNB1IP1"; ref_gene_id "ENSG00000100814";
chr14	StringTie	exon	20325539	20325653	1000	-	.	gene_id "MSTRG.55042"; transcript_id "ENST00000557665"; exon_number "3"; gene_name "CCNB1IP1"; ref_gene_id "ENSG00000100814";
chr14	StringTie	exon	20326716	20326793	1000	-	.	gene_id "MSTRG.55042"; transcript_id "ENST00000557665"; exon_number "4"; gene_name "CCNB1IP1"; ref_gene_id "ENSG00000100814";
chr14	StringTie	exon	20329174	20329373	1000	-	.	gene_id "MSTRG.55042"; transcript_id "ENST00000557665"; exon_number "5"; gene_name "CCNB1IP1"; ref_gene_id "ENSG00000100814";
chr14	StringTie	exon	20332844	20333282	1000	-	.	gene_id "MSTRG.55042"; transcript_id "ENST00000557665"; exon_number "6"; gene_name "CCNB1IP1"; ref_gene_id "ENSG00000100814";
chr14	StringTie	transcript	20307824	20343685	1000	-	.	gene_id "MSTRG.55042"; transcript_id "MSTRG.55042.1";
chr14	StringTie	exon	20307824	20311752	1000	-	.	gene_id "MSTRG.55042"; transcript_id "MSTRG.55042.1"; exon_number "1";
chr14	StringTie	exon	20313468	20313801	1000	-	.	gene_id "MSTRG.55042"; transcript_id "MSTRG.55042.1"; exon_number "2";
chr14	StringTie	exon	20315781	20315850	1000	-	.	gene_id "MSTRG.55042"; transcript_id "MSTRG.55042.1"; exon_number "3";
chr14	StringTie	exon	20316227	20316560	1000	-	.	gene_id "MSTRG.55042"; transcript_id "MSTRG.55042.1"; exon_number "4";
chr14	StringTie	exon	20325539	20325653	1000	-	.	gene_id "MSTRG.55042"; transcript_id "MSTRG.55042.1"; exon_number "5";
chr14	StringTie	exon	20326716	20326793	1000	-	.	gene_id "MSTRG.55042"; transcript_id "MSTRG.55042.1"; exon_number "6";
chr14	StringTie	exon	20329174	20329373	1000	-	.	gene_id "MSTRG.55042"; transcript_id "MSTRG.55042.1"; exon_number "7";
chr14	StringTie	exon	20342610	20343685	1000	-	.	gene_id "MSTRG.55042"; transcript_id "MSTRG.55042.1"; exon_number "8";
chr14	StringTie	transcript	20310518	20333816	1000	-	.	gene_id "MSTRG.55042"; transcript_id "MSTRG.55042.10";
chr14	StringTie	exon	20310518	20311752	1000	-	.	gene_id "MSTRG.55042"; transcript_id "MSTRG.55042.10"; exon_number "1";
chr14	StringTie	exon	20313468	20313801	1000	-	.	gene_id "MSTRG.55042"; transcript_id "MSTRG.55042.10"; exon_number "2";
chr14	StringTie	exon	20315781	20315850	1000	-	.	gene_id "MSTRG.55042"; transcript_id "MSTRG.55042.10"; exon_number "3";
chr14	StringTie	exon	20316227	20316560	1000	-	.	gene_id "MSTRG.55042"; transcript_id "MSTRG.55042.10"; exon_number "4";
chr14	StringTie	exon	20325539	20325653	1000	-	.	gene_id "MSTRG.55042"; transcript_id "MSTRG.55042.10"; exon_number "5";
chr14	StringTie	exon	20326716	20326793	1000	-	.	gene_id "MSTRG.55042"; transcript_id "MSTRG.55042.10"; exon_number "6";
chr14	StringTie	exon	20329174	20329373	1000	-	.	gene_id "MSTRG.55042"; transcript_id "MSTRG.55042.10"; exon_number "7";
chr14	StringTie	exon	20333254	20333816	1000	-	.	gene_id "MSTRG.55042"; transcript_id "MSTRG.55042.10"; exon_number "8";
chr14	StringTie	transcript	20311337	20333301	1000	-	.	gene_id "MSTRG.55042"; transcript_id "MSTRG.55042.100";
chr14	StringTie	exon	20311337	20311752	1000	-	.	gene_id "MSTRG.55042"; transcript_id "MSTRG.55042.100"; exon_number "1";
chr14	StringTie	exon	20313468	20313801	1000	-	.	gene_id "MSTRG.55042"; transcript_id "MSTRG.55042.100"; exon_number "2";
chr14	StringTie	exon	20315781	20315850	1000	-	.	gene_id "MSTRG.55042"; transcript_id "MSTRG.55042.100"; exon_number "3";
chr14	StringTie	exon	20316227	20317974	1000	-	.	gene_id "MSTRG.55042"; transcript_id "MSTRG.55042.100"; exon_number "4";
chr14	StringTie	exon	20320288	20320392	1000	-	.	gene_id "MSTRG.55042"; transcript_id "MSTRG.55042.100"; exon_number "5";
chr14	StringTie	exon	20325539	20325653	1000	-	.	gene_id "MSTRG.55042"; transcript_id "MSTRG.55042.100"; exon_number "6";
chr14	StringTie	exon	20326716	20326793	1000	-	.	gene_id "MSTRG.55042"; transcript_id "MSTRG.55042.100"; exon_number "7";
chr14	StringTie	exon	20329174	20329373	1000	-	.	gene_id "MSTRG.55042"; transcript_id "MSTRG.55042.100"; exon_number "8";
chr14	StringTie	exon	20333254	20333301	1000	-	.	gene_id "MSTRG.55042"; transcript_id "MSTRG.55042.100"; exon_number "9";
chr14	StringTie	transcript	20311338	20333281	1000	-	.	gene_id "MSTRG.55042"; transcript_id "MSTRG.55042.101";
chr14	StringTie	exon	20311338	20311752	1000	-	.	gene_id "MSTRG.55042"; transcript_id "MSTRG.55042.101"; exon_number "1";
chr14	StringTie	exon	20313468	20314649	1000	-	.	gene_id "MSTRG.55042"; transcript_id "MSTRG.55042.101"; exon_number "2";
chr14	StringTie	exon	20315485	20315618	1000	-	.	gene_id "MSTRG.55042"; transcript_id "MSTRG.55042.101"; exon_number "3";
chr14	StringTie	exon	20315781	20315850	1000	-	.	gene_id "MSTRG.55042"; transcript_id "MSTRG.55042.101"; exon_number "4";
chr14	StringTie	exon	20316227	20317974	1000	-	.	gene_id "MSTRG.55042"; transcript_id "MSTRG.55042.101"; exon_number "5";
chr14	StringTie	exon	20325539	20325653	1000	-	.	gene_id "MSTRG.55042"; transcript_id "MSTRG.55042.101"; exon_number "6";
chr14	StringTie	exon	20326716	20326793	1000	-	.	gene_id "MSTRG.55042"; transcript_id "MSTRG.55042.101"; exon_number "7";
chr14	StringTie	exon	20329174	20329373	1000	-	.	gene_id "MSTRG.55042"; transcript_id "MSTRG.55042.101"; exon_number "8";
chr14	StringTie	exon	20333254	20333281	1000	-	.	gene_id "MSTRG.55042"; transcript_id "MSTRG.55042.101"; exon_number "9";
chr14	StringTie	transcript	20311338	20342632	1000	-	.	gene_id "MSTRG.55042"; transcript_id "MSTRG.55042.102";
chr14	StringTie	exon	20311338	20311752	1000	-	.	gene_id "MSTRG.55042"; transcript_id "MSTRG.55042.102"; exon_number "1";
chr14	StringTie	exon	20313468	20313801	1000	-	.	gene_id "MSTRG.55042"; transcript_id "MSTRG.55042.102"; exon_number "2";
chr14	StringTie	exon	20315485	20315850	1000	-	.	gene_id "MSTRG.55042"; transcript_id "MSTRG.55042.102"; exon_number "3";
chr14	StringTie	exon	20316227	20316560	1000	-	.	gene_id "MSTRG.55042"; transcript_id "MSTRG.55042.102"; exon_number "4";
chr14	StringTie	exon	20317794	20317974	1000	-	.	gene_id "MSTRG.55042"; transcript_id "MSTRG.55042.102"; exon_number "5";
chr14	StringTie	exon	20318256	20318470	1000	-	.	gene_id "MSTRG.55042"; transcript_id "MSTRG.55042.102"; exon_number "6";
chr14	StringTie	exon	20325539	20325653	1000	-	.	gene_id "MSTRG.55042"; transcript_id "MSTRG.55042.102"; exon_number "7";
chr14	StringTie	exon	20326716	20326793	1000	-	.	gene_id "MSTRG.55042"; transcript_id "MSTRG.55042.102"; exon_number "8";
chr14	StringTie	exon	20329174	20329373	1000	-	.	gene_id "MSTRG.55042"; transcript_id "MSTRG.55042.102"; exon_number "9";
chr14	StringTie	exon	20339418	20339508	1000	-	.	gene_id "MSTRG.55042"; transcript_id "MSTRG.55042.102"; exon_number "10";
chr14	StringTie	exon	20342610	20342632	1000	-	.	gene_id "MSTRG.55042"; transcript_id "MSTRG.55042.102"; exon_number "11";
chr14	StringTie	transcript	20311339	20333303	1000	-	.	gene_id "MSTRG.55042"; transcript_id "MSTRG.55042.103";
chr14	StringTie	exon	20311339	20311752	1000	-	.	gene_id "MSTRG.55042"; transcript_id "MSTRG.55042.103"; exon_number "1";
chr14	StringTie	exon	20313468	20313801	1000	-	.	gene_id "MSTRG.55042"; transcript_id "MSTRG.55042.103"; exon_number "2";
chr14	StringTie	exon	20316227	20316560	1000	-	.	gene_id "MSTRG.55042"; transcript_id "MSTRG.55042.103"; exon_number "3";
chr14	StringTie	exon	20325539	20325653	1000	-	.	gene_id "MSTRG.55042"; transcript_id "MSTRG.55042.103"; exon_number "4";
chr14	StringTie	exon	20326716	20326793	1000	-	.	gene_id "MSTRG.55042"; transcript_id "MSTRG.55042.103"; exon_number "5";
chr14	StringTie	exon	20328777	20329373	1000	-	.	gene_id "MSTRG.55042"; transcript_id "MSTRG.55042.103"; exon_number "6";
chr14	StringTie	exon	20333254	20333303	1000	-	.	gene_id "MSTRG.55042"; transcript_id "MSTRG.55042.103"; exon_number "7";
chr14	StringTie	transcript	20311339	20333303	1000	-	.	gene_id "MSTRG.55042"; transcript_id "MSTRG.55042.104";
chr14	StringTie	exon	20311339	20311752	1000	-	.	gene_id "MSTRG.55042"; transcript_id "MSTRG.55042.104"; exon_number "1";
chr14	StringTie	exon	20313468	20313801	1000	-	.	gene_id "MSTRG.55042"; transcript_id "MSTRG.55042.104"; exon_number "2";
chr14	StringTie	exon	20316227	20316560	1000	-	.	gene_id "MSTRG.55042"; transcript_id "MSTRG.55042.104"; exon_number "3";
chr14	StringTie	exon	20325539	20325653	1000	-	.	gene_id "MSTRG.55042"; transcript_id "MSTRG.55042.104"; exon_number "4";
chr14	StringTie	exon	20326716	20326793	1000	-	.	gene_id "MSTRG.55042"; transcript_id "MSTRG.55042.104"; exon_number "5";
chr14	StringTie	exon	20329238	20329373	1000	-	.	gene_id "MSTRG.55042"; transcript_id "MSTRG.55042.104"; exon_number "6";
chr14	StringTie	exon	20333254	20333303	1000	-	.	gene_id "MSTRG.55042"; transcript_id "MSTRG.55042.104"; exon_number "7";
chr14	StringTie	transcript	20311339	20327877	1000	-	.	gene_id "MSTRG.55042"; transcript_id "MSTRG.55042.105";
chr14	StringTie	exon	20311339	20311752	1000	-	.	gene_id "MSTRG.55042"; transcript_id "MSTRG.55042.105"; exon_number "1";
chr14	StringTie	exon	20313468	20313801	1000	-	.	gene_id "MSTRG.55042"; transcript_id "MSTRG.55042.105"; exon_number "2";
chr14	StringTie	exon	20315485	20315618	1000	-	.	gene_id "MSTRG.55042"; transcript_id "MSTRG.55042.105"; exon_number "3";
chr14	StringTie	exon	20316227	20316560	1000	-	.	gene_id "MSTRG.55042"; transcript_id "MSTRG.55042.105"; exon_number "4";
chr14	StringTie	exon	20319012	20319103	1000	-	.	gene_id "MSTRG.55042"; transcript_id "MSTRG.55042.105"; exon_number "5";
chr14	StringTie	exon	20325539	20325653	1000	-	.	gene_id "MSTRG.55042"; transcript_id "MSTRG.55042.105"; exon_number "6";
chr14	StringTie	exon	20326716	20326793	1000	-	.	gene_id "MSTRG.55042"; transcript_id "MSTRG.55042.105"; exon_number "7";
chr14	StringTie	exon	20327785	20327877	1000	-	.	gene_id "MSTRG.55042"; transcript_id "MSTRG.55042.105"; exon_number "8";
chr14	StringTie	transcript	20311339	20330888	1000	-	.	gene_id "MSTRG.55042"; transcript_id "MSTRG.55042.106";
chr14	StringTie	exon	20311339	20311752	1000	-	.	gene_id "MSTRG.55042"; transcript_id "MSTRG.55042.106"; exon_number "1";
chr14	StringTie	exon	20313468	20313801	1000	-	.	gene_id "MSTRG.55042"; transcript_id "MSTRG.55042.106"; exon_number "2";
chr14	StringTie	exon	20315485	20315850	1000	-	.	gene_id "MSTRG.55042"; transcript_id "MSTRG.55042.106"; exon_number "3";
chr14	StringTie	exon	20316227	20316560	1000	-	.	gene_id "MSTRG.55042"; transcript_id "MSTRG.55042.106"; exon_number "4";
chr14	StringTie	exon	20317790	20318470	1000	-	.	gene_id "MSTRG.55042"; transcript_id "MSTRG.55042.106"; exon_number "5";
chr14	StringTie	exon	20325539	20325653	1000	-	.	gene_id "MSTRG.55042"; transcript_id "MSTRG.55042.106"; exon_number "6";
chr14	StringTie	exon	20326716	20326793	1000	-	.	gene_id "MSTRG.55042"; transcript_id "MSTRG.55042.106"; exon_number "7";
chr14	StringTie	exon	20329174	20329373	1000	-	.	gene_id "MSTRG.55042"; transcript_id "MSTRG.55042.106"; exon_number "8";
chr14	StringTie	exon	20330657	20330888	1000	-	.	gene_id "MSTRG.55042"; transcript_id "MSTRG.55042.106"; exon_number "9";
chr14	StringTie	transcript	20311340	20342713	1000	-	.	gene_id "MSTRG.55042"; transcript_id "MSTRG.55042.107";
chr14	StringTie	exon	20311340	20311752	1000	-	.	gene_id "MSTRG.55042"; transcript_id "MSTRG.55042.107"; exon_number "1";
chr14	StringTie	exon	20313468	20314649	1000	-	.	gene_id "MSTRG.55042"; transcript_id "MSTRG.55042.107"; exon_number "2";
chr14	StringTie	exon	20315485	20315618	1000	-	.	gene_id "MSTRG.55042"; transcript_id "MSTRG.55042.107"; exon_number "3";
chr14	StringTie	exon	20316227	20318470	1000	-	.	gene_id "MSTRG.55042"; transcript_id "MSTRG.55042.107"; exon_number "4";
chr14	StringTie	exon	20325539	20325653	1000	-	.	gene_id "MSTRG.55042"; transcript_id "MSTRG.55042.107"; exon_number "5";
chr14	StringTie	exon	20326716	20326793	1000	-	.	gene_id "MSTRG.55042"; transcript_id "MSTRG.55042.107"; exon_number "6";
chr14	StringTie	exon	20329174	20329373	1000	-	.	gene_id "MSTRG.55042"; transcript_id "MSTRG.55042.107"; exon_number "7";
chr14	StringTie	exon	20342610	20342713	1000	-	.	gene_id "MSTRG.55042"; transcript_id "MSTRG.55042.107"; exon_number "8";
chr14	StringTie	transcript	20311340	20333312	1000	-	.	gene_id "MSTRG.55042"; transcript_id "MSTRG.55042.108";
chr14	StringTie	exon	20311340	20311752	1000	-	.	gene_id "MSTRG.55042"; transcript_id "MSTRG.55042.108"; exon_number "1";
chr14	StringTie	exon	20313468	20313801	1000	-	.	gene_id "MSTRG.55042"; transcript_id "MSTRG.55042.108"; exon_number "2";
chr14	StringTie	exon	20315781	20315850	1000	-	.	gene_id "MSTRG.55042"; transcript_id "MSTRG.55042.108"; exon_number "3";
chr14	StringTie	exon	20316227	20317237	1000	-	.	gene_id "MSTRG.55042"; transcript_id "MSTRG.55042.108"; exon_number "4";
chr14	StringTie	exon	20325539	20325653	1000	-	.	gene_id "MSTRG.55042"; transcript_id "MSTRG.55042.108"; exon_number "5";
chr14	StringTie	exon	20326716	20326793	1000	-	.	gene_id "MSTRG.55042"; transcript_id "MSTRG.55042.108"; exon_number "6";
chr14	StringTie	exon	20329174	20329373	1000	-	.	gene_id "MSTRG.55042"; transcript_id "MSTRG.55042.108"; exon_number "7";
chr14	StringTie	exon	20333254	20333312	1000	-	.	gene_id "MSTRG.55042"; transcript_id "MSTRG.55042.108"; exon_number "8";
chr14	StringTie	transcript	20311340	20330893	1000	-	.	gene_id "MSTRG.55042"; transcript_id "MSTRG.55042.109";
chr14	StringTie	exon	20311340	20311752	1000	-	.	gene_id "MSTRG.55042"; transcript_id "MSTRG.55042.109"; exon_number "1";
chr14	StringTie	exon	20313468	20313801	1000	-	.	gene_id "MSTRG.55042"; transcript_id "MSTRG.55042.109"; exon_number "2";
chr14	StringTie	exon	20315485	20315618	1000	-	.	gene_id "MSTRG.55042"; transcript_id "MSTRG.55042.109"; exon_number "3";
chr14	StringTie	exon	20315781	20315850	1000	-	.	gene_id "MSTRG.55042"; transcript_id "MSTRG.55042.109"; exon_number "4";
chr14	StringTie	exon	20316227	20316560	1000	-	.	gene_id "MSTRG.55042"; transcript_id "MSTRG.55042.109"; exon_number "5";
chr14	StringTie	exon	20325539	20325653	1000	-	.	gene_id "MSTRG.55042"; transcript_id "MSTRG.55042.109"; exon_number "6";
chr14	StringTie	exon	20326716	20326793	1000	-	.	gene_id "MSTRG.55042"; transcript_id "MSTRG.55042.109"; exon_number "7";
chr14	StringTie	exon	20329174	20329373	1000	-	.	gene_id "MSTRG.55042"; transcript_id "MSTRG.55042.109"; exon_number "8";
chr14	StringTie	exon	20330657	20330893	1000	-	.	gene_id "MSTRG.55042"; transcript_id "MSTRG.55042.109"; exon_number "9";
chr14	StringTie	transcript	20310547	20333469	1000	-	.	gene_id "MSTRG.55042"; transcript_id "MSTRG.55042.11";
chr14	StringTie	exon	20310547	20311752	1000	-	.	gene_id "MSTRG.55042"; transcript_id "MSTRG.55042.11"; exon_number "1";
chr14	StringTie	exon	20313468	20313801	1000	-	.	gene_id "MSTRG.55042"; transcript_id "MSTRG.55042.11"; exon_number "2";
chr14	StringTie	exon	20316227	20316560	1000	-	.	gene_id "MSTRG.55042"; transcript_id "MSTRG.55042.11"; exon_number "3";
chr14	StringTie	exon	20320288	20320392	1000	-	.	gene_id "MSTRG.55042"; transcript_id "MSTRG.55042.11"; exon_number "4";
chr14	StringTie	exon	20325539	20325653	1000	-	.	gene_id "MSTRG.55042"; transcript_id "MSTRG.55042.11"; exon_number "5";
chr14	StringTie	exon	20326716	20326793	1000	-	.	gene_id "MSTRG.55042"; transcript_id "MSTRG.55042.11"; exon_number "6";
chr14	StringTie	exon	20329174	20329373	1000	-	.	gene_id "MSTRG.55042"; transcript_id "MSTRG.55042.11"; exon_number "7";
chr14	StringTie	exon	20333254	20333469	1000	-	.	gene_id "MSTRG.55042"; transcript_id "MSTRG.55042.11"; exon_number "8";
chr14	StringTie	transcript	20311341	20322789	1000	-	.	gene_id "MSTRG.55042"; transcript_id "MSTRG.55042.110";
chr14	StringTie	exon	20311341	20311752	1000	-	.	gene_id "MSTRG.55042"; transcript_id "MSTRG.55042.110"; exon_number "1";
chr14	StringTie	exon	20313468	20313801	1000	-	.	gene_id "MSTRG.55042"; transcript_id "MSTRG.55042.110"; exon_number "2";
chr14	StringTie	exon	20315485	20315618	1000	-	.	gene_id "MSTRG.55042"; transcript_id "MSTRG.55042.110"; exon_number "3";
chr14	StringTie	exon	20316227	20318872	1000	-	.	gene_id "MSTRG.55042"; transcript_id "MSTRG.55042.110"; exon_number "4";
chr14	StringTie	exon	20320722	20322789	1000	-	.	gene_id "MSTRG.55042"; transcript_id "MSTRG.55042.110"; exon_number "5";
chr14	StringTie	transcript	20311343	20330888	1000	-	.	gene_id "MSTRG.55042"; transcript_id "MSTRG.55042.111";
chr14	StringTie	exon	20311343	20311752	1000	-	.	gene_id "MSTRG.55042"; transcript_id "MSTRG.55042.111"; exon_number "1";
chr14	StringTie	exon	20313468	20313801	1000	-	.	gene_id "MSTRG.55042"; transcript_id "MSTRG.55042.111"; exon_number "2";
chr14	StringTie	exon	20315485	20315618	1000	-	.	gene_id "MSTRG.55042"; transcript_id "MSTRG.55042.111"; exon_number "3";
chr14	StringTie	exon	20316227	20316560	1000	-	.	gene_id "MSTRG.55042"; transcript_id "MSTRG.55042.111"; exon_number "4";
chr14	StringTie	exon	20320288	20320392	1000	-	.	gene_id "MSTRG.55042"; transcript_id "MSTRG.55042.111"; exon_number "5";
chr14	StringTie	exon	20325539	20325653	1000	-	.	gene_id "MSTRG.55042"; transcript_id "MSTRG.55042.111"; exon_number "6";
chr14	StringTie	exon	20326716	20326793	1000	-	.	gene_id "MSTRG.55042"; transcript_id "MSTRG.55042.111"; exon_number "7";
chr14	StringTie	exon	20329174	20329373	1000	-	.	gene_id "MSTRG.55042"; transcript_id "MSTRG.55042.111"; exon_number "8";
chr14	StringTie	exon	20330526	20330888	1000	-	.	gene_id "MSTRG.55042"; transcript_id "MSTRG.55042.111"; exon_number "9";
chr14	StringTie	transcript	20311343	20333312	1000	-	.	gene_id "MSTRG.55042"; transcript_id "MSTRG.55042.112";
chr14	StringTie	exon	20311343	20311752	1000	-	.	gene_id "MSTRG.55042"; transcript_id "MSTRG.55042.112"; exon_number "1";
chr14	StringTie	exon	20313468	20313801	1000	-	.	gene_id "MSTRG.55042"; transcript_id "MSTRG.55042.112"; exon_number "2";
chr14	StringTie	exon	20316227	20318470	1000	-	.	gene_id "MSTRG.55042"; transcript_id "MSTRG.55042.112"; exon_number "3";
chr14	StringTie	exon	20319012	20319103	1000	-	.	gene_id "MSTRG.55042"; transcript_id "MSTRG.55042.112"; exon_number "4";
chr14	StringTie	exon	20325539	20325653	1000	-	.	gene_id "MSTRG.55042"; transcript_id "MSTRG.55042.112"; exon_number "5";
chr14	StringTie	exon	20326716	20326793	1000	-	.	gene_id "MSTRG.55042"; transcript_id "MSTRG.55042.112"; exon_number "6";
chr14	StringTie	exon	20329174	20329373	1000	-	.	gene_id "MSTRG.55042"; transcript_id "MSTRG.55042.112"; exon_number "7";
chr14	StringTie	exon	20333254	20333312	1000	-	.	gene_id "MSTRG.55042"; transcript_id "MSTRG.55042.112"; exon_number "8";
chr14	StringTie	transcript	20311344	20329373	1000	-	.	gene_id "MSTRG.55042"; transcript_id "MSTRG.55042.113";
chr14	StringTie	exon	20311344	20311752	1000	-	.	gene_id "MSTRG.55042"; transcript_id "MSTRG.55042.113"; exon_number "1";
chr14	StringTie	exon	20313468	20313801	1000	-	.	gene_id "MSTRG.55042"; transcript_id "MSTRG.55042.113"; exon_number "2";
chr14	StringTie	exon	20315485	20315618	1000	-	.	gene_id "MSTRG.55042"; transcript_id "MSTRG.55042.113"; exon_number "3";
chr14	StringTie	exon	20316227	20318470	1000	-	.	gene_id "MSTRG.55042"; transcript_id "MSTRG.55042.113"; exon_number "4";
chr14	StringTie	exon	20325539	20325653	1000	-	.	gene_id "MSTRG.55042"; transcript_id "MSTRG.55042.113"; exon_number "5";
chr14	StringTie	exon	20326716	20326793	1000	-	.	gene_id "MSTRG.55042"; transcript_id "MSTRG.55042.113"; exon_number "6";
chr14	StringTie	exon	20329224	20329373	1000	-	.	gene_id "MSTRG.55042"; transcript_id "MSTRG.55042.113"; exon_number "7";
chr14	StringTie	transcript	20311345	20342807	1000	-	.	gene_id "MSTRG.55042"; transcript_id "MSTRG.55042.114";
chr14	StringTie	exon	20311345	20311752	1000	-	.	gene_id "MSTRG.55042"; transcript_id "MSTRG.55042.114"; exon_number "1";
chr14	StringTie	exon	20313468	20313801	1000	-	.	gene_id "MSTRG.55042"; transcript_id "MSTRG.55042.114"; exon_number "2";
chr14	StringTie	exon	20315485	20315618	1000	-	.	gene_id "MSTRG.55042"; transcript_id "MSTRG.55042.114"; exon_number "3";
chr14	StringTie	exon	20316227	20316560	1000	-	.	gene_id "MSTRG.55042"; transcript_id "MSTRG.55042.114"; exon_number "4";
chr14	StringTie	exon	20318256	20318470	1000	-	.	gene_id "MSTRG.55042"; transcript_id "MSTRG.55042.114"; exon_number "5";
chr14	StringTie	exon	20325539	20325653	1000	-	.	gene_id "MSTRG.55042"; transcript_id "MSTRG.55042.114"; exon_number "6";
chr14	StringTie	exon	20326716	20326793	1000	-	.	gene_id "MSTRG.55042"; transcript_id "MSTRG.55042.114"; exon_number "7";
chr14	StringTie	exon	20329174	20329373	1000	-	.	gene_id "MSTRG.55042"; transcript_id "MSTRG.55042.114"; exon_number "8";
chr14	StringTie	exon	20342610	20342807	1000	-	.	gene_id "MSTRG.55042"; transcript_id "MSTRG.55042.114"; exon_number "9";
chr14	StringTie	transcript	20311346	20333295	1000	-	.	gene_id "MSTRG.55042"; transcript_id "MSTRG.55042.115";
chr14	StringTie	exon	20311346	20311752	1000	-	.	gene_id "MSTRG.55042"; transcript_id "MSTRG.55042.115"; exon_number "1";
chr14	StringTie	exon	20313468	20314649	1000	-	.	gene_id "MSTRG.55042"; transcript_id "MSTRG.55042.115"; exon_number "2";
chr14	StringTie	exon	20315485	20315618	1000	-	.	gene_id "MSTRG.55042"; transcript_id "MSTRG.55042.115"; exon_number "3";
chr14	StringTie	exon	20316227	20317974	1000	-	.	gene_id "MSTRG.55042"; transcript_id "MSTRG.55042.115"; exon_number "4";
chr14	StringTie	exon	20325539	20325653	1000	-	.	gene_id "MSTRG.55042"; transcript_id "MSTRG.55042.115"; exon_number "5";
chr14	StringTie	exon	20326716	20326793	1000	-	.	gene_id "MSTRG.55042"; transcript_id "MSTRG.55042.115"; exon_number "6";
chr14	StringTie	exon	20329174	20329373	1000	-	.	gene_id "MSTRG.55042"; transcript_id "MSTRG.55042.115"; exon_number "7";
chr14	StringTie	exon	20333254	20333295	1000	-	.	gene_id "MSTRG.55042"; transcript_id "MSTRG.55042.115"; exon_number "8";
chr14	StringTie	transcript	20311347	20329375	1000	-	.	gene_id "MSTRG.55042"; transcript_id "MSTRG.55042.116";
chr14	StringTie	exon	20311347	20311752	1000	-	.	gene_id "MSTRG.55042"; transcript_id "MSTRG.55042.116"; exon_number "1";
chr14	StringTie	exon	20313468	20313801	1000	-	.	gene_id "MSTRG.55042"; transcript_id "MSTRG.55042.116"; exon_number "2";
chr14	StringTie	exon	20316227	20316560	1000	-	.	gene_id "MSTRG.55042"; transcript_id "MSTRG.55042.116"; exon_number "3";
chr14	StringTie	exon	20325539	20325653	1000	-	.	gene_id "MSTRG.55042"; transcript_id "MSTRG.55042.116"; exon_number "4";
chr14	StringTie	exon	20326710	20326793	1000	-	.	gene_id "MSTRG.55042"; transcript_id "MSTRG.55042.116"; exon_number "5";
chr14	StringTie	exon	20329174	20329375	1000	-	.	gene_id "MSTRG.55042"; transcript_id "MSTRG.55042.116"; exon_number "6";
chr14	StringTie	transcript	20311347	20333301	1000	-	.	gene_id "MSTRG.55042"; transcript_id "MSTRG.55042.117";
chr14	StringTie	exon	20311347	20311752	1000	-	.	gene_id "MSTRG.55042"; transcript_id "MSTRG.55042.117"; exon_number "1";
chr14	StringTie	exon	20313468	20313801	1000	-	.	gene_id "MSTRG.55042"; transcript_id "MSTRG.55042.117"; exon_number "2";
chr14	StringTie	exon	20316227	20316560	1000	-	.	gene_id "MSTRG.55042"; transcript_id "MSTRG.55042.117"; exon_number "3";
chr14	StringTie	exon	20325560	20325653	1000	-	.	gene_id "MSTRG.55042"; transcript_id "MSTRG.55042.117"; exon_number "4";
chr14	StringTie	exon	20326716	20326793	1000	-	.	gene_id "MSTRG.55042"; transcript_id "MSTRG.55042.117"; exon_number "5";
chr14	StringTie	exon	20329174	20329373	1000	-	.	gene_id "MSTRG.55042"; transcript_id "MSTRG.55042.117"; exon_number "6";
chr14	StringTie	exon	20333254	20333301	1000	-	.	gene_id "MSTRG.55042"; transcript_id "MSTRG.55042.117"; exon_number "7";
chr14	StringTie	transcript	20311347	20327862	1000	-	.	gene_id "MSTRG.55042"; transcript_id "MSTRG.55042.118";
chr14	StringTie	exon	20311347	20311752	1000	-	.	gene_id "MSTRG.55042"; transcript_id "MSTRG.55042.118"; exon_number "1";
chr14	StringTie	exon	20313468	20313801	1000	-	.	gene_id "MSTRG.55042"; transcript_id "MSTRG.55042.118"; exon_number "2";
chr14	StringTie	exon	20315485	20315618	1000	-	.	gene_id "MSTRG.55042"; transcript_id "MSTRG.55042.118"; exon_number "3";
chr14	StringTie	exon	20315781	20315850	1000	-	.	gene_id "MSTRG.55042"; transcript_id "MSTRG.55042.118"; exon_number "4";
chr14	StringTie	exon	20316227	20316560	1000	-	.	gene_id "MSTRG.55042"; transcript_id "MSTRG.55042.118"; exon_number "5";
chr14	StringTie	exon	20318256	20318470	1000	-	.	gene_id "MSTRG.55042"; transcript_id "MSTRG.55042.118"; exon_number "6";
chr14	StringTie	exon	20325539	20325653	1000	-	.	gene_id "MSTRG.55042"; transcript_id "MSTRG.55042.118"; exon_number "7";
chr14	StringTie	exon	20326716	20326793	1000	-	.	gene_id "MSTRG.55042"; transcript_id "MSTRG.55042.118"; exon_number "8";
chr14	StringTie	exon	20327785	20327862	1000	-	.	gene_id "MSTRG.55042"; transcript_id "MSTRG.55042.118"; exon_number "9";
chr14	StringTie	transcript	20311348	20333301	1000	-	.	gene_id "MSTRG.55042"; transcript_id "MSTRG.55042.119";
chr14	StringTie	exon	20311348	20311752	1000	-	.	gene_id "MSTRG.55042"; transcript_id "MSTRG.55042.119"; exon_number "1";
chr14	StringTie	exon	20313468	20313801	1000	-	.	gene_id "MSTRG.55042"; transcript_id "MSTRG.55042.119"; exon_number "2";
chr14	StringTie	exon	20315485	20315618	1000	-	.	gene_id "MSTRG.55042"; transcript_id "MSTRG.55042.119"; exon_number "3";
chr14	StringTie	exon	20316227	20317237	1000	-	.	gene_id "MSTRG.55042"; transcript_id "MSTRG.55042.119"; exon_number "4";
chr14	StringTie	exon	20320288	20320392	1000	-	.	gene_id "MSTRG.55042"; transcript_id "MSTRG.55042.119"; exon_number "5";
chr14	StringTie	exon	20325539	20325653	1000	-	.	gene_id "MSTRG.55042"; transcript_id "MSTRG.55042.119"; exon_number "6";
chr14	StringTie	exon	20326716	20326793	1000	-	.	gene_id "MSTRG.55042"; transcript_id "MSTRG.55042.119"; exon_number "7";
chr14	StringTie	exon	20329174	20329373	1000	-	.	gene_id "MSTRG.55042"; transcript_id "MSTRG.55042.119"; exon_number "8";
chr14	StringTie	exon	20333254	20333301	1000	-	.	gene_id "MSTRG.55042"; transcript_id "MSTRG.55042.119"; exon_number "9";
chr14	StringTie	transcript	20310587	20333312	1000	-	.	gene_id "MSTRG.55042"; transcript_id "MSTRG.55042.12";
chr14	StringTie	exon	20310587	20311752	1000	-	.	gene_id "MSTRG.55042"; transcript_id "MSTRG.55042.12"; exon_number "1";
chr14	StringTie	exon	20313468	20313801	1000	-	.	gene_id "MSTRG.55042"; transcript_id "MSTRG.55042.12"; exon_number "2";
chr14	StringTie	exon	20315485	20315618	1000	-	.	gene_id "MSTRG.55042"; transcript_id "MSTRG.55042.12"; exon_number "3";
chr14	StringTie	exon	20316227	20316560	1000	-	.	gene_id "MSTRG.55042"; transcript_id "MSTRG.55042.12"; exon_number "4";
chr14	StringTie	exon	20325539	20325653	1000	-	.	gene_id "MSTRG.55042"; transcript_id "MSTRG.55042.12"; exon_number "5";
chr14	StringTie	exon	20326716	20326793	1000	-	.	gene_id "MSTRG.55042"; transcript_id "MSTRG.55042.12"; exon_number "6";
chr14	StringTie	exon	20329224	20329373	1000	-	.	gene_id "MSTRG.55042"; transcript_id "MSTRG.55042.12"; exon_number "7";
chr14	StringTie	exon	20333254	20333312	1000	-	.	gene_id "MSTRG.55042"; transcript_id "MSTRG.55042.12"; exon_number "8";
chr14	StringTie	transcript	20311349	20333318	1000	-	.	gene_id "MSTRG.55042"; transcript_id "MSTRG.55042.120";
chr14	StringTie	exon	20311349	20311752	1000	-	.	gene_id "MSTRG.55042"; transcript_id "MSTRG.55042.120"; exon_number "1";
chr14	StringTie	exon	20313468	20314649	1000	-	.	gene_id "MSTRG.55042"; transcript_id "MSTRG.55042.120"; exon_number "2";
chr14	StringTie	exon	20315485	20315618	1000	-	.	gene_id "MSTRG.55042"; transcript_id "MSTRG.55042.120"; exon_number "3";
chr14	StringTie	exon	20316227	20318470	1000	-	.	gene_id "MSTRG.55042"; transcript_id "MSTRG.55042.120"; exon_number "4";
chr14	StringTie	exon	20325539	20325653	1000	-	.	gene_id "MSTRG.55042"; transcript_id "MSTRG.55042.120"; exon_number "5";
chr14	StringTie	exon	20326716	20326793	1000	-	.	gene_id "MSTRG.55042"; transcript_id "MSTRG.55042.120"; exon_number "6";
chr14	StringTie	exon	20329174	20329373	1000	-	.	gene_id "MSTRG.55042"; transcript_id "MSTRG.55042.120"; exon_number "7";
chr14	StringTie	exon	20333254	20333318	1000	-	.	gene_id "MSTRG.55042"; transcript_id "MSTRG.55042.120"; exon_number "8";
chr14	StringTie	transcript	20311350	20329964	1000	-	.	gene_id "MSTRG.55042"; transcript_id "MSTRG.55042.121";
chr14	StringTie	exon	20311350	20311752	1000	-	.	gene_id "MSTRG.55042"; transcript_id "MSTRG.55042.121"; exon_number "1";
chr14	StringTie	exon	20313468	20313801	1000	-	.	gene_id "MSTRG.55042"; transcript_id "MSTRG.55042.121"; exon_number "2";
chr14	StringTie	exon	20316227	20316560	1000	-	.	gene_id "MSTRG.55042"; transcript_id "MSTRG.55042.121"; exon_number "3";
chr14	StringTie	exon	20325539	20325653	1000	-	.	gene_id "MSTRG.55042"; transcript_id "MSTRG.55042.121"; exon_number "4";
chr14	StringTie	exon	20326716	20326793	1000	-	.	gene_id "MSTRG.55042"; transcript_id "MSTRG.55042.121"; exon_number "5";
chr14	StringTie	exon	20329224	20329373	1000	-	.	gene_id "MSTRG.55042"; transcript_id "MSTRG.55042.121"; exon_number "6";
chr14	StringTie	exon	20329939	20329964	1000	-	.	gene_id "MSTRG.55042"; transcript_id "MSTRG.55042.121"; exon_number "7";
chr14	StringTie	transcript	20311350	20333060	1000	-	.	gene_id "MSTRG.55042"; transcript_id "MSTRG.55042.122";
chr14	StringTie	exon	20311350	20311752	1000	-	.	gene_id "MSTRG.55042"; transcript_id "MSTRG.55042.122"; exon_number "1";
chr14	StringTie	exon	20313468	20313801	1000	-	.	gene_id "MSTRG.55042"; transcript_id "MSTRG.55042.122"; exon_number "2";
chr14	StringTie	exon	20315485	20315618	1000	-	.	gene_id "MSTRG.55042"; transcript_id "MSTRG.55042.122"; exon_number "3";
chr14	StringTie	exon	20316227	20316560	1000	-	.	gene_id "MSTRG.55042"; transcript_id "MSTRG.55042.122"; exon_number "4";
chr14	StringTie	exon	20317794	20317974	1000	-	.	gene_id "MSTRG.55042"; transcript_id "MSTRG.55042.122"; exon_number "5";
chr14	StringTie	exon	20325539	20325653	1000	-	.	gene_id "MSTRG.55042"; transcript_id "MSTRG.55042.122"; exon_number "6";
chr14	StringTie	exon	20326716	20326793	1000	-	.	gene_id "MSTRG.55042"; transcript_id "MSTRG.55042.122"; exon_number "7";
chr14	StringTie	exon	20329174	20329373	1000	-	.	gene_id "MSTRG.55042"; transcript_id "MSTRG.55042.122"; exon_number "8";
chr14	StringTie	exon	20332844	20333060	1000	-	.	gene_id "MSTRG.55042"; transcript_id "MSTRG.55042.122"; exon_number "9";
chr14	StringTie	transcript	20311350	20333288	1000	-	.	gene_id "MSTRG.55042"; transcript_id "MSTRG.55042.123";
chr14	StringTie	exon	20311350	20311752	1000	-	.	gene_id "MSTRG.55042"; transcript_id "MSTRG.55042.123"; exon_number "1";
chr14	StringTie	exon	20313468	20315618	1000	-	.	gene_id "MSTRG.55042"; transcript_id "MSTRG.55042.123"; exon_number "2";
chr14	StringTie	exon	20315781	20315850	1000	-	.	gene_id "MSTRG.55042"; transcript_id "MSTRG.55042.123"; exon_number "3";
chr14	StringTie	exon	20316227	20316560	1000	-	.	gene_id "MSTRG.55042"; transcript_id "MSTRG.55042.123"; exon_number "4";
chr14	StringTie	exon	20317794	20318470	1000	-	.	gene_id "MSTRG.55042"; transcript_id "MSTRG.55042.123"; exon_number "5";
chr14	StringTie	exon	20325539	20325653	1000	-	.	gene_id "MSTRG.55042"; transcript_id "MSTRG.55042.123"; exon_number "6";
chr14	StringTie	exon	20326716	20326793	1000	-	.	gene_id "MSTRG.55042"; transcript_id "MSTRG.55042.123"; exon_number "7";
chr14	StringTie	exon	20329174	20329373	1000	-	.	gene_id "MSTRG.55042"; transcript_id "MSTRG.55042.123"; exon_number "8";
chr14	StringTie	exon	20333254	20333288	1000	-	.	gene_id "MSTRG.55042"; transcript_id "MSTRG.55042.123"; exon_number "9";
chr14	StringTie	transcript	20311351	20333283	1000	-	.	gene_id "MSTRG.55042"; transcript_id "MSTRG.55042.124";
chr14	StringTie	exon	20311351	20311752	1000	-	.	gene_id "MSTRG.55042"; transcript_id "MSTRG.55042.124"; exon_number "1";
chr14	StringTie	exon	20313468	20313801	1000	-	.	gene_id "MSTRG.55042"; transcript_id "MSTRG.55042.124"; exon_number "2";
chr14	StringTie	exon	20315485	20315618	1000	-	.	gene_id "MSTRG.55042"; transcript_id "MSTRG.55042.124"; exon_number "3";
chr14	StringTie	exon	20316227	20316560	1000	-	.	gene_id "MSTRG.55042"; transcript_id "MSTRG.55042.124"; exon_number "4";
chr14	StringTie	exon	20318256	20318470	1000	-	.	gene_id "MSTRG.55042"; transcript_id "MSTRG.55042.124"; exon_number "5";
chr14	StringTie	exon	20325539	20325653	1000	-	.	gene_id "MSTRG.55042"; transcript_id "MSTRG.55042.124"; exon_number "6";
chr14	StringTie	exon	20326716	20326793	1000	-	.	gene_id "MSTRG.55042"; transcript_id "MSTRG.55042.124"; exon_number "7";
chr14	StringTie	exon	20333254	20333283	1000	-	.	gene_id "MSTRG.55042"; transcript_id "MSTRG.55042.124"; exon_number "8";
chr14	StringTie	transcript	20311352	20333273	1000	-	.	gene_id "MSTRG.55042"; transcript_id "MSTRG.55042.125";
chr14	StringTie	exon	20311352	20311752	1000	-	.	gene_id "MSTRG.55042"; transcript_id "MSTRG.55042.125"; exon_number "1";
chr14	StringTie	exon	20313468	20313801	1000	-	.	gene_id "MSTRG.55042"; transcript_id "MSTRG.55042.125"; exon_number "2";
chr14	StringTie	exon	20315485	20315618	1000	-	.	gene_id "MSTRG.55042"; transcript_id "MSTRG.55042.125"; exon_number "3";
chr14	StringTie	exon	20316227	20316560	1000	-	.	gene_id "MSTRG.55042"; transcript_id "MSTRG.55042.125"; exon_number "4";
chr14	StringTie	exon	20325539	20325653	1000	-	.	gene_id "MSTRG.55042"; transcript_id "MSTRG.55042.125"; exon_number "5";
chr14	StringTie	exon	20326716	20326793	1000	-	.	gene_id "MSTRG.55042"; transcript_id "MSTRG.55042.125"; exon_number "6";
chr14	StringTie	exon	20332844	20333273	1000	-	.	gene_id "MSTRG.55042"; transcript_id "MSTRG.55042.125"; exon_number "7";
chr14	StringTie	transcript	20311352	20342749	1000	-	.	gene_id "MSTRG.55042"; transcript_id "MSTRG.55042.126";
chr14	StringTie	exon	20311352	20311752	1000	-	.	gene_id "MSTRG.55042"; transcript_id "MSTRG.55042.126"; exon_number "1";
chr14	StringTie	exon	20313468	20313801	1000	-	.	gene_id "MSTRG.55042"; transcript_id "MSTRG.55042.126"; exon_number "2";
chr14	StringTie	exon	20315485	20315618	1000	-	.	gene_id "MSTRG.55042"; transcript_id "MSTRG.55042.126"; exon_number "3";
chr14	StringTie	exon	20316227	20316560	1000	-	.	gene_id "MSTRG.55042"; transcript_id "MSTRG.55042.126"; exon_number "4";
chr14	StringTie	exon	20325539	20325653	1000	-	.	gene_id "MSTRG.55042"; transcript_id "MSTRG.55042.126"; exon_number "5";
chr14	StringTie	exon	20326716	20326793	1000	-	.	gene_id "MSTRG.55042"; transcript_id "MSTRG.55042.126"; exon_number "6";
chr14	StringTie	exon	20329224	20329373	1000	-	.	gene_id "MSTRG.55042"; transcript_id "MSTRG.55042.126"; exon_number "7";
chr14	StringTie	exon	20342610	20342749	1000	-	.	gene_id "MSTRG.55042"; transcript_id "MSTRG.55042.126"; exon_number "8";
chr14	StringTie	transcript	20311352	20333303	1000	-	.	gene_id "MSTRG.55042"; transcript_id "MSTRG.55042.127";
chr14	StringTie	exon	20311352	20311752	1000	-	.	gene_id "MSTRG.55042"; transcript_id "MSTRG.55042.127"; exon_number "1";
chr14	StringTie	exon	20313468	20313801	1000	-	.	gene_id "MSTRG.55042"; transcript_id "MSTRG.55042.127"; exon_number "2";
chr14	StringTie	exon	20315485	20315618	1000	-	.	gene_id "MSTRG.55042"; transcript_id "MSTRG.55042.127"; exon_number "3";
chr14	StringTie	exon	20316227	20316560	1000	-	.	gene_id "MSTRG.55042"; transcript_id "MSTRG.55042.127"; exon_number "4";
chr14	StringTie	exon	20325539	20325653	1000	-	.	gene_id "MSTRG.55042"; transcript_id "MSTRG.55042.127"; exon_number "5";
chr14	StringTie	exon	20326716	20326793	1000	-	.	gene_id "MSTRG.55042"; transcript_id "MSTRG.55042.127"; exon_number "6";
chr14	StringTie	exon	20329238	20329373	1000	-	.	gene_id "MSTRG.55042"; transcript_id "MSTRG.55042.127"; exon_number "7";
chr14	StringTie	exon	20333254	20333303	1000	-	.	gene_id "MSTRG.55042"; transcript_id "MSTRG.55042.127"; exon_number "8";
chr14	StringTie	transcript	20311352	20343685	1000	-	.	gene_id "MSTRG.55042"; transcript_id "MSTRG.55042.128";
chr14	StringTie	exon	20311352	20311752	1000	-	.	gene_id "MSTRG.55042"; transcript_id "MSTRG.55042.128"; exon_number "1";
chr14	StringTie	exon	20313468	20313801	1000	-	.	gene_id "MSTRG.55042"; transcript_id "MSTRG.55042.128"; exon_number "2";
chr14	StringTie	exon	20315781	20315850	1000	-	.	gene_id "MSTRG.55042"; transcript_id "MSTRG.55042.128"; exon_number "3";
chr14	StringTie	exon	20316227	20316560	1000	-	.	gene_id "MSTRG.55042"; transcript_id "MSTRG.55042.128"; exon_number "4";
chr14	StringTie	exon	20318256	20318470	1000	-	.	gene_id "MSTRG.55042"; transcript_id "MSTRG.55042.128"; exon_number "5";
chr14	StringTie	exon	20325539	20325653	1000	-	.	gene_id "MSTRG.55042"; transcript_id "MSTRG.55042.128"; exon_number "6";
chr14	StringTie	exon	20326716	20326793	1000	-	.	gene_id "MSTRG.55042"; transcript_id "MSTRG.55042.128"; exon_number "7";
chr14	StringTie	exon	20329174	20329373	1000	-	.	gene_id "MSTRG.55042"; transcript_id "MSTRG.55042.128"; exon_number "8";
chr14	StringTie	exon	20343147	20343685	1000	-	.	gene_id "MSTRG.55042"; transcript_id "MSTRG.55042.128"; exon_number "9";
chr14	StringTie	transcript	20311352	20333303	1000	-	.	gene_id "MSTRG.55042"; transcript_id "MSTRG.55042.129";
chr14	StringTie	exon	20311352	20311752	1000	-	.	gene_id "MSTRG.55042"; transcript_id "MSTRG.55042.129"; exon_number "1";
chr14	StringTie	exon	20313468	20314649	1000	-	.	gene_id "MSTRG.55042"; transcript_id "MSTRG.55042.129"; exon_number "2";
chr14	StringTie	exon	20315485	20315618	1000	-	.	gene_id "MSTRG.55042"; transcript_id "MSTRG.55042.129"; exon_number "3";
chr14	StringTie	exon	20316227	20316560	1000	-	.	gene_id "MSTRG.55042"; transcript_id "MSTRG.55042.129"; exon_number "4";
chr14	StringTie	exon	20317147	20317974	1000	-	.	gene_id "MSTRG.55042"; transcript_id "MSTRG.55042.129"; exon_number "5";
chr14	StringTie	exon	20325539	20325653	1000	-	.	gene_id "MSTRG.55042"; transcript_id "MSTRG.55042.129"; exon_number "6";
chr14	StringTie	exon	20326716	20326793	1000	-	.	gene_id "MSTRG.55042"; transcript_id "MSTRG.55042.129"; exon_number "7";
chr14	StringTie	exon	20329174	20329373	1000	-	.	gene_id "MSTRG.55042"; transcript_id "MSTRG.55042.129"; exon_number "8";
chr14	StringTie	exon	20333254	20333303	1000	-	.	gene_id "MSTRG.55042"; transcript_id "MSTRG.55042.129"; exon_number "9";
chr14	StringTie	transcript	20310620	20333364	1000	-	.	gene_id "MSTRG.55042"; transcript_id "MSTRG.55042.13";
chr14	StringTie	exon	20310620	20311752	1000	-	.	gene_id "MSTRG.55042"; transcript_id "MSTRG.55042.13"; exon_number "1";
chr14	StringTie	exon	20313468	20313801	1000	-	.	gene_id "MSTRG.55042"; transcript_id "MSTRG.55042.13"; exon_number "2";
chr14	StringTie	exon	20315485	20315618	1000	-	.	gene_id "MSTRG.55042"; transcript_id "MSTRG.55042.13"; exon_number "3";
chr14	StringTie	exon	20316227	20316560	1000	-	.	gene_id "MSTRG.55042"; transcript_id "MSTRG.55042.13"; exon_number "4";
chr14	StringTie	exon	20318256	20318470	1000	-	.	gene_id "MSTRG.55042"; transcript_id "MSTRG.55042.13"; exon_number "5";
chr14	StringTie	exon	20325539	20325653	1000	-	.	gene_id "MSTRG.55042"; transcript_id "MSTRG.55042.13"; exon_number "6";
chr14	StringTie	exon	20326716	20326793	1000	-	.	gene_id "MSTRG.55042"; transcript_id "MSTRG.55042.13"; exon_number "7";
chr14	StringTie	exon	20329174	20329373	1000	-	.	gene_id "MSTRG.55042"; transcript_id "MSTRG.55042.13"; exon_number "8";
chr14	StringTie	exon	20333254	20333364	1000	-	.	gene_id "MSTRG.55042"; transcript_id "MSTRG.55042.13"; exon_number "9";
chr14	StringTie	transcript	20311352	20330877	1000	-	.	gene_id "MSTRG.55042"; transcript_id "MSTRG.55042.130";
chr14	StringTie	exon	20311352	20311752	1000	-	.	gene_id "MSTRG.55042"; transcript_id "MSTRG.55042.130"; exon_number "1";
chr14	StringTie	exon	20313468	20313801	1000	-	.	gene_id "MSTRG.55042"; transcript_id "MSTRG.55042.130"; exon_number "2";
chr14	StringTie	exon	20315485	20315618	1000	-	.	gene_id "MSTRG.55042"; transcript_id "MSTRG.55042.130"; exon_number "3";
chr14	StringTie	exon	20316227	20316560	1000	-	.	gene_id "MSTRG.55042"; transcript_id "MSTRG.55042.130"; exon_number "4";
chr14	StringTie	exon	20319012	20319103	1000	-	.	gene_id "MSTRG.55042"; transcript_id "MSTRG.55042.130"; exon_number "5";
chr14	StringTie	exon	20325539	20325653	1000	-	.	gene_id "MSTRG.55042"; transcript_id "MSTRG.55042.130"; exon_number "6";
chr14	StringTie	exon	20326716	20326793	1000	-	.	gene_id "MSTRG.55042"; transcript_id "MSTRG.55042.130"; exon_number "7";
chr14	StringTie	exon	20329174	20329373	1000	-	.	gene_id "MSTRG.55042"; transcript_id "MSTRG.55042.130"; exon_number "8";
chr14	StringTie	exon	20330657	20330877	1000	-	.	gene_id "MSTRG.55042"; transcript_id "MSTRG.55042.130"; exon_number "9";
chr14	StringTie	transcript	20311352	20342962	1000	-	.	gene_id "MSTRG.55042"; transcript_id "MSTRG.55042.131";
chr14	StringTie	exon	20311352	20311752	1000	-	.	gene_id "MSTRG.55042"; transcript_id "MSTRG.55042.131"; exon_number "1";
chr14	StringTie	exon	20313468	20313801	1000	-	.	gene_id "MSTRG.55042"; transcript_id "MSTRG.55042.131"; exon_number "2";
chr14	StringTie	exon	20315781	20315850	1000	-	.	gene_id "MSTRG.55042"; transcript_id "MSTRG.55042.131"; exon_number "3";
chr14	StringTie	exon	20316227	20316560	1000	-	.	gene_id "MSTRG.55042"; transcript_id "MSTRG.55042.131"; exon_number "4";
chr14	StringTie	exon	20319012	20319103	1000	-	.	gene_id "MSTRG.55042"; transcript_id "MSTRG.55042.131"; exon_number "5";
chr14	StringTie	exon	20325539	20325653	1000	-	.	gene_id "MSTRG.55042"; transcript_id "MSTRG.55042.131"; exon_number "6";
chr14	StringTie	exon	20326716	20326793	1000	-	.	gene_id "MSTRG.55042"; transcript_id "MSTRG.55042.131"; exon_number "7";
chr14	StringTie	exon	20329174	20329373	1000	-	.	gene_id "MSTRG.55042"; transcript_id "MSTRG.55042.131"; exon_number "8";
chr14	StringTie	exon	20342610	20342962	1000	-	.	gene_id "MSTRG.55042"; transcript_id "MSTRG.55042.131"; exon_number "9";
chr14	StringTie	transcript	20311353	20329374	1000	-	.	gene_id "MSTRG.55042"; transcript_id "MSTRG.55042.132";
chr14	StringTie	exon	20311353	20311752	1000	-	.	gene_id "MSTRG.55042"; transcript_id "MSTRG.55042.132"; exon_number "1";
chr14	StringTie	exon	20313468	20313801	1000	-	.	gene_id "MSTRG.55042"; transcript_id "MSTRG.55042.132"; exon_number "2";
chr14	StringTie	exon	20315485	20315618	1000	-	.	gene_id "MSTRG.55042"; transcript_id "MSTRG.55042.132"; exon_number "3";
chr14	StringTie	exon	20316227	20316560	1000	-	.	gene_id "MSTRG.55042"; transcript_id "MSTRG.55042.132"; exon_number "4";
chr14	StringTie	exon	20319012	20320392	1000	-	.	gene_id "MSTRG.55042"; transcript_id "MSTRG.55042.132"; exon_number "5";
chr14	StringTie	exon	20325539	20325653	1000	-	.	gene_id "MSTRG.55042"; transcript_id "MSTRG.55042.132"; exon_number "6";
chr14	StringTie	exon	20326716	20326793	1000	-	.	gene_id "MSTRG.55042"; transcript_id "MSTRG.55042.132"; exon_number "7";
chr14	StringTie	exon	20329174	20329374	1000	-	.	gene_id "MSTRG.55042"; transcript_id "MSTRG.55042.132"; exon_number "8";
chr14	StringTie	transcript	20311353	20330888	1000	-	.	gene_id "MSTRG.55042"; transcript_id "MSTRG.55042.133";
chr14	StringTie	exon	20311353	20311752	1000	-	.	gene_id "MSTRG.55042"; transcript_id "MSTRG.55042.133"; exon_number "1";
chr14	StringTie	exon	20313468	20313801	1000	-	.	gene_id "MSTRG.55042"; transcript_id "MSTRG.55042.133"; exon_number "2";
chr14	StringTie	exon	20315485	20315618	1000	-	.	gene_id "MSTRG.55042"; transcript_id "MSTRG.55042.133"; exon_number "3";
chr14	StringTie	exon	20316227	20316560	1000	-	.	gene_id "MSTRG.55042"; transcript_id "MSTRG.55042.133"; exon_number "4";
chr14	StringTie	exon	20317794	20317974	1000	-	.	gene_id "MSTRG.55042"; transcript_id "MSTRG.55042.133"; exon_number "5";
chr14	StringTie	exon	20325539	20325653	1000	-	.	gene_id "MSTRG.55042"; transcript_id "MSTRG.55042.133"; exon_number "6";
chr14	StringTie	exon	20326716	20326793	1000	-	.	gene_id "MSTRG.55042"; transcript_id "MSTRG.55042.133"; exon_number "7";
chr14	StringTie	exon	20329174	20329373	1000	-	.	gene_id "MSTRG.55042"; transcript_id "MSTRG.55042.133"; exon_number "8";
chr14	StringTie	exon	20330526	20330888	1000	-	.	gene_id "MSTRG.55042"; transcript_id "MSTRG.55042.133"; exon_number "9";
chr14	StringTie	transcript	20311354	20330932	1000	-	.	gene_id "MSTRG.55042"; transcript_id "MSTRG.55042.134";
chr14	StringTie	exon	20311354	20311752	1000	-	.	gene_id "MSTRG.55042"; transcript_id "MSTRG.55042.134"; exon_number "1";
chr14	StringTie	exon	20313468	20313801	1000	-	.	gene_id "MSTRG.55042"; transcript_id "MSTRG.55042.134"; exon_number "2";
chr14	StringTie	exon	20315485	20315618	1000	-	.	gene_id "MSTRG.55042"; transcript_id "MSTRG.55042.134"; exon_number "3";
chr14	StringTie	exon	20316227	20316560	1000	-	.	gene_id "MSTRG.55042"; transcript_id "MSTRG.55042.134"; exon_number "4";
chr14	StringTie	exon	20320288	20320392	1000	-	.	gene_id "MSTRG.55042"; transcript_id "MSTRG.55042.134"; exon_number "5";
chr14	StringTie	exon	20325539	20325653	1000	-	.	gene_id "MSTRG.55042"; transcript_id "MSTRG.55042.134"; exon_number "6";
chr14	StringTie	exon	20326716	20326793	1000	-	.	gene_id "MSTRG.55042"; transcript_id "MSTRG.55042.134"; exon_number "7";
chr14	StringTie	exon	20329174	20329373	1000	-	.	gene_id "MSTRG.55042"; transcript_id "MSTRG.55042.134"; exon_number "8";
chr14	StringTie	exon	20330657	20330932	1000	-	.	gene_id "MSTRG.55042"; transcript_id "MSTRG.55042.134"; exon_number "9";
chr14	StringTie	transcript	20311354	20342837	1000	-	.	gene_id "MSTRG.55042"; transcript_id "MSTRG.55042.135";
chr14	StringTie	exon	20311354	20311752	1000	-	.	gene_id "MSTRG.55042"; transcript_id "MSTRG.55042.135"; exon_number "1";
chr14	StringTie	exon	20313468	20313801	1000	-	.	gene_id "MSTRG.55042"; transcript_id "MSTRG.55042.135"; exon_number "2";
chr14	StringTie	exon	20316227	20318470	1000	-	.	gene_id "MSTRG.55042"; transcript_id "MSTRG.55042.135"; exon_number "3";
chr14	StringTie	exon	20325539	20325653	1000	-	.	gene_id "MSTRG.55042"; transcript_id "MSTRG.55042.135"; exon_number "4";
chr14	StringTie	exon	20326716	20326793	1000	-	.	gene_id "MSTRG.55042"; transcript_id "MSTRG.55042.135"; exon_number "5";
chr14	StringTie	exon	20329174	20329373	1000	-	.	gene_id "MSTRG.55042"; transcript_id "MSTRG.55042.135"; exon_number "6";
chr14	StringTie	exon	20342610	20342837	1000	-	.	gene_id "MSTRG.55042"; transcript_id "MSTRG.55042.135"; exon_number "7";
chr14	StringTie	transcript	20311355	20333318	1000	-	.	gene_id "MSTRG.55042"; transcript_id "MSTRG.55042.136";
chr14	StringTie	exon	20311355	20311752	1000	-	.	gene_id "MSTRG.55042"; transcript_id "MSTRG.55042.136"; exon_number "1";
chr14	StringTie	exon	20313468	20313801	1000	-	.	gene_id "MSTRG.55042"; transcript_id "MSTRG.55042.136"; exon_number "2";
chr14	StringTie	exon	20316227	20316313	1000	-	.	gene_id "MSTRG.55042"; transcript_id "MSTRG.55042.136"; exon_number "3";
chr14	StringTie	exon	20326716	20326793	1000	-	.	gene_id "MSTRG.55042"; transcript_id "MSTRG.55042.136"; exon_number "4";
chr14	StringTie	exon	20329174	20329373	1000	-	.	gene_id "MSTRG.55042"; transcript_id "MSTRG.55042.136"; exon_number "5";
chr14	StringTie	exon	20333254	20333318	1000	-	.	gene_id "MSTRG.55042"; transcript_id "MSTRG.55042.136"; exon_number "6";
chr14	StringTie	transcript	20311356	20330876	1000	-	.	gene_id "MSTRG.55042"; transcript_id "MSTRG.55042.137";
chr14	StringTie	exon	20311356	20311752	1000	-	.	gene_id "MSTRG.55042"; transcript_id "MSTRG.55042.137"; exon_number "1";
chr14	StringTie	exon	20313468	20313801	1000	-	.	gene_id "MSTRG.55042"; transcript_id "MSTRG.55042.137"; exon_number "2";
chr14	StringTie	exon	20316227	20316560	1000	-	.	gene_id "MSTRG.55042"; transcript_id "MSTRG.55042.137"; exon_number "3";
chr14	StringTie	exon	20318256	20318470	1000	-	.	gene_id "MSTRG.55042"; transcript_id "MSTRG.55042.137"; exon_number "4";
chr14	StringTie	exon	20325539	20325653	1000	-	.	gene_id "MSTRG.55042"; transcript_id "MSTRG.55042.137"; exon_number "5";
chr14	StringTie	exon	20326716	20326793	1000	-	.	gene_id "MSTRG.55042"; transcript_id "MSTRG.55042.137"; exon_number "6";
chr14	StringTie	exon	20329174	20329373	1000	-	.	gene_id "MSTRG.55042"; transcript_id "MSTRG.55042.137"; exon_number "7";
chr14	StringTie	exon	20330657	20330876	1000	-	.	gene_id "MSTRG.55042"; transcript_id "MSTRG.55042.137"; exon_number "8";
chr14	StringTie	transcript	20311356	20330843	1000	-	.	gene_id "MSTRG.55042"; transcript_id "MSTRG.55042.138";
chr14	StringTie	exon	20311356	20311752	1000	-	.	gene_id "MSTRG.55042"; transcript_id "MSTRG.55042.138"; exon_number "1";
chr14	StringTie	exon	20313468	20313801	1000	-	.	gene_id "MSTRG.55042"; transcript_id "MSTRG.55042.138"; exon_number "2";
chr14	StringTie	exon	20315781	20315850	1000	-	.	gene_id "MSTRG.55042"; transcript_id "MSTRG.55042.138"; exon_number "3";
chr14	StringTie	exon	20316227	20316560	1000	-	.	gene_id "MSTRG.55042"; transcript_id "MSTRG.55042.138"; exon_number "4";
chr14	StringTie	exon	20325539	20325653	1000	-	.	gene_id "MSTRG.55042"; transcript_id "MSTRG.55042.138"; exon_number "5";
chr14	StringTie	exon	20326716	20326793	1000	-	.	gene_id "MSTRG.55042"; transcript_id "MSTRG.55042.138"; exon_number "6";
chr14	StringTie	exon	20329174	20329373	1000	-	.	gene_id "MSTRG.55042"; transcript_id "MSTRG.55042.138"; exon_number "7";
chr14	StringTie	exon	20330811	20330843	1000	-	.	gene_id "MSTRG.55042"; transcript_id "MSTRG.55042.138"; exon_number "8";
chr14	StringTie	transcript	20311357	20333273	1000	-	.	gene_id "MSTRG.55042"; transcript_id "MSTRG.55042.139";
chr14	StringTie	exon	20311357	20311752	1000	-	.	gene_id "MSTRG.55042"; transcript_id "MSTRG.55042.139"; exon_number "1";
chr14	StringTie	exon	20313468	20315618	1000	-	.	gene_id "MSTRG.55042"; transcript_id "MSTRG.55042.139"; exon_number "2";
chr14	StringTie	exon	20315781	20315850	1000	-	.	gene_id "MSTRG.55042"; transcript_id "MSTRG.55042.139"; exon_number "3";
chr14	StringTie	exon	20316227	20316560	1000	-	.	gene_id "MSTRG.55042"; transcript_id "MSTRG.55042.139"; exon_number "4";
chr14	StringTie	exon	20325539	20325653	1000	-	.	gene_id "MSTRG.55042"; transcript_id "MSTRG.55042.139"; exon_number "5";
chr14	StringTie	exon	20326716	20326793	1000	-	.	gene_id "MSTRG.55042"; transcript_id "MSTRG.55042.139"; exon_number "6";
chr14	StringTie	exon	20332844	20333273	1000	-	.	gene_id "MSTRG.55042"; transcript_id "MSTRG.55042.139"; exon_number "7";
chr14	StringTie	transcript	20310630	20333312	1000	-	.	gene_id "MSTRG.55042"; transcript_id "MSTRG.55042.14";
chr14	StringTie	exon	20310630	20311752	1000	-	.	gene_id "MSTRG.55042"; transcript_id "MSTRG.55042.14"; exon_number "1";
chr14	StringTie	exon	20313468	20313801	1000	-	.	gene_id "MSTRG.55042"; transcript_id "MSTRG.55042.14"; exon_number "2";
chr14	StringTie	exon	20315485	20315618	1000	-	.	gene_id "MSTRG.55042"; transcript_id "MSTRG.55042.14"; exon_number "3";
chr14	StringTie	exon	20315781	20315850	1000	-	.	gene_id "MSTRG.55042"; transcript_id "MSTRG.55042.14"; exon_number "4";
chr14	StringTie	exon	20316227	20316560	1000	-	.	gene_id "MSTRG.55042"; transcript_id "MSTRG.55042.14"; exon_number "5";
chr14	StringTie	exon	20325539	20325653	1000	-	.	gene_id "MSTRG.55042"; transcript_id "MSTRG.55042.14"; exon_number "6";
chr14	StringTie	exon	20326716	20326793	1000	-	.	gene_id "MSTRG.55042"; transcript_id "MSTRG.55042.14"; exon_number "7";
chr14	StringTie	exon	20329174	20329373	1000	-	.	gene_id "MSTRG.55042"; transcript_id "MSTRG.55042.14"; exon_number "8";
chr14	StringTie	exon	20333254	20333312	1000	-	.	gene_id "MSTRG.55042"; transcript_id "MSTRG.55042.14"; exon_number "9";
chr14	StringTie	transcript	20311357	20330887	1000	-	.	gene_id "MSTRG.55042"; transcript_id "MSTRG.55042.140";
chr14	StringTie	exon	20311357	20311752	1000	-	.	gene_id "MSTRG.55042"; transcript_id "MSTRG.55042.140"; exon_number "1";
chr14	StringTie	exon	20313468	20313801	1000	-	.	gene_id "MSTRG.55042"; transcript_id "MSTRG.55042.140"; exon_number "2";
chr14	StringTie	exon	20315485	20315618	1000	-	.	gene_id "MSTRG.55042"; transcript_id "MSTRG.55042.140"; exon_number "3";
chr14	StringTie	exon	20316227	20318470	1000	-	.	gene_id "MSTRG.55042"; transcript_id "MSTRG.55042.140"; exon_number "4";
chr14	StringTie	exon	20325539	20325653	1000	-	.	gene_id "MSTRG.55042"; transcript_id "MSTRG.55042.140"; exon_number "5";
chr14	StringTie	exon	20326716	20326793	1000	-	.	gene_id "MSTRG.55042"; transcript_id "MSTRG.55042.140"; exon_number "6";
chr14	StringTie	exon	20329174	20329373	1000	-	.	gene_id "MSTRG.55042"; transcript_id "MSTRG.55042.140"; exon_number "7";
chr14	StringTie	exon	20330657	20330887	1000	-	.	gene_id "MSTRG.55042"; transcript_id "MSTRG.55042.140"; exon_number "8";
chr14	StringTie	transcript	20311357	20342747	1000	-	.	gene_id "MSTRG.55042"; transcript_id "MSTRG.55042.141";
chr14	StringTie	exon	20311357	20311752	1000	-	.	gene_id "MSTRG.55042"; transcript_id "MSTRG.55042.141"; exon_number "1";
chr14	StringTie	exon	20313468	20313801	1000	-	.	gene_id "MSTRG.55042"; transcript_id "MSTRG.55042.141"; exon_number "2";
chr14	StringTie	exon	20315485	20315618	1000	-	.	gene_id "MSTRG.55042"; transcript_id "MSTRG.55042.141"; exon_number "3";
chr14	StringTie	exon	20316227	20316560	1000	-	.	gene_id "MSTRG.55042"; transcript_id "MSTRG.55042.141"; exon_number "4";
chr14	StringTie	exon	20318256	20318470	1000	-	.	gene_id "MSTRG.55042"; transcript_id "MSTRG.55042.141"; exon_number "5";
chr14	StringTie	exon	20319012	20319103	1000	-	.	gene_id "MSTRG.55042"; transcript_id "MSTRG.55042.141"; exon_number "6";
chr14	StringTie	exon	20325539	20325653	1000	-	.	gene_id "MSTRG.55042"; transcript_id "MSTRG.55042.141"; exon_number "7";
chr14	StringTie	exon	20326716	20326793	1000	-	.	gene_id "MSTRG.55042"; transcript_id "MSTRG.55042.141"; exon_number "8";
chr14	StringTie	exon	20329174	20329373	1000	-	.	gene_id "MSTRG.55042"; transcript_id "MSTRG.55042.141"; exon_number "9";
chr14	StringTie	exon	20342610	20342747	1000	-	.	gene_id "MSTRG.55042"; transcript_id "MSTRG.55042.141"; exon_number "10";
chr14	StringTie	transcript	20311359	20330086	1000	-	.	gene_id "MSTRG.55042"; transcript_id "MSTRG.55042.142";
chr14	StringTie	exon	20311359	20311752	1000	-	.	gene_id "MSTRG.55042"; transcript_id "MSTRG.55042.142"; exon_number "1";
chr14	StringTie	exon	20313468	20315618	1000	-	.	gene_id "MSTRG.55042"; transcript_id "MSTRG.55042.142"; exon_number "2";
chr14	StringTie	exon	20316227	20317974	1000	-	.	gene_id "MSTRG.55042"; transcript_id "MSTRG.55042.142"; exon_number "3";
chr14	StringTie	exon	20325539	20325672	1000	-	.	gene_id "MSTRG.55042"; transcript_id "MSTRG.55042.142"; exon_number "4";
chr14	StringTie	exon	20326716	20326793	1000	-	.	gene_id "MSTRG.55042"; transcript_id "MSTRG.55042.142"; exon_number "5";
chr14	StringTie	exon	20329174	20329373	1000	-	.	gene_id "MSTRG.55042"; transcript_id "MSTRG.55042.142"; exon_number "6";
chr14	StringTie	exon	20329939	20330086	1000	-	.	gene_id "MSTRG.55042"; transcript_id "MSTRG.55042.142"; exon_number "7";
chr14	StringTie	transcript	20311360	20329374	1000	-	.	gene_id "MSTRG.55042"; transcript_id "MSTRG.55042.143";
chr14	StringTie	exon	20311360	20311752	1000	-	.	gene_id "MSTRG.55042"; transcript_id "MSTRG.55042.143"; exon_number "1";
chr14	StringTie	exon	20313468	20315618	1000	-	.	gene_id "MSTRG.55042"; transcript_id "MSTRG.55042.143"; exon_number "2";
chr14	StringTie	exon	20316227	20316560	1000	-	.	gene_id "MSTRG.55042"; transcript_id "MSTRG.55042.143"; exon_number "3";
chr14	StringTie	exon	20325539	20325672	1000	-	.	gene_id "MSTRG.55042"; transcript_id "MSTRG.55042.143"; exon_number "4";
chr14	StringTie	exon	20326716	20326793	1000	-	.	gene_id "MSTRG.55042"; transcript_id "MSTRG.55042.143"; exon_number "5";
chr14	StringTie	exon	20329174	20329374	1000	-	.	gene_id "MSTRG.55042"; transcript_id "MSTRG.55042.143"; exon_number "6";
chr14	StringTie	transcript	20311361	20329497	1000	-	.	gene_id "MSTRG.55042"; transcript_id "MSTRG.55042.144";
chr14	StringTie	exon	20311361	20311752	1000	-	.	gene_id "MSTRG.55042"; transcript_id "MSTRG.55042.144"; exon_number "1";
chr14	StringTie	exon	20313468	20313801	1000	-	.	gene_id "MSTRG.55042"; transcript_id "MSTRG.55042.144"; exon_number "2";
chr14	StringTie	exon	20315485	20315618	1000	-	.	gene_id "MSTRG.55042"; transcript_id "MSTRG.55042.144"; exon_number "3";
chr14	StringTie	exon	20316227	20316560	1000	-	.	gene_id "MSTRG.55042"; transcript_id "MSTRG.55042.144"; exon_number "4";
chr14	StringTie	exon	20325539	20325653	1000	-	.	gene_id "MSTRG.55042"; transcript_id "MSTRG.55042.144"; exon_number "5";
chr14	StringTie	exon	20326716	20326792	1000	-	.	gene_id "MSTRG.55042"; transcript_id "MSTRG.55042.144"; exon_number "6";
chr14	StringTie	exon	20329175	20329497	1000	-	.	gene_id "MSTRG.55042"; transcript_id "MSTRG.55042.144"; exon_number "7";
chr14	StringTie	transcript	20311361	20333432	1000	-	.	gene_id "MSTRG.55042"; transcript_id "MSTRG.55042.145";
chr14	StringTie	exon	20311361	20311752	1000	-	.	gene_id "MSTRG.55042"; transcript_id "MSTRG.55042.145"; exon_number "1";
chr14	StringTie	exon	20313468	20313801	1000	-	.	gene_id "MSTRG.55042"; transcript_id "MSTRG.55042.145"; exon_number "2";
chr14	StringTie	exon	20316227	20316560	1000	-	.	gene_id "MSTRG.55042"; transcript_id "MSTRG.55042.145"; exon_number "3";
chr14	StringTie	exon	20325539	20325653	1000	-	.	gene_id "MSTRG.55042"; transcript_id "MSTRG.55042.145"; exon_number "4";
chr14	StringTie	exon	20326716	20326793	1000	-	.	gene_id "MSTRG.55042"; transcript_id "MSTRG.55042.145"; exon_number "5";
chr14	StringTie	exon	20329174	20329373	1000	-	.	gene_id "MSTRG.55042"; transcript_id "MSTRG.55042.145"; exon_number "6";
chr14	StringTie	exon	20329939	20329989	1000	-	.	gene_id "MSTRG.55042"; transcript_id "MSTRG.55042.145"; exon_number "7";
chr14	StringTie	exon	20333254	20333432	1000	-	.	gene_id "MSTRG.55042"; transcript_id "MSTRG.55042.145"; exon_number "8";
chr14	StringTie	transcript	20311361	20330365	1000	-	.	gene_id "MSTRG.55042"; transcript_id "MSTRG.55042.146";
chr14	StringTie	exon	20311361	20311752	1000	-	.	gene_id "MSTRG.55042"; transcript_id "MSTRG.55042.146"; exon_number "1";
chr14	StringTie	exon	20313468	20313801	1000	-	.	gene_id "MSTRG.55042"; transcript_id "MSTRG.55042.146"; exon_number "2";
chr14	StringTie	exon	20316227	20316560	1000	-	.	gene_id "MSTRG.55042"; transcript_id "MSTRG.55042.146"; exon_number "3";
chr14	StringTie	exon	20319012	20319103	1000	-	.	gene_id "MSTRG.55042"; transcript_id "MSTRG.55042.146"; exon_number "4";
chr14	StringTie	exon	20320288	20320392	1000	-	.	gene_id "MSTRG.55042"; transcript_id "MSTRG.55042.146"; exon_number "5";
chr14	StringTie	exon	20325539	20325653	1000	-	.	gene_id "MSTRG.55042"; transcript_id "MSTRG.55042.146"; exon_number "6";
chr14	StringTie	exon	20326716	20326793	1000	-	.	gene_id "MSTRG.55042"; transcript_id "MSTRG.55042.146"; exon_number "7";
chr14	StringTie	exon	20329174	20329373	1000	-	.	gene_id "MSTRG.55042"; transcript_id "MSTRG.55042.146"; exon_number "8";
chr14	StringTie	exon	20329939	20330365	1000	-	.	gene_id "MSTRG.55042"; transcript_id "MSTRG.55042.146"; exon_number "9";
chr14	StringTie	transcript	20311361	20330874	1000	-	.	gene_id "MSTRG.55042"; transcript_id "MSTRG.55042.147";
chr14	StringTie	exon	20311361	20311752	1000	-	.	gene_id "MSTRG.55042"; transcript_id "MSTRG.55042.147"; exon_number "1";
chr14	StringTie	exon	20313468	20313801	1000	-	.	gene_id "MSTRG.55042"; transcript_id "MSTRG.55042.147"; exon_number "2";
chr14	StringTie	exon	20315781	20315850	1000	-	.	gene_id "MSTRG.55042"; transcript_id "MSTRG.55042.147"; exon_number "3";
chr14	StringTie	exon	20316227	20316560	1000	-	.	gene_id "MSTRG.55042"; transcript_id "MSTRG.55042.147"; exon_number "4";
chr14	StringTie	exon	20317794	20317974	1000	-	.	gene_id "MSTRG.55042"; transcript_id "MSTRG.55042.147"; exon_number "5";
chr14	StringTie	exon	20325539	20325653	1000	-	.	gene_id "MSTRG.55042"; transcript_id "MSTRG.55042.147"; exon_number "6";
chr14	StringTie	exon	20326716	20326793	1000	-	.	gene_id "MSTRG.55042"; transcript_id "MSTRG.55042.147"; exon_number "7";
chr14	StringTie	exon	20329174	20329373	1000	-	.	gene_id "MSTRG.55042"; transcript_id "MSTRG.55042.147"; exon_number "8";
chr14	StringTie	exon	20330811	20330874	1000	-	.	gene_id "MSTRG.55042"; transcript_id "MSTRG.55042.147"; exon_number "9";
chr14	StringTie	transcript	20311361	20330845	1000	-	.	gene_id "MSTRG.55042"; transcript_id "MSTRG.55042.148";
chr14	StringTie	exon	20311361	20311752	1000	-	.	gene_id "MSTRG.55042"; transcript_id "MSTRG.55042.148"; exon_number "1";
chr14	StringTie	exon	20313468	20313801	1000	-	.	gene_id "MSTRG.55042"; transcript_id "MSTRG.55042.148"; exon_number "2";
chr14	StringTie	exon	20315485	20315618	1000	-	.	gene_id "MSTRG.55042"; transcript_id "MSTRG.55042.148"; exon_number "3";
chr14	StringTie	exon	20316227	20316560	1000	-	.	gene_id "MSTRG.55042"; transcript_id "MSTRG.55042.148"; exon_number "4";
chr14	StringTie	exon	20317794	20317974	1000	-	.	gene_id "MSTRG.55042"; transcript_id "MSTRG.55042.148"; exon_number "5";
chr14	StringTie	exon	20325539	20325653	1000	-	.	gene_id "MSTRG.55042"; transcript_id "MSTRG.55042.148"; exon_number "6";
chr14	StringTie	exon	20326716	20326793	1000	-	.	gene_id "MSTRG.55042"; transcript_id "MSTRG.55042.148"; exon_number "7";
chr14	StringTie	exon	20329174	20329373	1000	-	.	gene_id "MSTRG.55042"; transcript_id "MSTRG.55042.148"; exon_number "8";
chr14	StringTie	exon	20330657	20330845	1000	-	.	gene_id "MSTRG.55042"; transcript_id "MSTRG.55042.148"; exon_number "9";
chr14	StringTie	transcript	20311361	20342795	1000	-	.	gene_id "MSTRG.55042"; transcript_id "MSTRG.55042.149";
chr14	StringTie	exon	20311361	20311752	1000	-	.	gene_id "MSTRG.55042"; transcript_id "MSTRG.55042.149"; exon_number "1";
chr14	StringTie	exon	20313468	20313801	1000	-	.	gene_id "MSTRG.55042"; transcript_id "MSTRG.55042.149"; exon_number "2";
chr14	StringTie	exon	20315485	20315618	1000	-	.	gene_id "MSTRG.55042"; transcript_id "MSTRG.55042.149"; exon_number "3";
chr14	StringTie	exon	20316227	20316560	1000	-	.	gene_id "MSTRG.55042"; transcript_id "MSTRG.55042.149"; exon_number "4";
chr14	StringTie	exon	20317147	20317974	1000	-	.	gene_id "MSTRG.55042"; transcript_id "MSTRG.55042.149"; exon_number "5";
chr14	StringTie	exon	20325539	20325653	1000	-	.	gene_id "MSTRG.55042"; transcript_id "MSTRG.55042.149"; exon_number "6";
chr14	StringTie	exon	20326716	20326793	1000	-	.	gene_id "MSTRG.55042"; transcript_id "MSTRG.55042.149"; exon_number "7";
chr14	StringTie	exon	20329174	20329373	1000	-	.	gene_id "MSTRG.55042"; transcript_id "MSTRG.55042.149"; exon_number "8";
chr14	StringTie	exon	20342610	20342795	1000	-	.	gene_id "MSTRG.55042"; transcript_id "MSTRG.55042.149"; exon_number "9";
chr14	StringTie	transcript	20310638	20343685	1000	-	.	gene_id "MSTRG.55042"; transcript_id "MSTRG.55042.15";
chr14	StringTie	exon	20310638	20311752	1000	-	.	gene_id "MSTRG.55042"; transcript_id "MSTRG.55042.15"; exon_number "1";
chr14	StringTie	exon	20313468	20313801	1000	-	.	gene_id "MSTRG.55042"; transcript_id "MSTRG.55042.15"; exon_number "2";
chr14	StringTie	exon	20316227	20316560	1000	-	.	gene_id "MSTRG.55042"; transcript_id "MSTRG.55042.15"; exon_number "3";
chr14	StringTie	exon	20325539	20325653	1000	-	.	gene_id "MSTRG.55042"; transcript_id "MSTRG.55042.15"; exon_number "4";
chr14	StringTie	exon	20326716	20326793	1000	-	.	gene_id "MSTRG.55042"; transcript_id "MSTRG.55042.15"; exon_number "5";
chr14	StringTie	exon	20329174	20329373	1000	-	.	gene_id "MSTRG.55042"; transcript_id "MSTRG.55042.15"; exon_number "6";
chr14	StringTie	exon	20342610	20343685	1000	-	.	gene_id "MSTRG.55042"; transcript_id "MSTRG.55042.15"; exon_number "7";
chr14	StringTie	transcript	20311362	20333303	1000	-	.	gene_id "MSTRG.55042"; transcript_id "MSTRG.55042.150";
chr14	StringTie	exon	20311362	20311752	1000	-	.	gene_id "MSTRG.55042"; transcript_id "MSTRG.55042.150"; exon_number "1";
chr14	StringTie	exon	20313468	20313801	1000	-	.	gene_id "MSTRG.55042"; transcript_id "MSTRG.55042.150"; exon_number "2";
chr14	StringTie	exon	20316227	20316560	1000	-	.	gene_id "MSTRG.55042"; transcript_id "MSTRG.55042.150"; exon_number "3";
chr14	StringTie	exon	20325539	20325672	1000	-	.	gene_id "MSTRG.55042"; transcript_id "MSTRG.55042.150"; exon_number "4";
chr14	StringTie	exon	20326716	20326793	1000	-	.	gene_id "MSTRG.55042"; transcript_id "MSTRG.55042.150"; exon_number "5";
chr14	StringTie	exon	20329174	20329373	1000	-	.	gene_id "MSTRG.55042"; transcript_id "MSTRG.55042.150"; exon_number "6";
chr14	StringTie	exon	20333254	20333303	1000	-	.	gene_id "MSTRG.55042"; transcript_id "MSTRG.55042.150"; exon_number "7";
chr14	StringTie	transcript	20311362	20327898	1000	-	.	gene_id "MSTRG.55042"; transcript_id "MSTRG.55042.151";
chr14	StringTie	exon	20311362	20311752	1000	-	.	gene_id "MSTRG.55042"; transcript_id "MSTRG.55042.151"; exon_number "1";
chr14	StringTie	exon	20313468	20313801	1000	-	.	gene_id "MSTRG.55042"; transcript_id "MSTRG.55042.151"; exon_number "2";
chr14	StringTie	exon	20315485	20315618	1000	-	.	gene_id "MSTRG.55042"; transcript_id "MSTRG.55042.151"; exon_number "3";
chr14	StringTie	exon	20316227	20316560	1000	-	.	gene_id "MSTRG.55042"; transcript_id "MSTRG.55042.151"; exon_number "4";
chr14	StringTie	exon	20325539	20325653	1000	-	.	gene_id "MSTRG.55042"; transcript_id "MSTRG.55042.151"; exon_number "5";
chr14	StringTie	exon	20326716	20326793	1000	-	.	gene_id "MSTRG.55042"; transcript_id "MSTRG.55042.151"; exon_number "6";
chr14	StringTie	exon	20327785	20327898	1000	-	.	gene_id "MSTRG.55042"; transcript_id "MSTRG.55042.151"; exon_number "7";
chr14	StringTie	transcript	20311362	20342737	1000	-	.	gene_id "MSTRG.55042"; transcript_id "MSTRG.55042.152";
chr14	StringTie	exon	20311362	20311752	1000	-	.	gene_id "MSTRG.55042"; transcript_id "MSTRG.55042.152"; exon_number "1";
chr14	StringTie	exon	20313468	20313801	1000	-	.	gene_id "MSTRG.55042"; transcript_id "MSTRG.55042.152"; exon_number "2";
chr14	StringTie	exon	20316227	20316560	1000	-	.	gene_id "MSTRG.55042"; transcript_id "MSTRG.55042.152"; exon_number "3";
chr14	StringTie	exon	20317794	20318470	1000	-	.	gene_id "MSTRG.55042"; transcript_id "MSTRG.55042.152"; exon_number "4";
chr14	StringTie	exon	20325539	20325653	1000	-	.	gene_id "MSTRG.55042"; transcript_id "MSTRG.55042.152"; exon_number "5";
chr14	StringTie	exon	20326716	20326793	1000	-	.	gene_id "MSTRG.55042"; transcript_id "MSTRG.55042.152"; exon_number "6";
chr14	StringTie	exon	20329174	20329373	1000	-	.	gene_id "MSTRG.55042"; transcript_id "MSTRG.55042.152"; exon_number "7";
chr14	StringTie	exon	20342610	20342737	1000	-	.	gene_id "MSTRG.55042"; transcript_id "MSTRG.55042.152"; exon_number "8";
chr14	StringTie	transcript	20311363	20330888	1000	-	.	gene_id "MSTRG.55042"; transcript_id "MSTRG.55042.153";
chr14	StringTie	exon	20311363	20311752	1000	-	.	gene_id "MSTRG.55042"; transcript_id "MSTRG.55042.153"; exon_number "1";
chr14	StringTie	exon	20313468	20313801	1000	-	.	gene_id "MSTRG.55042"; transcript_id "MSTRG.55042.153"; exon_number "2";
chr14	StringTie	exon	20316227	20316560	1000	-	.	gene_id "MSTRG.55042"; transcript_id "MSTRG.55042.153"; exon_number "3";
chr14	StringTie	exon	20319012	20319103	1000	-	.	gene_id "MSTRG.55042"; transcript_id "MSTRG.55042.153"; exon_number "4";
chr14	StringTie	exon	20325539	20325653	1000	-	.	gene_id "MSTRG.55042"; transcript_id "MSTRG.55042.153"; exon_number "5";
chr14	StringTie	exon	20326716	20326793	1000	-	.	gene_id "MSTRG.55042"; transcript_id "MSTRG.55042.153"; exon_number "6";
chr14	StringTie	exon	20329174	20329373	1000	-	.	gene_id "MSTRG.55042"; transcript_id "MSTRG.55042.153"; exon_number "7";
chr14	StringTie	exon	20330657	20330888	1000	-	.	gene_id "MSTRG.55042"; transcript_id "MSTRG.55042.153"; exon_number "8";
chr14	StringTie	transcript	20311364	20343685	1000	-	.	gene_id "MSTRG.55042"; transcript_id "MSTRG.55042.154";
chr14	StringTie	exon	20311364	20311752	1000	-	.	gene_id "MSTRG.55042"; transcript_id "MSTRG.55042.154"; exon_number "1";
chr14	StringTie	exon	20313468	20313801	1000	-	.	gene_id "MSTRG.55042"; transcript_id "MSTRG.55042.154"; exon_number "2";
chr14	StringTie	exon	20316227	20316560	1000	-	.	gene_id "MSTRG.55042"; transcript_id "MSTRG.55042.154"; exon_number "3";
chr14	StringTie	exon	20325539	20325653	1000	-	.	gene_id "MSTRG.55042"; transcript_id "MSTRG.55042.154"; exon_number "4";
chr14	StringTie	exon	20326716	20326793	1000	-	.	gene_id "MSTRG.55042"; transcript_id "MSTRG.55042.154"; exon_number "5";
chr14	StringTie	exon	20329174	20329373	1000	-	.	gene_id "MSTRG.55042"; transcript_id "MSTRG.55042.154"; exon_number "6";
chr14	StringTie	exon	20343278	20343685	1000	-	.	gene_id "MSTRG.55042"; transcript_id "MSTRG.55042.154"; exon_number "7";
chr14	StringTie	transcript	20311364	20333298	1000	-	.	gene_id "MSTRG.55042"; transcript_id "MSTRG.55042.155";
chr14	StringTie	exon	20311364	20311752	1000	-	.	gene_id "MSTRG.55042"; transcript_id "MSTRG.55042.155"; exon_number "1";
chr14	StringTie	exon	20313468	20313801	1000	-	.	gene_id "MSTRG.55042"; transcript_id "MSTRG.55042.155"; exon_number "2";
chr14	StringTie	exon	20316227	20316264	1000	-	.	gene_id "MSTRG.55042"; transcript_id "MSTRG.55042.155"; exon_number "3";
chr14	StringTie	exon	20325538	20325653	1000	-	.	gene_id "MSTRG.55042"; transcript_id "MSTRG.55042.155"; exon_number "4";
chr14	StringTie	exon	20326716	20326793	1000	-	.	gene_id "MSTRG.55042"; transcript_id "MSTRG.55042.155"; exon_number "5";
chr14	StringTie	exon	20329174	20329373	1000	-	.	gene_id "MSTRG.55042"; transcript_id "MSTRG.55042.155"; exon_number "6";
chr14	StringTie	exon	20333254	20333298	1000	-	.	gene_id "MSTRG.55042"; transcript_id "MSTRG.55042.155"; exon_number "7";
chr14	StringTie	transcript	20311364	20333298	1000	-	.	gene_id "MSTRG.55042"; transcript_id "MSTRG.55042.156";
chr14	StringTie	exon	20311364	20311752	1000	-	.	gene_id "MSTRG.55042"; transcript_id "MSTRG.55042.156"; exon_number "1";
chr14	StringTie	exon	20313468	20313801	1000	-	.	gene_id "MSTRG.55042"; transcript_id "MSTRG.55042.156"; exon_number "2";
chr14	StringTie	exon	20315485	20315618	1000	-	.	gene_id "MSTRG.55042"; transcript_id "MSTRG.55042.156"; exon_number "3";
chr14	StringTie	exon	20316227	20316264	1000	-	.	gene_id "MSTRG.55042"; transcript_id "MSTRG.55042.156"; exon_number "4";
chr14	StringTie	exon	20325538	20325653	1000	-	.	gene_id "MSTRG.55042"; transcript_id "MSTRG.55042.156"; exon_number "5";
chr14	StringTie	exon	20326716	20326793	1000	-	.	gene_id "MSTRG.55042"; transcript_id "MSTRG.55042.156"; exon_number "6";
chr14	StringTie	exon	20329174	20329373	1000	-	.	gene_id "MSTRG.55042"; transcript_id "MSTRG.55042.156"; exon_number "7";
chr14	StringTie	exon	20333254	20333298	1000	-	.	gene_id "MSTRG.55042"; transcript_id "MSTRG.55042.156"; exon_number "8";
chr14	StringTie	transcript	20311364	20330888	1000	-	.	gene_id "MSTRG.55042"; transcript_id "MSTRG.55042.157";
chr14	StringTie	exon	20311364	20311752	1000	-	.	gene_id "MSTRG.55042"; transcript_id "MSTRG.55042.157"; exon_number "1";
chr14	StringTie	exon	20313468	20313801	1000	-	.	gene_id "MSTRG.55042"; transcript_id "MSTRG.55042.157"; exon_number "2";
chr14	StringTie	exon	20315485	20315618	1000	-	.	gene_id "MSTRG.55042"; transcript_id "MSTRG.55042.157"; exon_number "3";
chr14	StringTie	exon	20316227	20316560	1000	-	.	gene_id "MSTRG.55042"; transcript_id "MSTRG.55042.157"; exon_number "4";
chr14	StringTie	exon	20318256	20318470	1000	-	.	gene_id "MSTRG.55042"; transcript_id "MSTRG.55042.157"; exon_number "5";
chr14	StringTie	exon	20325539	20325653	1000	-	.	gene_id "MSTRG.55042"; transcript_id "MSTRG.55042.157"; exon_number "6";
chr14	StringTie	exon	20326716	20326793	1000	-	.	gene_id "MSTRG.55042"; transcript_id "MSTRG.55042.157"; exon_number "7";
chr14	StringTie	exon	20329224	20329373	1000	-	.	gene_id "MSTRG.55042"; transcript_id "MSTRG.55042.157"; exon_number "8";
chr14	StringTie	exon	20330657	20330888	1000	-	.	gene_id "MSTRG.55042"; transcript_id "MSTRG.55042.157"; exon_number "9";
chr14	StringTie	transcript	20311365	20333303	1000	-	.	gene_id "MSTRG.55042"; transcript_id "MSTRG.55042.158";
chr14	StringTie	exon	20311365	20311752	1000	-	.	gene_id "MSTRG.55042"; transcript_id "MSTRG.55042.158"; exon_number "1";
chr14	StringTie	exon	20313468	20313801	1000	-	.	gene_id "MSTRG.55042"; transcript_id "MSTRG.55042.158"; exon_number "2";
chr14	StringTie	exon	20316227	20317237	1000	-	.	gene_id "MSTRG.55042"; transcript_id "MSTRG.55042.158"; exon_number "3";
chr14	StringTie	exon	20325539	20325653	1000	-	.	gene_id "MSTRG.55042"; transcript_id "MSTRG.55042.158"; exon_number "4";
chr14	StringTie	exon	20326716	20326793	1000	-	.	gene_id "MSTRG.55042"; transcript_id "MSTRG.55042.158"; exon_number "5";
chr14	StringTie	exon	20329174	20329373	1000	-	.	gene_id "MSTRG.55042"; transcript_id "MSTRG.55042.158"; exon_number "6";
chr14	StringTie	exon	20333254	20333303	1000	-	.	gene_id "MSTRG.55042"; transcript_id "MSTRG.55042.158"; exon_number "7";
chr14	StringTie	transcript	20311365	20329374	1000	-	.	gene_id "MSTRG.55042"; transcript_id "MSTRG.55042.159";
chr14	StringTie	exon	20311365	20311752	1000	-	.	gene_id "MSTRG.55042"; transcript_id "MSTRG.55042.159"; exon_number "1";
chr14	StringTie	exon	20313468	20313801	1000	-	.	gene_id "MSTRG.55042"; transcript_id "MSTRG.55042.159"; exon_number "2";
chr14	StringTie	exon	20316227	20316560	1000	-	.	gene_id "MSTRG.55042"; transcript_id "MSTRG.55042.159"; exon_number "3";
chr14	StringTie	exon	20318256	20319103	1000	-	.	gene_id "MSTRG.55042"; transcript_id "MSTRG.55042.159"; exon_number "4";
chr14	StringTie	exon	20325539	20325653	1000	-	.	gene_id "MSTRG.55042"; transcript_id "MSTRG.55042.159"; exon_number "5";
chr14	StringTie	exon	20326716	20326793	1000	-	.	gene_id "MSTRG.55042"; transcript_id "MSTRG.55042.159"; exon_number "6";
chr14	StringTie	exon	20329174	20329374	1000	-	.	gene_id "MSTRG.55042"; transcript_id "MSTRG.55042.159"; exon_number "7";
chr14	StringTie	transcript	20310728	20333312	1000	-	.	gene_id "MSTRG.55042"; transcript_id "MSTRG.55042.16";
chr14	StringTie	exon	20310728	20311752	1000	-	.	gene_id "MSTRG.55042"; transcript_id "MSTRG.55042.16"; exon_number "1";
chr14	StringTie	exon	20313468	20313801	1000	-	.	gene_id "MSTRG.55042"; transcript_id "MSTRG.55042.16"; exon_number "2";
chr14	StringTie	exon	20315781	20315850	1000	-	.	gene_id "MSTRG.55042"; transcript_id "MSTRG.55042.16"; exon_number "3";
chr14	StringTie	exon	20316227	20316560	1000	-	.	gene_id "MSTRG.55042"; transcript_id "MSTRG.55042.16"; exon_number "4";
chr14	StringTie	exon	20317794	20317974	1000	-	.	gene_id "MSTRG.55042"; transcript_id "MSTRG.55042.16"; exon_number "5";
chr14	StringTie	exon	20325539	20325653	1000	-	.	gene_id "MSTRG.55042"; transcript_id "MSTRG.55042.16"; exon_number "6";
chr14	StringTie	exon	20326716	20326793	1000	-	.	gene_id "MSTRG.55042"; transcript_id "MSTRG.55042.16"; exon_number "7";
chr14	StringTie	exon	20329174	20329373	1000	-	.	gene_id "MSTRG.55042"; transcript_id "MSTRG.55042.16"; exon_number "8";
chr14	StringTie	exon	20333254	20333312	1000	-	.	gene_id "MSTRG.55042"; transcript_id "MSTRG.55042.16"; exon_number "9";
chr14	StringTie	transcript	20311365	20333295	1000	-	.	gene_id "MSTRG.55042"; transcript_id "MSTRG.55042.160";
chr14	StringTie	exon	20311365	20311752	1000	-	.	gene_id "MSTRG.55042"; transcript_id "MSTRG.55042.160"; exon_number "1";
chr14	StringTie	exon	20313468	20313801	1000	-	.	gene_id "MSTRG.55042"; transcript_id "MSTRG.55042.160"; exon_number "2";
chr14	StringTie	exon	20316227	20318470	1000	-	.	gene_id "MSTRG.55042"; transcript_id "MSTRG.55042.160"; exon_number "3";
chr14	StringTie	exon	20320288	20320392	1000	-	.	gene_id "MSTRG.55042"; transcript_id "MSTRG.55042.160"; exon_number "4";
chr14	StringTie	exon	20325539	20325653	1000	-	.	gene_id "MSTRG.55042"; transcript_id "MSTRG.55042.160"; exon_number "5";
chr14	StringTie	exon	20326716	20326793	1000	-	.	gene_id "MSTRG.55042"; transcript_id "MSTRG.55042.160"; exon_number "6";
chr14	StringTie	exon	20329174	20329373	1000	-	.	gene_id "MSTRG.55042"; transcript_id "MSTRG.55042.160"; exon_number "7";
chr14	StringTie	exon	20333254	20333295	1000	-	.	gene_id "MSTRG.55042"; transcript_id "MSTRG.55042.160"; exon_number "8";
chr14	StringTie	transcript	20311365	20340504	1000	-	.	gene_id "MSTRG.55042"; transcript_id "MSTRG.55042.161";
chr14	StringTie	exon	20311365	20311752	1000	-	.	gene_id "MSTRG.55042"; transcript_id "MSTRG.55042.161"; exon_number "1";
chr14	StringTie	exon	20313468	20313801	1000	-	.	gene_id "MSTRG.55042"; transcript_id "MSTRG.55042.161"; exon_number "2";
chr14	StringTie	exon	20315485	20315618	1000	-	.	gene_id "MSTRG.55042"; transcript_id "MSTRG.55042.161"; exon_number "3";
chr14	StringTie	exon	20316227	20316560	1000	-	.	gene_id "MSTRG.55042"; transcript_id "MSTRG.55042.161"; exon_number "4";
chr14	StringTie	exon	20318256	20318470	1000	-	.	gene_id "MSTRG.55042"; transcript_id "MSTRG.55042.161"; exon_number "5";
chr14	StringTie	exon	20325539	20325653	1000	-	.	gene_id "MSTRG.55042"; transcript_id "MSTRG.55042.161"; exon_number "6";
chr14	StringTie	exon	20326716	20326793	1000	-	.	gene_id "MSTRG.55042"; transcript_id "MSTRG.55042.161"; exon_number "7";
chr14	StringTie	exon	20329174	20329373	1000	-	.	gene_id "MSTRG.55042"; transcript_id "MSTRG.55042.161"; exon_number "8";
chr14	StringTie	exon	20340475	20340504	1000	-	.	gene_id "MSTRG.55042"; transcript_id "MSTRG.55042.161"; exon_number "9";
chr14	StringTie	transcript	20311365	20333321	1000	-	.	gene_id "MSTRG.55042"; transcript_id "MSTRG.55042.162";
chr14	StringTie	exon	20311365	20311752	1000	-	.	gene_id "MSTRG.55042"; transcript_id "MSTRG.55042.162"; exon_number "1";
chr14	StringTie	exon	20313468	20314649	1000	-	.	gene_id "MSTRG.55042"; transcript_id "MSTRG.55042.162"; exon_number "2";
chr14	StringTie	exon	20315485	20315618	1000	-	.	gene_id "MSTRG.55042"; transcript_id "MSTRG.55042.162"; exon_number "3";
chr14	StringTie	exon	20316227	20316560	1000	-	.	gene_id "MSTRG.55042"; transcript_id "MSTRG.55042.162"; exon_number "4";
chr14	StringTie	exon	20320288	20320392	1000	-	.	gene_id "MSTRG.55042"; transcript_id "MSTRG.55042.162"; exon_number "5";
chr14	StringTie	exon	20325539	20325653	1000	-	.	gene_id "MSTRG.55042"; transcript_id "MSTRG.55042.162"; exon_number "6";
chr14	StringTie	exon	20326716	20326793	1000	-	.	gene_id "MSTRG.55042"; transcript_id "MSTRG.55042.162"; exon_number "7";
chr14	StringTie	exon	20329174	20329373	1000	-	.	gene_id "MSTRG.55042"; transcript_id "MSTRG.55042.162"; exon_number "8";
chr14	StringTie	exon	20333254	20333321	1000	-	.	gene_id "MSTRG.55042"; transcript_id "MSTRG.55042.162"; exon_number "9";
chr14	StringTie	transcript	20311367	20330880	1000	-	.	gene_id "MSTRG.55042"; transcript_id "MSTRG.55042.163";
chr14	StringTie	exon	20311367	20311752	1000	-	.	gene_id "MSTRG.55042"; transcript_id "MSTRG.55042.163"; exon_number "1";
chr14	StringTie	exon	20313468	20313801	1000	-	.	gene_id "MSTRG.55042"; transcript_id "MSTRG.55042.163"; exon_number "2";
chr14	StringTie	exon	20315485	20315618	1000	-	.	gene_id "MSTRG.55042"; transcript_id "MSTRG.55042.163"; exon_number "3";
chr14	StringTie	exon	20315781	20315850	1000	-	.	gene_id "MSTRG.55042"; transcript_id "MSTRG.55042.163"; exon_number "4";
chr14	StringTie	exon	20316227	20316560	1000	-	.	gene_id "MSTRG.55042"; transcript_id "MSTRG.55042.163"; exon_number "5";
chr14	StringTie	exon	20317794	20317974	1000	-	.	gene_id "MSTRG.55042"; transcript_id "MSTRG.55042.163"; exon_number "6";
chr14	StringTie	exon	20325539	20325653	1000	-	.	gene_id "MSTRG.55042"; transcript_id "MSTRG.55042.163"; exon_number "7";
chr14	StringTie	exon	20326716	20326793	1000	-	.	gene_id "MSTRG.55042"; transcript_id "MSTRG.55042.163"; exon_number "8";
chr14	StringTie	exon	20329174	20329373	1000	-	.	gene_id "MSTRG.55042"; transcript_id "MSTRG.55042.163"; exon_number "9";
chr14	StringTie	exon	20330657	20330880	1000	-	.	gene_id "MSTRG.55042"; transcript_id "MSTRG.55042.163"; exon_number "10";
chr14	StringTie	transcript	20311367	20319076	1000	-	.	gene_id "MSTRG.55042"; transcript_id "MSTRG.55042.164";
chr14	StringTie	exon	20311367	20311752	1000	-	.	gene_id "MSTRG.55042"; transcript_id "MSTRG.55042.164"; exon_number "1";
chr14	StringTie	exon	20313468	20313801	1000	-	.	gene_id "MSTRG.55042"; transcript_id "MSTRG.55042.164"; exon_number "2";
chr14	StringTie	exon	20315485	20315618	1000	-	.	gene_id "MSTRG.55042"; transcript_id "MSTRG.55042.164"; exon_number "3";
chr14	StringTie	exon	20315781	20315850	1000	-	.	gene_id "MSTRG.55042"; transcript_id "MSTRG.55042.164"; exon_number "4";
chr14	StringTie	exon	20316227	20316560	1000	-	.	gene_id "MSTRG.55042"; transcript_id "MSTRG.55042.164"; exon_number "5";
chr14	StringTie	exon	20319012	20319076	1000	-	.	gene_id "MSTRG.55042"; transcript_id "MSTRG.55042.164"; exon_number "6";
chr14	StringTie	transcript	20311367	20330877	1000	-	.	gene_id "MSTRG.55042"; transcript_id "MSTRG.55042.165";
chr14	StringTie	exon	20311367	20311752	1000	-	.	gene_id "MSTRG.55042"; transcript_id "MSTRG.55042.165"; exon_number "1";
chr14	StringTie	exon	20313468	20315618	1000	-	.	gene_id "MSTRG.55042"; transcript_id "MSTRG.55042.165"; exon_number "2";
chr14	StringTie	exon	20315781	20315850	1000	-	.	gene_id "MSTRG.55042"; transcript_id "MSTRG.55042.165"; exon_number "3";
chr14	StringTie	exon	20316227	20316560	1000	-	.	gene_id "MSTRG.55042"; transcript_id "MSTRG.55042.165"; exon_number "4";
chr14	StringTie	exon	20325539	20325653	1000	-	.	gene_id "MSTRG.55042"; transcript_id "MSTRG.55042.165"; exon_number "5";
chr14	StringTie	exon	20326716	20326793	1000	-	.	gene_id "MSTRG.55042"; transcript_id "MSTRG.55042.165"; exon_number "6";
chr14	StringTie	exon	20329174	20329373	1000	-	.	gene_id "MSTRG.55042"; transcript_id "MSTRG.55042.165"; exon_number "7";
chr14	StringTie	exon	20330526	20330877	1000	-	.	gene_id "MSTRG.55042"; transcript_id "MSTRG.55042.165"; exon_number "8";
chr14	StringTie	transcript	20311367	20342749	1000	-	.	gene_id "MSTRG.55042"; transcript_id "MSTRG.55042.166";
chr14	StringTie	exon	20311367	20311752	1000	-	.	gene_id "MSTRG.55042"; transcript_id "MSTRG.55042.166"; exon_number "1";
chr14	StringTie	exon	20313468	20313801	1000	-	.	gene_id "MSTRG.55042"; transcript_id "MSTRG.55042.166"; exon_number "2";
chr14	StringTie	exon	20316227	20316560	1000	-	.	gene_id "MSTRG.55042"; transcript_id "MSTRG.55042.166"; exon_number "3";
chr14	StringTie	exon	20318256	20318470	1000	-	.	gene_id "MSTRG.55042"; transcript_id "MSTRG.55042.166"; exon_number "4";
chr14	StringTie	exon	20325539	20325653	1000	-	.	gene_id "MSTRG.55042"; transcript_id "MSTRG.55042.166"; exon_number "5";
chr14	StringTie	exon	20326716	20326793	1000	-	.	gene_id "MSTRG.55042"; transcript_id "MSTRG.55042.166"; exon_number "6";
chr14	StringTie	exon	20329224	20329373	1000	-	.	gene_id "MSTRG.55042"; transcript_id "MSTRG.55042.166"; exon_number "7";
chr14	StringTie	exon	20342610	20342749	1000	-	.	gene_id "MSTRG.55042"; transcript_id "MSTRG.55042.166"; exon_number "8";
chr14	StringTie	transcript	20311367	20333295	1000	-	.	gene_id "MSTRG.55042"; transcript_id "MSTRG.55042.167";
chr14	StringTie	exon	20311367	20311752	1000	-	.	gene_id "MSTRG.55042"; transcript_id "MSTRG.55042.167"; exon_number "1";
chr14	StringTie	exon	20313468	20313801	1000	-	.	gene_id "MSTRG.55042"; transcript_id "MSTRG.55042.167"; exon_number "2";
chr14	StringTie	exon	20315485	20315618	1000	-	.	gene_id "MSTRG.55042"; transcript_id "MSTRG.55042.167"; exon_number "3";
chr14	StringTie	exon	20316227	20316560	1000	-	.	gene_id "MSTRG.55042"; transcript_id "MSTRG.55042.167"; exon_number "4";
chr14	StringTie	exon	20318256	20318470	1000	-	.	gene_id "MSTRG.55042"; transcript_id "MSTRG.55042.167"; exon_number "5";
chr14	StringTie	exon	20325539	20325653	1000	-	.	gene_id "MSTRG.55042"; transcript_id "MSTRG.55042.167"; exon_number "6";
chr14	StringTie	exon	20326716	20328568	1000	-	.	gene_id "MSTRG.55042"; transcript_id "MSTRG.55042.167"; exon_number "7";
chr14	StringTie	exon	20329224	20329373	1000	-	.	gene_id "MSTRG.55042"; transcript_id "MSTRG.55042.167"; exon_number "8";
chr14	StringTie	exon	20333254	20333295	1000	-	.	gene_id "MSTRG.55042"; transcript_id "MSTRG.55042.167"; exon_number "9";
chr14	StringTie	transcript	20311367	20333295	1000	-	.	gene_id "MSTRG.55042"; transcript_id "MSTRG.55042.168";
chr14	StringTie	exon	20311367	20311752	1000	-	.	gene_id "MSTRG.55042"; transcript_id "MSTRG.55042.168"; exon_number "1";
chr14	StringTie	exon	20313468	20313801	1000	-	.	gene_id "MSTRG.55042"; transcript_id "MSTRG.55042.168"; exon_number "2";
chr14	StringTie	exon	20315485	20315618	1000	-	.	gene_id "MSTRG.55042"; transcript_id "MSTRG.55042.168"; exon_number "3";
chr14	StringTie	exon	20316227	20316560	1000	-	.	gene_id "MSTRG.55042"; transcript_id "MSTRG.55042.168"; exon_number "4";
chr14	StringTie	exon	20318256	20318470	1000	-	.	gene_id "MSTRG.55042"; transcript_id "MSTRG.55042.168"; exon_number "5";
chr14	StringTie	exon	20325539	20325653	1000	-	.	gene_id "MSTRG.55042"; transcript_id "MSTRG.55042.168"; exon_number "6";
chr14	StringTie	exon	20326716	20326793	1000	-	.	gene_id "MSTRG.55042"; transcript_id "MSTRG.55042.168"; exon_number "7";
chr14	StringTie	exon	20328777	20329373	1000	-	.	gene_id "MSTRG.55042"; transcript_id "MSTRG.55042.168"; exon_number "8";
chr14	StringTie	exon	20333254	20333295	1000	-	.	gene_id "MSTRG.55042"; transcript_id "MSTRG.55042.168"; exon_number "9";
chr14	StringTie	transcript	20311367	20333295	1000	-	.	gene_id "MSTRG.55042"; transcript_id "MSTRG.55042.169";
chr14	StringTie	exon	20311367	20311752	1000	-	.	gene_id "MSTRG.55042"; transcript_id "MSTRG.55042.169"; exon_number "1";
chr14	StringTie	exon	20313468	20313801	1000	-	.	gene_id "MSTRG.55042"; transcript_id "MSTRG.55042.169"; exon_number "2";
chr14	StringTie	exon	20315485	20315618	1000	-	.	gene_id "MSTRG.55042"; transcript_id "MSTRG.55042.169"; exon_number "3";
chr14	StringTie	exon	20316227	20316560	1000	-	.	gene_id "MSTRG.55042"; transcript_id "MSTRG.55042.169"; exon_number "4";
chr14	StringTie	exon	20318256	20318470	1000	-	.	gene_id "MSTRG.55042"; transcript_id "MSTRG.55042.169"; exon_number "5";
chr14	StringTie	exon	20325539	20325653	1000	-	.	gene_id "MSTRG.55042"; transcript_id "MSTRG.55042.169"; exon_number "6";
chr14	StringTie	exon	20326716	20326792	1000	-	.	gene_id "MSTRG.55042"; transcript_id "MSTRG.55042.169"; exon_number "7";
chr14	StringTie	exon	20329203	20329373	1000	-	.	gene_id "MSTRG.55042"; transcript_id "MSTRG.55042.169"; exon_number "8";
chr14	StringTie	exon	20332844	20332886	1000	-	.	gene_id "MSTRG.55042"; transcript_id "MSTRG.55042.169"; exon_number "9";
chr14	StringTie	exon	20333254	20333295	1000	-	.	gene_id "MSTRG.55042"; transcript_id "MSTRG.55042.169"; exon_number "10";
chr14	StringTie	transcript	20310737	20342865	1000	-	.	gene_id "MSTRG.55042"; transcript_id "MSTRG.55042.17";
chr14	StringTie	exon	20310737	20311752	1000	-	.	gene_id "MSTRG.55042"; transcript_id "MSTRG.55042.17"; exon_number "1";
chr14	StringTie	exon	20313468	20313801	1000	-	.	gene_id "MSTRG.55042"; transcript_id "MSTRG.55042.17"; exon_number "2";
chr14	StringTie	exon	20315485	20315618	1000	-	.	gene_id "MSTRG.55042"; transcript_id "MSTRG.55042.17"; exon_number "3";
chr14	StringTie	exon	20316227	20316560	1000	-	.	gene_id "MSTRG.55042"; transcript_id "MSTRG.55042.17"; exon_number "4";
chr14	StringTie	exon	20320288	20320392	1000	-	.	gene_id "MSTRG.55042"; transcript_id "MSTRG.55042.17"; exon_number "5";
chr14	StringTie	exon	20325539	20325653	1000	-	.	gene_id "MSTRG.55042"; transcript_id "MSTRG.55042.17"; exon_number "6";
chr14	StringTie	exon	20326716	20326793	1000	-	.	gene_id "MSTRG.55042"; transcript_id "MSTRG.55042.17"; exon_number "7";
chr14	StringTie	exon	20329174	20329373	1000	-	.	gene_id "MSTRG.55042"; transcript_id "MSTRG.55042.17"; exon_number "8";
chr14	StringTie	exon	20342610	20342865	1000	-	.	gene_id "MSTRG.55042"; transcript_id "MSTRG.55042.17"; exon_number "9";
chr14	StringTie	transcript	20311368	20333293	1000	-	.	gene_id "MSTRG.55042"; transcript_id "MSTRG.55042.170";
chr14	StringTie	exon	20311368	20311752	1000	-	.	gene_id "MSTRG.55042"; transcript_id "MSTRG.55042.170"; exon_number "1";
chr14	StringTie	exon	20313468	20313801	1000	-	.	gene_id "MSTRG.55042"; transcript_id "MSTRG.55042.170"; exon_number "2";
chr14	StringTie	exon	20315485	20315618	1000	-	.	gene_id "MSTRG.55042"; transcript_id "MSTRG.55042.170"; exon_number "3";
chr14	StringTie	exon	20316227	20316560	1000	-	.	gene_id "MSTRG.55042"; transcript_id "MSTRG.55042.170"; exon_number "4";
chr14	StringTie	exon	20317147	20317237	1000	-	.	gene_id "MSTRG.55042"; transcript_id "MSTRG.55042.170"; exon_number "5";
chr14	StringTie	exon	20325539	20325653	1000	-	.	gene_id "MSTRG.55042"; transcript_id "MSTRG.55042.170"; exon_number "6";
chr14	StringTie	exon	20326716	20326793	1000	-	.	gene_id "MSTRG.55042"; transcript_id "MSTRG.55042.170"; exon_number "7";
chr14	StringTie	exon	20329174	20329373	1000	-	.	gene_id "MSTRG.55042"; transcript_id "MSTRG.55042.170"; exon_number "8";
chr14	StringTie	exon	20333254	20333293	1000	-	.	gene_id "MSTRG.55042"; transcript_id "MSTRG.55042.170"; exon_number "9";
chr14	StringTie	transcript	20311368	20333454	1000	-	.	gene_id "MSTRG.55042"; transcript_id "MSTRG.55042.171";
chr14	StringTie	exon	20311368	20311752	1000	-	.	gene_id "MSTRG.55042"; transcript_id "MSTRG.55042.171"; exon_number "1";
chr14	StringTie	exon	20313468	20313801	1000	-	.	gene_id "MSTRG.55042"; transcript_id "MSTRG.55042.171"; exon_number "2";
chr14	StringTie	exon	20316227	20316560	1000	-	.	gene_id "MSTRG.55042"; transcript_id "MSTRG.55042.171"; exon_number "3";
chr14	StringTie	exon	20319012	20319103	1000	-	.	gene_id "MSTRG.55042"; transcript_id "MSTRG.55042.171"; exon_number "4";
chr14	StringTie	exon	20325539	20325653	1000	-	.	gene_id "MSTRG.55042"; transcript_id "MSTRG.55042.171"; exon_number "5";
chr14	StringTie	exon	20326716	20326793	1000	-	.	gene_id "MSTRG.55042"; transcript_id "MSTRG.55042.171"; exon_number "6";
chr14	StringTie	exon	20329174	20329373	1000	-	.	gene_id "MSTRG.55042"; transcript_id "MSTRG.55042.171"; exon_number "7";
chr14	StringTie	exon	20333254	20333454	1000	-	.	gene_id "MSTRG.55042"; transcript_id "MSTRG.55042.171"; exon_number "8";
chr14	StringTie	transcript	20311368	20329990	1000	-	.	gene_id "MSTRG.55042"; transcript_id "MSTRG.55042.172";
chr14	StringTie	exon	20311368	20311752	1000	-	.	gene_id "MSTRG.55042"; transcript_id "MSTRG.55042.172"; exon_number "1";
chr14	StringTie	exon	20313468	20313801	1000	-	.	gene_id "MSTRG.55042"; transcript_id "MSTRG.55042.172"; exon_number "2";
chr14	StringTie	exon	20316227	20316288	1000	-	.	gene_id "MSTRG.55042"; transcript_id "MSTRG.55042.172"; exon_number "3";
chr14	StringTie	exon	20325539	20325653	1000	-	.	gene_id "MSTRG.55042"; transcript_id "MSTRG.55042.172"; exon_number "4";
chr14	StringTie	exon	20326716	20326793	1000	-	.	gene_id "MSTRG.55042"; transcript_id "MSTRG.55042.172"; exon_number "5";
chr14	StringTie	exon	20329174	20329373	1000	-	.	gene_id "MSTRG.55042"; transcript_id "MSTRG.55042.172"; exon_number "6";
chr14	StringTie	exon	20329939	20329990	1000	-	.	gene_id "MSTRG.55042"; transcript_id "MSTRG.55042.172"; exon_number "7";
chr14	StringTie	transcript	20311368	20330888	1000	-	.	gene_id "MSTRG.55042"; transcript_id "MSTRG.55042.173";
chr14	StringTie	exon	20311368	20311752	1000	-	.	gene_id "MSTRG.55042"; transcript_id "MSTRG.55042.173"; exon_number "1";
chr14	StringTie	exon	20313468	20314649	1000	-	.	gene_id "MSTRG.55042"; transcript_id "MSTRG.55042.173"; exon_number "2";
chr14	StringTie	exon	20315485	20315618	1000	-	.	gene_id "MSTRG.55042"; transcript_id "MSTRG.55042.173"; exon_number "3";
chr14	StringTie	exon	20316227	20316560	1000	-	.	gene_id "MSTRG.55042"; transcript_id "MSTRG.55042.173"; exon_number "4";
chr14	StringTie	exon	20325539	20325653	1000	-	.	gene_id "MSTRG.55042"; transcript_id "MSTRG.55042.173"; exon_number "5";
chr14	StringTie	exon	20326716	20326793	1000	-	.	gene_id "MSTRG.55042"; transcript_id "MSTRG.55042.173"; exon_number "6";
chr14	StringTie	exon	20329174	20329373	1000	-	.	gene_id "MSTRG.55042"; transcript_id "MSTRG.55042.173"; exon_number "7";
chr14	StringTie	exon	20330526	20330888	1000	-	.	gene_id "MSTRG.55042"; transcript_id "MSTRG.55042.173"; exon_number "8";
chr14	StringTie	transcript	20311368	20333283	1000	-	.	gene_id "MSTRG.55042"; transcript_id "MSTRG.55042.174";
chr14	StringTie	exon	20311368	20311752	1000	-	.	gene_id "MSTRG.55042"; transcript_id "MSTRG.55042.174"; exon_number "1";
chr14	StringTie	exon	20313468	20313801	1000	-	.	gene_id "MSTRG.55042"; transcript_id "MSTRG.55042.174"; exon_number "2";
chr14	StringTie	exon	20315485	20315618	1000	-	.	gene_id "MSTRG.55042"; transcript_id "MSTRG.55042.174"; exon_number "3";
chr14	StringTie	exon	20315781	20315850	1000	-	.	gene_id "MSTRG.55042"; transcript_id "MSTRG.55042.174"; exon_number "4";
chr14	StringTie	exon	20316227	20316560	1000	-	.	gene_id "MSTRG.55042"; transcript_id "MSTRG.55042.174"; exon_number "5";
chr14	StringTie	exon	20325539	20325653	1000	-	.	gene_id "MSTRG.55042"; transcript_id "MSTRG.55042.174"; exon_number "6";
chr14	StringTie	exon	20326716	20326793	1000	-	.	gene_id "MSTRG.55042"; transcript_id "MSTRG.55042.174"; exon_number "7";
chr14	StringTie	exon	20333254	20333283	1000	-	.	gene_id "MSTRG.55042"; transcript_id "MSTRG.55042.174"; exon_number "8";
chr14	StringTie	transcript	20311368	20343500	1000	-	.	gene_id "MSTRG.55042"; transcript_id "MSTRG.55042.175";
chr14	StringTie	exon	20311368	20311752	1000	-	.	gene_id "MSTRG.55042"; transcript_id "MSTRG.55042.175"; exon_number "1";
chr14	StringTie	exon	20313468	20313801	1000	-	.	gene_id "MSTRG.55042"; transcript_id "MSTRG.55042.175"; exon_number "2";
chr14	StringTie	exon	20315485	20315618	1000	-	.	gene_id "MSTRG.55042"; transcript_id "MSTRG.55042.175"; exon_number "3";
chr14	StringTie	exon	20316227	20316560	1000	-	.	gene_id "MSTRG.55042"; transcript_id "MSTRG.55042.175"; exon_number "4";
chr14	StringTie	exon	20325539	20325653	1000	-	.	gene_id "MSTRG.55042"; transcript_id "MSTRG.55042.175"; exon_number "5";
chr14	StringTie	exon	20326716	20326793	1000	-	.	gene_id "MSTRG.55042"; transcript_id "MSTRG.55042.175"; exon_number "6";
chr14	StringTie	exon	20329174	20329373	1000	-	.	gene_id "MSTRG.55042"; transcript_id "MSTRG.55042.175"; exon_number "7";
chr14	StringTie	exon	20343147	20343500	1000	-	.	gene_id "MSTRG.55042"; transcript_id "MSTRG.55042.175"; exon_number "8";
chr14	StringTie	transcript	20311368	20329375	1000	-	.	gene_id "MSTRG.55042"; transcript_id "MSTRG.55042.176";
chr14	StringTie	exon	20311368	20311752	1000	-	.	gene_id "MSTRG.55042"; transcript_id "MSTRG.55042.176"; exon_number "1";
chr14	StringTie	exon	20313468	20313801	1000	-	.	gene_id "MSTRG.55042"; transcript_id "MSTRG.55042.176"; exon_number "2";
chr14	StringTie	exon	20315781	20315850	1000	-	.	gene_id "MSTRG.55042"; transcript_id "MSTRG.55042.176"; exon_number "3";
chr14	StringTie	exon	20316227	20316388	1000	-	.	gene_id "MSTRG.55042"; transcript_id "MSTRG.55042.176"; exon_number "4";
chr14	StringTie	exon	20316433	20316560	1000	-	.	gene_id "MSTRG.55042"; transcript_id "MSTRG.55042.176"; exon_number "5";
chr14	StringTie	exon	20325539	20325653	1000	-	.	gene_id "MSTRG.55042"; transcript_id "MSTRG.55042.176"; exon_number "6";
chr14	StringTie	exon	20326716	20326793	1000	-	.	gene_id "MSTRG.55042"; transcript_id "MSTRG.55042.176"; exon_number "7";
chr14	StringTie	exon	20329174	20329375	1000	-	.	gene_id "MSTRG.55042"; transcript_id "MSTRG.55042.176"; exon_number "8";
chr14	StringTie	transcript	20311368	20332866	1000	-	.	gene_id "MSTRG.55042"; transcript_id "MSTRG.55042.177";
chr14	StringTie	exon	20311368	20311752	1000	-	.	gene_id "MSTRG.55042"; transcript_id "MSTRG.55042.177"; exon_number "1";
chr14	StringTie	exon	20313468	20315618	1000	-	.	gene_id "MSTRG.55042"; transcript_id "MSTRG.55042.177"; exon_number "2";
chr14	StringTie	exon	20316227	20316560	1000	-	.	gene_id "MSTRG.55042"; transcript_id "MSTRG.55042.177"; exon_number "3";
chr14	StringTie	exon	20317794	20317974	1000	-	.	gene_id "MSTRG.55042"; transcript_id "MSTRG.55042.177"; exon_number "4";
chr14	StringTie	exon	20325539	20325653	1000	-	.	gene_id "MSTRG.55042"; transcript_id "MSTRG.55042.177"; exon_number "5";
chr14	StringTie	exon	20326716	20326793	1000	-	.	gene_id "MSTRG.55042"; transcript_id "MSTRG.55042.177"; exon_number "6";
chr14	StringTie	exon	20329174	20329373	1000	-	.	gene_id "MSTRG.55042"; transcript_id "MSTRG.55042.177"; exon_number "7";
chr14	StringTie	exon	20332844	20332866	1000	-	.	gene_id "MSTRG.55042"; transcript_id "MSTRG.55042.177"; exon_number "8";
chr14	StringTie	transcript	20311368	20333298	1000	-	.	gene_id "MSTRG.55042"; transcript_id "MSTRG.55042.178";
chr14	StringTie	exon	20311368	20311752	1000	-	.	gene_id "MSTRG.55042"; transcript_id "MSTRG.55042.178"; exon_number "1";
chr14	StringTie	exon	20313468	20313801	1000	-	.	gene_id "MSTRG.55042"; transcript_id "MSTRG.55042.178"; exon_number "2";
chr14	StringTie	exon	20316227	20316560	1000	-	.	gene_id "MSTRG.55042"; transcript_id "MSTRG.55042.178"; exon_number "3";
chr14	StringTie	exon	20325539	20325653	1000	-	.	gene_id "MSTRG.55042"; transcript_id "MSTRG.55042.178"; exon_number "4";
chr14	StringTie	exon	20326716	20326793	1000	-	.	gene_id "MSTRG.55042"; transcript_id "MSTRG.55042.178"; exon_number "5";
chr14	StringTie	exon	20329174	20329373	1000	-	.	gene_id "MSTRG.55042"; transcript_id "MSTRG.55042.178"; exon_number "6";
chr14	StringTie	exon	20332844	20332886	1000	-	.	gene_id "MSTRG.55042"; transcript_id "MSTRG.55042.178"; exon_number "7";
chr14	StringTie	exon	20333254	20333298	1000	-	.	gene_id "MSTRG.55042"; transcript_id "MSTRG.55042.178"; exon_number "8";
chr14	StringTie	transcript	20311368	20342633	1000	-	.	gene_id "MSTRG.55042"; transcript_id "MSTRG.55042.179";
chr14	StringTie	exon	20311368	20311752	1000	-	.	gene_id "MSTRG.55042"; transcript_id "MSTRG.55042.179"; exon_number "1";
chr14	StringTie	exon	20313468	20313801	1000	-	.	gene_id "MSTRG.55042"; transcript_id "MSTRG.55042.179"; exon_number "2";
chr14	StringTie	exon	20315485	20315618	1000	-	.	gene_id "MSTRG.55042"; transcript_id "MSTRG.55042.179"; exon_number "3";
chr14	StringTie	exon	20316227	20316560	1000	-	.	gene_id "MSTRG.55042"; transcript_id "MSTRG.55042.179"; exon_number "4";
chr14	StringTie	exon	20317166	20317237	1000	-	.	gene_id "MSTRG.55042"; transcript_id "MSTRG.55042.179"; exon_number "5";
chr14	StringTie	exon	20325539	20325653	1000	-	.	gene_id "MSTRG.55042"; transcript_id "MSTRG.55042.179"; exon_number "6";
chr14	StringTie	exon	20326716	20326793	1000	-	.	gene_id "MSTRG.55042"; transcript_id "MSTRG.55042.179"; exon_number "7";
chr14	StringTie	exon	20329174	20329373	1000	-	.	gene_id "MSTRG.55042"; transcript_id "MSTRG.55042.179"; exon_number "8";
chr14	StringTie	exon	20342610	20342633	1000	-	.	gene_id "MSTRG.55042"; transcript_id "MSTRG.55042.179"; exon_number "9";
chr14	StringTie	transcript	20310771	20342785	1000	-	.	gene_id "MSTRG.55042"; transcript_id "MSTRG.55042.18";
chr14	StringTie	exon	20310771	20311752	1000	-	.	gene_id "MSTRG.55042"; transcript_id "MSTRG.55042.18"; exon_number "1";
chr14	StringTie	exon	20313468	20313801	1000	-	.	gene_id "MSTRG.55042"; transcript_id "MSTRG.55042.18"; exon_number "2";
chr14	StringTie	exon	20315485	20315618	1000	-	.	gene_id "MSTRG.55042"; transcript_id "MSTRG.55042.18"; exon_number "3";
chr14	StringTie	exon	20316227	20316560	1000	-	.	gene_id "MSTRG.55042"; transcript_id "MSTRG.55042.18"; exon_number "4";
chr14	StringTie	exon	20317794	20317974	1000	-	.	gene_id "MSTRG.55042"; transcript_id "MSTRG.55042.18"; exon_number "5";
chr14	StringTie	exon	20325539	20325653	1000	-	.	gene_id "MSTRG.55042"; transcript_id "MSTRG.55042.18"; exon_number "6";
chr14	StringTie	exon	20326716	20326793	1000	-	.	gene_id "MSTRG.55042"; transcript_id "MSTRG.55042.18"; exon_number "7";
chr14	StringTie	exon	20329174	20329373	1000	-	.	gene_id "MSTRG.55042"; transcript_id "MSTRG.55042.18"; exon_number "8";
chr14	StringTie	exon	20342610	20342785	1000	-	.	gene_id "MSTRG.55042"; transcript_id "MSTRG.55042.18"; exon_number "9";
chr14	StringTie	transcript	20311368	20333084	1000	-	.	gene_id "MSTRG.55042"; transcript_id "MSTRG.55042.180";
chr14	StringTie	exon	20311368	20311752	1000	-	.	gene_id "MSTRG.55042"; transcript_id "MSTRG.55042.180"; exon_number "1";
chr14	StringTie	exon	20313468	20313801	1000	-	.	gene_id "MSTRG.55042"; transcript_id "MSTRG.55042.180"; exon_number "2";
chr14	StringTie	exon	20315781	20315850	1000	-	.	gene_id "MSTRG.55042"; transcript_id "MSTRG.55042.180"; exon_number "3";
chr14	StringTie	exon	20316227	20316374	1000	-	.	gene_id "MSTRG.55042"; transcript_id "MSTRG.55042.180"; exon_number "4";
chr14	StringTie	exon	20316440	20316560	1000	-	.	gene_id "MSTRG.55042"; transcript_id "MSTRG.55042.180"; exon_number "5";
chr14	StringTie	exon	20325539	20325653	1000	-	.	gene_id "MSTRG.55042"; transcript_id "MSTRG.55042.180"; exon_number "6";
chr14	StringTie	exon	20326716	20326793	1000	-	.	gene_id "MSTRG.55042"; transcript_id "MSTRG.55042.180"; exon_number "7";
chr14	StringTie	exon	20329174	20329373	1000	-	.	gene_id "MSTRG.55042"; transcript_id "MSTRG.55042.180"; exon_number "8";
chr14	StringTie	exon	20332844	20333084	1000	-	.	gene_id "MSTRG.55042"; transcript_id "MSTRG.55042.180"; exon_number "9";
chr14	StringTie	transcript	20311368	20333298	1000	-	.	gene_id "MSTRG.55042"; transcript_id "MSTRG.55042.181";
chr14	StringTie	exon	20311368	20311752	1000	-	.	gene_id "MSTRG.55042"; transcript_id "MSTRG.55042.181"; exon_number "1";
chr14	StringTie	exon	20313468	20313801	1000	-	.	gene_id "MSTRG.55042"; transcript_id "MSTRG.55042.181"; exon_number "2";
chr14	StringTie	exon	20316227	20316560	1000	-	.	gene_id "MSTRG.55042"; transcript_id "MSTRG.55042.181"; exon_number "3";
chr14	StringTie	exon	20317147	20317974	1000	-	.	gene_id "MSTRG.55042"; transcript_id "MSTRG.55042.181"; exon_number "4";
chr14	StringTie	exon	20319012	20320392	1000	-	.	gene_id "MSTRG.55042"; transcript_id "MSTRG.55042.181"; exon_number "5";
chr14	StringTie	exon	20325539	20325653	1000	-	.	gene_id "MSTRG.55042"; transcript_id "MSTRG.55042.181"; exon_number "6";
chr14	StringTie	exon	20326716	20326793	1000	-	.	gene_id "MSTRG.55042"; transcript_id "MSTRG.55042.181"; exon_number "7";
chr14	StringTie	exon	20329174	20329373	1000	-	.	gene_id "MSTRG.55042"; transcript_id "MSTRG.55042.181"; exon_number "8";
chr14	StringTie	exon	20333254	20333298	1000	-	.	gene_id "MSTRG.55042"; transcript_id "MSTRG.55042.181"; exon_number "9";
chr14	StringTie	transcript	20311368	20333312	1000	-	.	gene_id "MSTRG.55042"; transcript_id "MSTRG.55042.182";
chr14	StringTie	exon	20311368	20311752	1000	-	.	gene_id "MSTRG.55042"; transcript_id "MSTRG.55042.182"; exon_number "1";
chr14	StringTie	exon	20313468	20313801	1000	-	.	gene_id "MSTRG.55042"; transcript_id "MSTRG.55042.182"; exon_number "2";
chr14	StringTie	exon	20316227	20316560	1000	-	.	gene_id "MSTRG.55042"; transcript_id "MSTRG.55042.182"; exon_number "3";
chr14	StringTie	exon	20318256	20318470	1000	-	.	gene_id "MSTRG.55042"; transcript_id "MSTRG.55042.182"; exon_number "4";
chr14	StringTie	exon	20319012	20319103	1000	-	.	gene_id "MSTRG.55042"; transcript_id "MSTRG.55042.182"; exon_number "5";
chr14	StringTie	exon	20325539	20325653	1000	-	.	gene_id "MSTRG.55042"; transcript_id "MSTRG.55042.182"; exon_number "6";
chr14	StringTie	exon	20326716	20326793	1000	-	.	gene_id "MSTRG.55042"; transcript_id "MSTRG.55042.182"; exon_number "7";
chr14	StringTie	exon	20329174	20329373	1000	-	.	gene_id "MSTRG.55042"; transcript_id "MSTRG.55042.182"; exon_number "8";
chr14	StringTie	exon	20333254	20333312	1000	-	.	gene_id "MSTRG.55042"; transcript_id "MSTRG.55042.182"; exon_number "9";
chr14	StringTie	transcript	20311369	20333302	1000	-	.	gene_id "MSTRG.55042"; transcript_id "MSTRG.55042.186";
chr14	StringTie	exon	20311369	20311752	1000	-	.	gene_id "MSTRG.55042"; transcript_id "MSTRG.55042.186"; exon_number "1";
chr14	StringTie	exon	20313468	20313801	1000	-	.	gene_id "MSTRG.55042"; transcript_id "MSTRG.55042.186"; exon_number "2";
chr14	StringTie	exon	20315485	20315618	1000	-	.	gene_id "MSTRG.55042"; transcript_id "MSTRG.55042.186"; exon_number "3";
chr14	StringTie	exon	20316227	20316560	1000	-	.	gene_id "MSTRG.55042"; transcript_id "MSTRG.55042.186"; exon_number "4";
chr14	StringTie	exon	20325539	20325672	1000	-	.	gene_id "MSTRG.55042"; transcript_id "MSTRG.55042.186"; exon_number "5";
chr14	StringTie	exon	20326716	20326793	1000	-	.	gene_id "MSTRG.55042"; transcript_id "MSTRG.55042.186"; exon_number "6";
chr14	StringTie	exon	20333254	20333302	1000	-	.	gene_id "MSTRG.55042"; transcript_id "MSTRG.55042.186"; exon_number "7";
chr14	StringTie	transcript	20311369	20333076	1000	-	.	gene_id "MSTRG.55042"; transcript_id "MSTRG.55042.187";
chr14	StringTie	exon	20311369	20311752	1000	-	.	gene_id "MSTRG.55042"; transcript_id "MSTRG.55042.187"; exon_number "1";
chr14	StringTie	exon	20313468	20313801	1000	-	.	gene_id "MSTRG.55042"; transcript_id "MSTRG.55042.187"; exon_number "2";
chr14	StringTie	exon	20316227	20316288	1000	-	.	gene_id "MSTRG.55042"; transcript_id "MSTRG.55042.187"; exon_number "3";
chr14	StringTie	exon	20325539	20325653	1000	-	.	gene_id "MSTRG.55042"; transcript_id "MSTRG.55042.187"; exon_number "4";
chr14	StringTie	exon	20326716	20326793	1000	-	.	gene_id "MSTRG.55042"; transcript_id "MSTRG.55042.187"; exon_number "5";
chr14	StringTie	exon	20329174	20329373	1000	-	.	gene_id "MSTRG.55042"; transcript_id "MSTRG.55042.187"; exon_number "6";
chr14	StringTie	exon	20332844	20333076	1000	-	.	gene_id "MSTRG.55042"; transcript_id "MSTRG.55042.187"; exon_number "7";
chr14	StringTie	transcript	20311369	20333302	1000	-	.	gene_id "MSTRG.55042"; transcript_id "MSTRG.55042.188";
chr14	StringTie	exon	20311369	20311752	1000	-	.	gene_id "MSTRG.55042"; transcript_id "MSTRG.55042.188"; exon_number "1";
chr14	StringTie	exon	20313468	20313801	1000	-	.	gene_id "MSTRG.55042"; transcript_id "MSTRG.55042.188"; exon_number "2";
chr14	StringTie	exon	20316227	20316560	1000	-	.	gene_id "MSTRG.55042"; transcript_id "MSTRG.55042.188"; exon_number "3";
chr14	StringTie	exon	20318256	20318470	1000	-	.	gene_id "MSTRG.55042"; transcript_id "MSTRG.55042.188"; exon_number "4";
chr14	StringTie	exon	20319012	20319103	1000	-	.	gene_id "MSTRG.55042"; transcript_id "MSTRG.55042.188"; exon_number "5";
chr14	StringTie	exon	20325539	20325653	1000	-	.	gene_id "MSTRG.55042"; transcript_id "MSTRG.55042.188"; exon_number "6";
chr14	StringTie	exon	20326716	20326793	1000	-	.	gene_id "MSTRG.55042"; transcript_id "MSTRG.55042.188"; exon_number "7";
chr14	StringTie	exon	20329174	20329373	1000	-	.	gene_id "MSTRG.55042"; transcript_id "MSTRG.55042.188"; exon_number "8";
chr14	StringTie	exon	20332844	20333302	1000	-	.	gene_id "MSTRG.55042"; transcript_id "MSTRG.55042.188"; exon_number "9";
chr14	StringTie	transcript	20311370	20342960	1000	-	.	gene_id "MSTRG.55042"; transcript_id "MSTRG.55042.189";
chr14	StringTie	exon	20311370	20311752	1000	-	.	gene_id "MSTRG.55042"; transcript_id "MSTRG.55042.189"; exon_number "1";
chr14	StringTie	exon	20313468	20313801	1000	-	.	gene_id "MSTRG.55042"; transcript_id "MSTRG.55042.189"; exon_number "2";
chr14	StringTie	exon	20316227	20316560	1000	-	.	gene_id "MSTRG.55042"; transcript_id "MSTRG.55042.189"; exon_number "3";
chr14	StringTie	exon	20317794	20317974	1000	-	.	gene_id "MSTRG.55042"; transcript_id "MSTRG.55042.189"; exon_number "4";
chr14	StringTie	exon	20325539	20325653	1000	-	.	gene_id "MSTRG.55042"; transcript_id "MSTRG.55042.189"; exon_number "5";
chr14	StringTie	exon	20326716	20326793	1000	-	.	gene_id "MSTRG.55042"; transcript_id "MSTRG.55042.189"; exon_number "6";
chr14	StringTie	exon	20329174	20329373	1000	-	.	gene_id "MSTRG.55042"; transcript_id "MSTRG.55042.189"; exon_number "7";
chr14	StringTie	exon	20342610	20342960	1000	-	.	gene_id "MSTRG.55042"; transcript_id "MSTRG.55042.189"; exon_number "8";
chr14	StringTie	transcript	20310855	20343685	1000	-	.	gene_id "MSTRG.55042"; transcript_id "MSTRG.55042.19";
chr14	StringTie	exon	20310855	20311752	1000	-	.	gene_id "MSTRG.55042"; transcript_id "MSTRG.55042.19"; exon_number "1";
chr14	StringTie	exon	20313468	20313801	1000	-	.	gene_id "MSTRG.55042"; transcript_id "MSTRG.55042.19"; exon_number "2";
chr14	StringTie	exon	20315485	20315618	1000	-	.	gene_id "MSTRG.55042"; transcript_id "MSTRG.55042.19"; exon_number "3";
chr14	StringTie	exon	20316227	20316560	1000	-	.	gene_id "MSTRG.55042"; transcript_id "MSTRG.55042.19"; exon_number "4";
chr14	StringTie	exon	20325539	20325653	1000	-	.	gene_id "MSTRG.55042"; transcript_id "MSTRG.55042.19"; exon_number "5";
chr14	StringTie	exon	20326716	20326793	1000	-	.	gene_id "MSTRG.55042"; transcript_id "MSTRG.55042.19"; exon_number "6";
chr14	StringTie	exon	20329174	20329373	1000	-	.	gene_id "MSTRG.55042"; transcript_id "MSTRG.55042.19"; exon_number "7";
chr14	StringTie	exon	20342610	20343685	1000	-	.	gene_id "MSTRG.55042"; transcript_id "MSTRG.55042.19"; exon_number "8";
chr14	StringTie	transcript	20311370	20333288	1000	-	.	gene_id "MSTRG.55042"; transcript_id "MSTRG.55042.190";
chr14	StringTie	exon	20311370	20311752	1000	-	.	gene_id "MSTRG.55042"; transcript_id "MSTRG.55042.190"; exon_number "1";
chr14	StringTie	exon	20313468	20313801	1000	-	.	gene_id "MSTRG.55042"; transcript_id "MSTRG.55042.190"; exon_number "2";
chr14	StringTie	exon	20316227	20316386	1000	-	.	gene_id "MSTRG.55042"; transcript_id "MSTRG.55042.190"; exon_number "3";
chr14	StringTie	exon	20316418	20316560	1000	-	.	gene_id "MSTRG.55042"; transcript_id "MSTRG.55042.190"; exon_number "4";
chr14	StringTie	exon	20325539	20325653	1000	-	.	gene_id "MSTRG.55042"; transcript_id "MSTRG.55042.190"; exon_number "5";
chr14	StringTie	exon	20326716	20326793	1000	-	.	gene_id "MSTRG.55042"; transcript_id "MSTRG.55042.190"; exon_number "6";
chr14	StringTie	exon	20329174	20329373	1000	-	.	gene_id "MSTRG.55042"; transcript_id "MSTRG.55042.190"; exon_number "7";
chr14	StringTie	exon	20333254	20333288	1000	-	.	gene_id "MSTRG.55042"; transcript_id "MSTRG.55042.190"; exon_number "8";
chr14	StringTie	transcript	20311370	20319051	1000	-	.	gene_id "MSTRG.55042"; transcript_id "MSTRG.55042.191";
chr14	StringTie	exon	20311370	20311752	1000	-	.	gene_id "MSTRG.55042"; transcript_id "MSTRG.55042.191"; exon_number "1";
chr14	StringTie	exon	20313468	20313801	1000	-	.	gene_id "MSTRG.55042"; transcript_id "MSTRG.55042.191"; exon_number "2";
chr14	StringTie	exon	20319012	20319051	1000	-	.	gene_id "MSTRG.55042"; transcript_id "MSTRG.55042.191"; exon_number "3";
chr14	StringTie	transcript	20311370	20319432	1000	-	.	gene_id "MSTRG.55042"; transcript_id "MSTRG.55042.192";
chr14	StringTie	exon	20311370	20311752	1000	-	.	gene_id "MSTRG.55042"; transcript_id "MSTRG.55042.192"; exon_number "1";
chr14	StringTie	exon	20313468	20313801	1000	-	.	gene_id "MSTRG.55042"; transcript_id "MSTRG.55042.192"; exon_number "2";
chr14	StringTie	exon	20314278	20315618	1000	-	.	gene_id "MSTRG.55042"; transcript_id "MSTRG.55042.192"; exon_number "3";
chr14	StringTie	exon	20316227	20316560	1000	-	.	gene_id "MSTRG.55042"; transcript_id "MSTRG.55042.192"; exon_number "4";
chr14	StringTie	exon	20318256	20318470	1000	-	.	gene_id "MSTRG.55042"; transcript_id "MSTRG.55042.192"; exon_number "5";
chr14	StringTie	exon	20319012	20319432	1000	-	.	gene_id "MSTRG.55042"; transcript_id "MSTRG.55042.192"; exon_number "6";
chr14	StringTie	transcript	20311370	20333293	1000	-	.	gene_id "MSTRG.55042"; transcript_id "MSTRG.55042.193";
chr14	StringTie	exon	20311370	20311752	1000	-	.	gene_id "MSTRG.55042"; transcript_id "MSTRG.55042.193"; exon_number "1";
chr14	StringTie	exon	20313468	20315618	1000	-	.	gene_id "MSTRG.55042"; transcript_id "MSTRG.55042.193"; exon_number "2";
chr14	StringTie	exon	20316227	20316560	1000	-	.	gene_id "MSTRG.55042"; transcript_id "MSTRG.55042.193"; exon_number "3";
chr14	StringTie	exon	20325539	20325653	1000	-	.	gene_id "MSTRG.55042"; transcript_id "MSTRG.55042.193"; exon_number "4";
chr14	StringTie	exon	20326716	20326793	1000	-	.	gene_id "MSTRG.55042"; transcript_id "MSTRG.55042.193"; exon_number "5";
chr14	StringTie	exon	20333254	20333293	1000	-	.	gene_id "MSTRG.55042"; transcript_id "MSTRG.55042.193"; exon_number "6";
chr14	StringTie	transcript	20311370	20333316	1000	-	.	gene_id "MSTRG.55042"; transcript_id "MSTRG.55042.194";
chr14	StringTie	exon	20311370	20311752	1000	-	.	gene_id "MSTRG.55042"; transcript_id "MSTRG.55042.194"; exon_number "1";
chr14	StringTie	exon	20313468	20313801	1000	-	.	gene_id "MSTRG.55042"; transcript_id "MSTRG.55042.194"; exon_number "2";
chr14	StringTie	exon	20316227	20316559	1000	-	.	gene_id "MSTRG.55042"; transcript_id "MSTRG.55042.194"; exon_number "3";
chr14	StringTie	exon	20325539	20325653	1000	-	.	gene_id "MSTRG.55042"; transcript_id "MSTRG.55042.194"; exon_number "4";
chr14	StringTie	exon	20326716	20326793	1000	-	.	gene_id "MSTRG.55042"; transcript_id "MSTRG.55042.194"; exon_number "5";
chr14	StringTie	exon	20329174	20329373	1000	-	.	gene_id "MSTRG.55042"; transcript_id "MSTRG.55042.194"; exon_number "6";
chr14	StringTie	exon	20332844	20333316	1000	-	.	gene_id "MSTRG.55042"; transcript_id "MSTRG.55042.194"; exon_number "7";
chr14	StringTie	transcript	20311370	20329377	1000	-	.	gene_id "MSTRG.55042"; transcript_id "MSTRG.55042.195";
chr14	StringTie	exon	20311370	20311752	1000	-	.	gene_id "MSTRG.55042"; transcript_id "MSTRG.55042.195"; exon_number "1";
chr14	StringTie	exon	20313468	20313801	1000	-	.	gene_id "MSTRG.55042"; transcript_id "MSTRG.55042.195"; exon_number "2";
chr14	StringTie	exon	20315485	20315618	1000	-	.	gene_id "MSTRG.55042"; transcript_id "MSTRG.55042.195"; exon_number "3";
chr14	StringTie	exon	20316227	20316560	1000	-	.	gene_id "MSTRG.55042"; transcript_id "MSTRG.55042.195"; exon_number "4";
chr14	StringTie	exon	20325539	20325653	1000	-	.	gene_id "MSTRG.55042"; transcript_id "MSTRG.55042.195"; exon_number "5";
chr14	StringTie	exon	20326716	20326793	1000	-	.	gene_id "MSTRG.55042"; transcript_id "MSTRG.55042.195"; exon_number "6";
chr14	StringTie	exon	20329170	20329377	1000	-	.	gene_id "MSTRG.55042"; transcript_id "MSTRG.55042.195"; exon_number "7";
chr14	StringTie	transcript	20311370	20343687	1000	-	.	gene_id "MSTRG.55042"; transcript_id "MSTRG.55042.196";
chr14	StringTie	exon	20311370	20311752	1000	-	.	gene_id "MSTRG.55042"; transcript_id "MSTRG.55042.196"; exon_number "1";
chr14	StringTie	exon	20313468	20313801	1000	-	.	gene_id "MSTRG.55042"; transcript_id "MSTRG.55042.196"; exon_number "2";
chr14	StringTie	exon	20316227	20316560	1000	-	.	gene_id "MSTRG.55042"; transcript_id "MSTRG.55042.196"; exon_number "3";
chr14	StringTie	exon	20325539	20325653	1000	-	.	gene_id "MSTRG.55042"; transcript_id "MSTRG.55042.196"; exon_number "4";
chr14	StringTie	exon	20326716	20326793	1000	-	.	gene_id "MSTRG.55042"; transcript_id "MSTRG.55042.196"; exon_number "5";
chr14	StringTie	exon	20329174	20329373	1000	-	.	gene_id "MSTRG.55042"; transcript_id "MSTRG.55042.196"; exon_number "6";
chr14	StringTie	exon	20343147	20343687	1000	-	.	gene_id "MSTRG.55042"; transcript_id "MSTRG.55042.196"; exon_number "7";
chr14	StringTie	transcript	20311370	20330848	1000	-	.	gene_id "MSTRG.55042"; transcript_id "MSTRG.55042.197";
chr14	StringTie	exon	20311370	20311752	1000	-	.	gene_id "MSTRG.55042"; transcript_id "MSTRG.55042.197"; exon_number "1";
chr14	StringTie	exon	20313468	20313801	1000	-	.	gene_id "MSTRG.55042"; transcript_id "MSTRG.55042.197"; exon_number "2";
chr14	StringTie	exon	20316227	20316560	1000	-	.	gene_id "MSTRG.55042"; transcript_id "MSTRG.55042.197"; exon_number "3";
chr14	StringTie	exon	20325539	20325653	1000	-	.	gene_id "MSTRG.55042"; transcript_id "MSTRG.55042.197"; exon_number "4";
chr14	StringTie	exon	20326716	20326793	1000	-	.	gene_id "MSTRG.55042"; transcript_id "MSTRG.55042.197"; exon_number "5";
chr14	StringTie	exon	20329174	20329373	1000	-	.	gene_id "MSTRG.55042"; transcript_id "MSTRG.55042.197"; exon_number "6";
chr14	StringTie	exon	20330695	20330848	1000	-	.	gene_id "MSTRG.55042"; transcript_id "MSTRG.55042.197"; exon_number "7";
chr14	StringTie	transcript	20311370	20330899	1000	-	.	gene_id "MSTRG.55042"; transcript_id "MSTRG.55042.198";
chr14	StringTie	exon	20311370	20311752	1000	-	.	gene_id "MSTRG.55042"; transcript_id "MSTRG.55042.198"; exon_number "1";
chr14	StringTie	exon	20313468	20313801	1000	-	.	gene_id "MSTRG.55042"; transcript_id "MSTRG.55042.198"; exon_number "2";
chr14	StringTie	exon	20316227	20316560	1000	-	.	gene_id "MSTRG.55042"; transcript_id "MSTRG.55042.198"; exon_number "3";
chr14	StringTie	exon	20325539	20325653	1000	-	.	gene_id "MSTRG.55042"; transcript_id "MSTRG.55042.198"; exon_number "4";
chr14	StringTie	exon	20326716	20326793	1000	-	.	gene_id "MSTRG.55042"; transcript_id "MSTRG.55042.198"; exon_number "5";
chr14	StringTie	exon	20329174	20329373	1000	-	.	gene_id "MSTRG.55042"; transcript_id "MSTRG.55042.198"; exon_number "6";
chr14	StringTie	exon	20330740	20330899	1000	-	.	gene_id "MSTRG.55042"; transcript_id "MSTRG.55042.198"; exon_number "7";
chr14	StringTie	transcript	20311370	20329374	1000	-	.	gene_id "MSTRG.55042"; transcript_id "MSTRG.55042.199";
chr14	StringTie	exon	20311370	20311752	1000	-	.	gene_id "MSTRG.55042"; transcript_id "MSTRG.55042.199"; exon_number "1";
chr14	StringTie	exon	20313468	20313792	1000	-	.	gene_id "MSTRG.55042"; transcript_id "MSTRG.55042.199"; exon_number "2";
chr14	StringTie	exon	20316227	20316560	1000	-	.	gene_id "MSTRG.55042"; transcript_id "MSTRG.55042.199"; exon_number "3";
chr14	StringTie	exon	20320288	20320392	1000	-	.	gene_id "MSTRG.55042"; transcript_id "MSTRG.55042.199"; exon_number "4";
chr14	StringTie	exon	20325539	20325653	1000	-	.	gene_id "MSTRG.55042"; transcript_id "MSTRG.55042.199"; exon_number "5";
chr14	StringTie	exon	20326716	20326793	1000	-	.	gene_id "MSTRG.55042"; transcript_id "MSTRG.55042.199"; exon_number "6";
chr14	StringTie	exon	20329174	20329374	1000	-	.	gene_id "MSTRG.55042"; transcript_id "MSTRG.55042.199"; exon_number "7";
chr14	StringTie	transcript	20307943	20333302	1000	-	.	gene_id "MSTRG.55042"; transcript_id "MSTRG.55042.2";
chr14	StringTie	exon	20307943	20311752	1000	-	.	gene_id "MSTRG.55042"; transcript_id "MSTRG.55042.2"; exon_number "1";
chr14	StringTie	exon	20313468	20313801	1000	-	.	gene_id "MSTRG.55042"; transcript_id "MSTRG.55042.2"; exon_number "2";
chr14	StringTie	exon	20315485	20315618	1000	-	.	gene_id "MSTRG.55042"; transcript_id "MSTRG.55042.2"; exon_number "3";
chr14	StringTie	exon	20316227	20316560	1000	-	.	gene_id "MSTRG.55042"; transcript_id "MSTRG.55042.2"; exon_number "4";
chr14	StringTie	exon	20325539	20325653	1000	-	.	gene_id "MSTRG.55042"; transcript_id "MSTRG.55042.2"; exon_number "5";
chr14	StringTie	exon	20326716	20326793	1000	-	.	gene_id "MSTRG.55042"; transcript_id "MSTRG.55042.2"; exon_number "6";
chr14	StringTie	exon	20329174	20329373	1000	-	.	gene_id "MSTRG.55042"; transcript_id "MSTRG.55042.2"; exon_number "7";
chr14	StringTie	exon	20330526	20330887	1000	-	.	gene_id "MSTRG.55042"; transcript_id "MSTRG.55042.2"; exon_number "8";
chr14	StringTie	exon	20333254	20333302	1000	-	.	gene_id "MSTRG.55042"; transcript_id "MSTRG.55042.2"; exon_number "9";
chr14	StringTie	transcript	20310861	20333386	1000	-	.	gene_id "MSTRG.55042"; transcript_id "MSTRG.55042.20";
chr14	StringTie	exon	20310861	20311752	1000	-	.	gene_id "MSTRG.55042"; transcript_id "MSTRG.55042.20"; exon_number "1";
chr14	StringTie	exon	20313468	20313801	1000	-	.	gene_id "MSTRG.55042"; transcript_id "MSTRG.55042.20"; exon_number "2";
chr14	StringTie	exon	20315485	20315618	1000	-	.	gene_id "MSTRG.55042"; transcript_id "MSTRG.55042.20"; exon_number "3";
chr14	StringTie	exon	20316227	20317974	1000	-	.	gene_id "MSTRG.55042"; transcript_id "MSTRG.55042.20"; exon_number "4";
chr14	StringTie	exon	20325539	20325653	1000	-	.	gene_id "MSTRG.55042"; transcript_id "MSTRG.55042.20"; exon_number "5";
chr14	StringTie	exon	20326716	20326793	1000	-	.	gene_id "MSTRG.55042"; transcript_id "MSTRG.55042.20"; exon_number "6";
chr14	StringTie	exon	20329174	20329373	1000	-	.	gene_id "MSTRG.55042"; transcript_id "MSTRG.55042.20"; exon_number "7";
chr14	StringTie	exon	20333254	20333386	1000	-	.	gene_id "MSTRG.55042"; transcript_id "MSTRG.55042.20"; exon_number "8";
chr14	StringTie	transcript	20311370	20333282	1000	-	.	gene_id "MSTRG.55042"; transcript_id "MSTRG.55042.200";
chr14	StringTie	exon	20311370	20311752	1000	-	.	gene_id "MSTRG.55042"; transcript_id "MSTRG.55042.200"; exon_number "1";
chr14	StringTie	exon	20313489	20313801	1000	-	.	gene_id "MSTRG.55042"; transcript_id "MSTRG.55042.200"; exon_number "2";
chr14	StringTie	exon	20316227	20316560	1000	-	.	gene_id "MSTRG.55042"; transcript_id "MSTRG.55042.200"; exon_number "3";
chr14	StringTie	exon	20325539	20325653	1000	-	.	gene_id "MSTRG.55042"; transcript_id "MSTRG.55042.200"; exon_number "4";
chr14	StringTie	exon	20326716	20326793	1000	-	.	gene_id "MSTRG.55042"; transcript_id "MSTRG.55042.200"; exon_number "5";
chr14	StringTie	exon	20329174	20329373	1000	-	.	gene_id "MSTRG.55042"; transcript_id "MSTRG.55042.200"; exon_number "6";
chr14	StringTie	exon	20332844	20333282	1000	-	.	gene_id "MSTRG.55042"; transcript_id "MSTRG.55042.200"; exon_number "7";
chr14	StringTie	transcript	20311370	20329374	1000	-	.	gene_id "MSTRG.55042"; transcript_id "MSTRG.55042.201";
chr14	StringTie	exon	20311370	20311752	1000	-	.	gene_id "MSTRG.55042"; transcript_id "MSTRG.55042.201"; exon_number "1";
chr14	StringTie	exon	20313468	20313801	1000	-	.	gene_id "MSTRG.55042"; transcript_id "MSTRG.55042.201"; exon_number "2";
chr14	StringTie	exon	20315485	20315618	1000	-	.	gene_id "MSTRG.55042"; transcript_id "MSTRG.55042.201"; exon_number "3";
chr14	StringTie	exon	20316227	20316386	1000	-	.	gene_id "MSTRG.55042"; transcript_id "MSTRG.55042.201"; exon_number "4";
chr14	StringTie	exon	20316418	20316560	1000	-	.	gene_id "MSTRG.55042"; transcript_id "MSTRG.55042.201"; exon_number "5";
chr14	StringTie	exon	20325539	20325653	1000	-	.	gene_id "MSTRG.55042"; transcript_id "MSTRG.55042.201"; exon_number "6";
chr14	StringTie	exon	20326716	20326793	1000	-	.	gene_id "MSTRG.55042"; transcript_id "MSTRG.55042.201"; exon_number "7";
chr14	StringTie	exon	20329174	20329374	1000	-	.	gene_id "MSTRG.55042"; transcript_id "MSTRG.55042.201"; exon_number "8";
chr14	StringTie	transcript	20311370	20330887	1000	-	.	gene_id "MSTRG.55042"; transcript_id "MSTRG.55042.202";
chr14	StringTie	exon	20311370	20311752	1000	-	.	gene_id "MSTRG.55042"; transcript_id "MSTRG.55042.202"; exon_number "1";
chr14	StringTie	exon	20313468	20313801	1000	-	.	gene_id "MSTRG.55042"; transcript_id "MSTRG.55042.202"; exon_number "2";
chr14	StringTie	exon	20315485	20315618	1000	-	.	gene_id "MSTRG.55042"; transcript_id "MSTRG.55042.202"; exon_number "3";
chr14	StringTie	exon	20316227	20316560	1000	-	.	gene_id "MSTRG.55042"; transcript_id "MSTRG.55042.202"; exon_number "4";
chr14	StringTie	exon	20325539	20325653	1000	-	.	gene_id "MSTRG.55042"; transcript_id "MSTRG.55042.202"; exon_number "5";
chr14	StringTie	exon	20326716	20326793	1000	-	.	gene_id "MSTRG.55042"; transcript_id "MSTRG.55042.202"; exon_number "6";
chr14	StringTie	exon	20329174	20329373	1000	-	.	gene_id "MSTRG.55042"; transcript_id "MSTRG.55042.202"; exon_number "7";
chr14	StringTie	exon	20330811	20330887	1000	-	.	gene_id "MSTRG.55042"; transcript_id "MSTRG.55042.202"; exon_number "8";
chr14	StringTie	transcript	20311370	20330831	1000	-	.	gene_id "MSTRG.55042"; transcript_id "MSTRG.55042.203";
chr14	StringTie	exon	20311370	20311752	1000	-	.	gene_id "MSTRG.55042"; transcript_id "MSTRG.55042.203"; exon_number "1";
chr14	StringTie	exon	20313468	20313801	1000	-	.	gene_id "MSTRG.55042"; transcript_id "MSTRG.55042.203"; exon_number "2";
chr14	StringTie	exon	20316227	20316560	1000	-	.	gene_id "MSTRG.55042"; transcript_id "MSTRG.55042.203"; exon_number "3";
chr14	StringTie	exon	20317147	20317237	1000	-	.	gene_id "MSTRG.55042"; transcript_id "MSTRG.55042.203"; exon_number "4";
chr14	StringTie	exon	20325539	20325653	1000	-	.	gene_id "MSTRG.55042"; transcript_id "MSTRG.55042.203"; exon_number "5";
chr14	StringTie	exon	20326716	20326793	1000	-	.	gene_id "MSTRG.55042"; transcript_id "MSTRG.55042.203"; exon_number "6";
chr14	StringTie	exon	20329174	20329373	1000	-	.	gene_id "MSTRG.55042"; transcript_id "MSTRG.55042.203"; exon_number "7";
chr14	StringTie	exon	20330526	20330831	1000	-	.	gene_id "MSTRG.55042"; transcript_id "MSTRG.55042.203"; exon_number "8";
chr14	StringTie	transcript	20311370	20329374	1000	-	.	gene_id "MSTRG.55042"; transcript_id "MSTRG.55042.204";
chr14	StringTie	exon	20311370	20311752	1000	-	.	gene_id "MSTRG.55042"; transcript_id "MSTRG.55042.204"; exon_number "1";
chr14	StringTie	exon	20313468	20313801	1000	-	.	gene_id "MSTRG.55042"; transcript_id "MSTRG.55042.204"; exon_number "2";
chr14	StringTie	exon	20315485	20315850	1000	-	.	gene_id "MSTRG.55042"; transcript_id "MSTRG.55042.204"; exon_number "3";
chr14	StringTie	exon	20316227	20316560	1000	-	.	gene_id "MSTRG.55042"; transcript_id "MSTRG.55042.204"; exon_number "4";
chr14	StringTie	exon	20317794	20318470	1000	-	.	gene_id "MSTRG.55042"; transcript_id "MSTRG.55042.204"; exon_number "5";
chr14	StringTie	exon	20325539	20325653	1000	-	.	gene_id "MSTRG.55042"; transcript_id "MSTRG.55042.204"; exon_number "6";
chr14	StringTie	exon	20326716	20326793	1000	-	.	gene_id "MSTRG.55042"; transcript_id "MSTRG.55042.204"; exon_number "7";
chr14	StringTie	exon	20329174	20329374	1000	-	.	gene_id "MSTRG.55042"; transcript_id "MSTRG.55042.204"; exon_number "8";
chr14	StringTie	transcript	20311370	20329375	1000	-	.	gene_id "MSTRG.55042"; transcript_id "MSTRG.55042.205";
chr14	StringTie	exon	20311370	20311752	1000	-	.	gene_id "MSTRG.55042"; transcript_id "MSTRG.55042.205"; exon_number "1";
chr14	StringTie	exon	20313468	20313801	1000	-	.	gene_id "MSTRG.55042"; transcript_id "MSTRG.55042.205"; exon_number "2";
chr14	StringTie	exon	20316227	20316303	1000	-	.	gene_id "MSTRG.55042"; transcript_id "MSTRG.55042.205"; exon_number "3";
chr14	StringTie	exon	20316365	20316560	1000	-	.	gene_id "MSTRG.55042"; transcript_id "MSTRG.55042.205"; exon_number "4";
chr14	StringTie	exon	20318256	20318470	1000	-	.	gene_id "MSTRG.55042"; transcript_id "MSTRG.55042.205"; exon_number "5";
chr14	StringTie	exon	20325539	20325653	1000	-	.	gene_id "MSTRG.55042"; transcript_id "MSTRG.55042.205"; exon_number "6";
chr14	StringTie	exon	20326716	20326793	1000	-	.	gene_id "MSTRG.55042"; transcript_id "MSTRG.55042.205"; exon_number "7";
chr14	StringTie	exon	20329174	20329375	1000	-	.	gene_id "MSTRG.55042"; transcript_id "MSTRG.55042.205"; exon_number "8";
chr14	StringTie	transcript	20311370	20330888	1000	-	.	gene_id "MSTRG.55042"; transcript_id "MSTRG.55042.206";
chr14	StringTie	exon	20311370	20311752	1000	-	.	gene_id "MSTRG.55042"; transcript_id "MSTRG.55042.206"; exon_number "1";
chr14	StringTie	exon	20313468	20313801	1000	-	.	gene_id "MSTRG.55042"; transcript_id "MSTRG.55042.206"; exon_number "2";
chr14	StringTie	exon	20316227	20316560	1000	-	.	gene_id "MSTRG.55042"; transcript_id "MSTRG.55042.206"; exon_number "3";
chr14	StringTie	exon	20318256	20318470	1000	-	.	gene_id "MSTRG.55042"; transcript_id "MSTRG.55042.206"; exon_number "4";
chr14	StringTie	exon	20325539	20325653	1000	-	.	gene_id "MSTRG.55042"; transcript_id "MSTRG.55042.206"; exon_number "5";
chr14	StringTie	exon	20326716	20326793	1000	-	.	gene_id "MSTRG.55042"; transcript_id "MSTRG.55042.206"; exon_number "6";
chr14	StringTie	exon	20329174	20329373	1000	-	.	gene_id "MSTRG.55042"; transcript_id "MSTRG.55042.206"; exon_number "7";
chr14	StringTie	exon	20330526	20330888	1000	-	.	gene_id "MSTRG.55042"; transcript_id "MSTRG.55042.206"; exon_number "8";
chr14	StringTie	transcript	20311370	20330731	1000	-	.	gene_id "MSTRG.55042"; transcript_id "MSTRG.55042.207";
chr14	StringTie	exon	20311370	20311752	1000	-	.	gene_id "MSTRG.55042"; transcript_id "MSTRG.55042.207"; exon_number "1";
chr14	StringTie	exon	20313468	20313801	1000	-	.	gene_id "MSTRG.55042"; transcript_id "MSTRG.55042.207"; exon_number "2";
chr14	StringTie	exon	20316227	20316560	1000	-	.	gene_id "MSTRG.55042"; transcript_id "MSTRG.55042.207"; exon_number "3";
chr14	StringTie	exon	20317794	20317974	1000	-	.	gene_id "MSTRG.55042"; transcript_id "MSTRG.55042.207"; exon_number "4";
chr14	StringTie	exon	20325539	20325653	1000	-	.	gene_id "MSTRG.55042"; transcript_id "MSTRG.55042.207"; exon_number "5";
chr14	StringTie	exon	20326716	20326793	1000	-	.	gene_id "MSTRG.55042"; transcript_id "MSTRG.55042.207"; exon_number "6";
chr14	StringTie	exon	20329174	20329373	1000	-	.	gene_id "MSTRG.55042"; transcript_id "MSTRG.55042.207"; exon_number "7";
chr14	StringTie	exon	20330657	20330731	1000	-	.	gene_id "MSTRG.55042"; transcript_id "MSTRG.55042.207"; exon_number "8";
chr14	StringTie	transcript	20311370	20332882	1000	-	.	gene_id "MSTRG.55042"; transcript_id "MSTRG.55042.208";
chr14	StringTie	exon	20311370	20311752	1000	-	.	gene_id "MSTRG.55042"; transcript_id "MSTRG.55042.208"; exon_number "1";
chr14	StringTie	exon	20313468	20313801	1000	-	.	gene_id "MSTRG.55042"; transcript_id "MSTRG.55042.208"; exon_number "2";
chr14	StringTie	exon	20316227	20317974	1000	-	.	gene_id "MSTRG.55042"; transcript_id "MSTRG.55042.208"; exon_number "3";
chr14	StringTie	exon	20320288	20320392	1000	-	.	gene_id "MSTRG.55042"; transcript_id "MSTRG.55042.208"; exon_number "4";
chr14	StringTie	exon	20325539	20325653	1000	-	.	gene_id "MSTRG.55042"; transcript_id "MSTRG.55042.208"; exon_number "5";
chr14	StringTie	exon	20326716	20326793	1000	-	.	gene_id "MSTRG.55042"; transcript_id "MSTRG.55042.208"; exon_number "6";
chr14	StringTie	exon	20329174	20329373	1000	-	.	gene_id "MSTRG.55042"; transcript_id "MSTRG.55042.208"; exon_number "7";
chr14	StringTie	exon	20332844	20332882	1000	-	.	gene_id "MSTRG.55042"; transcript_id "MSTRG.55042.208"; exon_number "8";
chr14	StringTie	transcript	20311370	20333185	1000	-	.	gene_id "MSTRG.55042"; transcript_id "MSTRG.55042.209";
chr14	StringTie	exon	20311370	20311752	1000	-	.	gene_id "MSTRG.55042"; transcript_id "MSTRG.55042.209"; exon_number "1";
chr14	StringTie	exon	20313468	20313801	1000	-	.	gene_id "MSTRG.55042"; transcript_id "MSTRG.55042.209"; exon_number "2";
chr14	StringTie	exon	20315781	20315850	1000	-	.	gene_id "MSTRG.55042"; transcript_id "MSTRG.55042.209"; exon_number "3";
chr14	StringTie	exon	20316227	20318470	1000	-	.	gene_id "MSTRG.55042"; transcript_id "MSTRG.55042.209"; exon_number "4";
chr14	StringTie	exon	20325539	20325653	1000	-	.	gene_id "MSTRG.55042"; transcript_id "MSTRG.55042.209"; exon_number "5";
chr14	StringTie	exon	20326716	20326793	1000	-	.	gene_id "MSTRG.55042"; transcript_id "MSTRG.55042.209"; exon_number "6";
chr14	StringTie	exon	20329174	20329373	1000	-	.	gene_id "MSTRG.55042"; transcript_id "MSTRG.55042.209"; exon_number "7";
chr14	StringTie	exon	20332844	20333185	1000	-	.	gene_id "MSTRG.55042"; transcript_id "MSTRG.55042.209"; exon_number "8";
chr14	StringTie	transcript	20310861	20333312	1000	-	.	gene_id "MSTRG.55042"; transcript_id "MSTRG.55042.21";
chr14	StringTie	exon	20310861	20311752	1000	-	.	gene_id "MSTRG.55042"; transcript_id "MSTRG.55042.21"; exon_number "1";
chr14	StringTie	exon	20313468	20313801	1000	-	.	gene_id "MSTRG.55042"; transcript_id "MSTRG.55042.21"; exon_number "2";
chr14	StringTie	exon	20315485	20315850	1000	-	.	gene_id "MSTRG.55042"; transcript_id "MSTRG.55042.21"; exon_number "3";
chr14	StringTie	exon	20316227	20319103	1000	-	.	gene_id "MSTRG.55042"; transcript_id "MSTRG.55042.21"; exon_number "4";
chr14	StringTie	exon	20325539	20325653	1000	-	.	gene_id "MSTRG.55042"; transcript_id "MSTRG.55042.21"; exon_number "5";
chr14	StringTie	exon	20326716	20326793	1000	-	.	gene_id "MSTRG.55042"; transcript_id "MSTRG.55042.21"; exon_number "6";
chr14	StringTie	exon	20329174	20329373	1000	-	.	gene_id "MSTRG.55042"; transcript_id "MSTRG.55042.21"; exon_number "7";
chr14	StringTie	exon	20333254	20333312	1000	-	.	gene_id "MSTRG.55042"; transcript_id "MSTRG.55042.21"; exon_number "8";
chr14	StringTie	transcript	20311370	20330877	1000	-	.	gene_id "MSTRG.55042"; transcript_id "MSTRG.55042.210";
chr14	StringTie	exon	20311370	20311752	1000	-	.	gene_id "MSTRG.55042"; transcript_id "MSTRG.55042.210"; exon_number "1";
chr14	StringTie	exon	20313468	20313801	1000	-	.	gene_id "MSTRG.55042"; transcript_id "MSTRG.55042.210"; exon_number "2";
chr14	StringTie	exon	20315781	20315850	1000	-	.	gene_id "MSTRG.55042"; transcript_id "MSTRG.55042.210"; exon_number "3";
chr14	StringTie	exon	20316227	20316560	1000	-	.	gene_id "MSTRG.55042"; transcript_id "MSTRG.55042.210"; exon_number "4";
chr14	StringTie	exon	20325539	20325653	1000	-	.	gene_id "MSTRG.55042"; transcript_id "MSTRG.55042.210"; exon_number "5";
chr14	StringTie	exon	20326716	20326793	1000	-	.	gene_id "MSTRG.55042"; transcript_id "MSTRG.55042.210"; exon_number "6";
chr14	StringTie	exon	20329174	20329373	1000	-	.	gene_id "MSTRG.55042"; transcript_id "MSTRG.55042.210"; exon_number "7";
chr14	StringTie	exon	20330663	20330877	1000	-	.	gene_id "MSTRG.55042"; transcript_id "MSTRG.55042.210"; exon_number "8";
chr14	StringTie	transcript	20311370	20333302	1000	-	.	gene_id "MSTRG.55042"; transcript_id "MSTRG.55042.211";
chr14	StringTie	exon	20311370	20311752	1000	-	.	gene_id "MSTRG.55042"; transcript_id "MSTRG.55042.211"; exon_number "1";
chr14	StringTie	exon	20313468	20313801	1000	-	.	gene_id "MSTRG.55042"; transcript_id "MSTRG.55042.211"; exon_number "2";
chr14	StringTie	exon	20316227	20316560	1000	-	.	gene_id "MSTRG.55042"; transcript_id "MSTRG.55042.211"; exon_number "3";
chr14	StringTie	exon	20318256	20318470	1000	-	.	gene_id "MSTRG.55042"; transcript_id "MSTRG.55042.211"; exon_number "4";
chr14	StringTie	exon	20325539	20325653	1000	-	.	gene_id "MSTRG.55042"; transcript_id "MSTRG.55042.211"; exon_number "5";
chr14	StringTie	exon	20326716	20326793	1000	-	.	gene_id "MSTRG.55042"; transcript_id "MSTRG.55042.211"; exon_number "6";
chr14	StringTie	exon	20328777	20329373	1000	-	.	gene_id "MSTRG.55042"; transcript_id "MSTRG.55042.211"; exon_number "7";
chr14	StringTie	exon	20333254	20333302	1000	-	.	gene_id "MSTRG.55042"; transcript_id "MSTRG.55042.211"; exon_number "8";
chr14	StringTie	transcript	20311370	20333302	1000	-	.	gene_id "MSTRG.55042"; transcript_id "MSTRG.55042.212";
chr14	StringTie	exon	20311370	20311752	1000	-	.	gene_id "MSTRG.55042"; transcript_id "MSTRG.55042.212"; exon_number "1";
chr14	StringTie	exon	20313468	20313801	1000	-	.	gene_id "MSTRG.55042"; transcript_id "MSTRG.55042.212"; exon_number "2";
chr14	StringTie	exon	20315485	20315618	1000	-	.	gene_id "MSTRG.55042"; transcript_id "MSTRG.55042.212"; exon_number "3";
chr14	StringTie	exon	20316227	20316560	1000	-	.	gene_id "MSTRG.55042"; transcript_id "MSTRG.55042.212"; exon_number "4";
chr14	StringTie	exon	20317147	20318470	1000	-	.	gene_id "MSTRG.55042"; transcript_id "MSTRG.55042.212"; exon_number "5";
chr14	StringTie	exon	20325539	20325653	1000	-	.	gene_id "MSTRG.55042"; transcript_id "MSTRG.55042.212"; exon_number "6";
chr14	StringTie	exon	20326716	20329373	1000	-	.	gene_id "MSTRG.55042"; transcript_id "MSTRG.55042.212"; exon_number "7";
chr14	StringTie	exon	20333254	20333302	1000	-	.	gene_id "MSTRG.55042"; transcript_id "MSTRG.55042.212"; exon_number "8";
chr14	StringTie	transcript	20311370	20333304	1000	-	.	gene_id "MSTRG.55042"; transcript_id "MSTRG.55042.213";
chr14	StringTie	exon	20311370	20311752	1000	-	.	gene_id "MSTRG.55042"; transcript_id "MSTRG.55042.213"; exon_number "1";
chr14	StringTie	exon	20313468	20313801	1000	-	.	gene_id "MSTRG.55042"; transcript_id "MSTRG.55042.213"; exon_number "2";
chr14	StringTie	exon	20316227	20317974	1000	-	.	gene_id "MSTRG.55042"; transcript_id "MSTRG.55042.213"; exon_number "3";
chr14	StringTie	exon	20320288	20320392	1000	-	.	gene_id "MSTRG.55042"; transcript_id "MSTRG.55042.213"; exon_number "4";
chr14	StringTie	exon	20325539	20325653	1000	-	.	gene_id "MSTRG.55042"; transcript_id "MSTRG.55042.213"; exon_number "5";
chr14	StringTie	exon	20326716	20326793	1000	-	.	gene_id "MSTRG.55042"; transcript_id "MSTRG.55042.213"; exon_number "6";
chr14	StringTie	exon	20329174	20329373	1000	-	.	gene_id "MSTRG.55042"; transcript_id "MSTRG.55042.213"; exon_number "7";
chr14	StringTie	exon	20333254	20333304	1000	-	.	gene_id "MSTRG.55042"; transcript_id "MSTRG.55042.213"; exon_number "8";
chr14	StringTie	transcript	20311370	20330888	1000	-	.	gene_id "MSTRG.55042"; transcript_id "MSTRG.55042.214";
chr14	StringTie	exon	20311370	20311752	1000	-	.	gene_id "MSTRG.55042"; transcript_id "MSTRG.55042.214"; exon_number "1";
chr14	StringTie	exon	20313468	20313801	1000	-	.	gene_id "MSTRG.55042"; transcript_id "MSTRG.55042.214"; exon_number "2";
chr14	StringTie	exon	20315781	20315850	1000	-	.	gene_id "MSTRG.55042"; transcript_id "MSTRG.55042.214"; exon_number "3";
chr14	StringTie	exon	20316227	20316560	1000	-	.	gene_id "MSTRG.55042"; transcript_id "MSTRG.55042.214"; exon_number "4";
chr14	StringTie	exon	20320288	20320392	1000	-	.	gene_id "MSTRG.55042"; transcript_id "MSTRG.55042.214"; exon_number "5";
chr14	StringTie	exon	20325539	20325653	1000	-	.	gene_id "MSTRG.55042"; transcript_id "MSTRG.55042.214"; exon_number "6";
chr14	StringTie	exon	20326716	20326793	1000	-	.	gene_id "MSTRG.55042"; transcript_id "MSTRG.55042.214"; exon_number "7";
chr14	StringTie	exon	20329174	20329373	1000	-	.	gene_id "MSTRG.55042"; transcript_id "MSTRG.55042.214"; exon_number "8";
chr14	StringTie	exon	20330526	20330888	1000	-	.	gene_id "MSTRG.55042"; transcript_id "MSTRG.55042.214"; exon_number "9";
chr14	StringTie	transcript	20311370	20329969	1000	-	.	gene_id "MSTRG.55042"; transcript_id "MSTRG.55042.215";
chr14	StringTie	exon	20311370	20311752	1000	-	.	gene_id "MSTRG.55042"; transcript_id "MSTRG.55042.215"; exon_number "1";
chr14	StringTie	exon	20313048	20313070	1000	-	.	gene_id "MSTRG.55042"; transcript_id "MSTRG.55042.215"; exon_number "2";
chr14	StringTie	exon	20313468	20313801	1000	-	.	gene_id "MSTRG.55042"; transcript_id "MSTRG.55042.215"; exon_number "3";
chr14	StringTie	exon	20315485	20315618	1000	-	.	gene_id "MSTRG.55042"; transcript_id "MSTRG.55042.215"; exon_number "4";
chr14	StringTie	exon	20316227	20316560	1000	-	.	gene_id "MSTRG.55042"; transcript_id "MSTRG.55042.215"; exon_number "5";
chr14	StringTie	exon	20325539	20325653	1000	-	.	gene_id "MSTRG.55042"; transcript_id "MSTRG.55042.215"; exon_number "6";
chr14	StringTie	exon	20326716	20326793	1000	-	.	gene_id "MSTRG.55042"; transcript_id "MSTRG.55042.215"; exon_number "7";
chr14	StringTie	exon	20329174	20329373	1000	-	.	gene_id "MSTRG.55042"; transcript_id "MSTRG.55042.215"; exon_number "8";
chr14	StringTie	exon	20329939	20329969	1000	-	.	gene_id "MSTRG.55042"; transcript_id "MSTRG.55042.215"; exon_number "9";
chr14	StringTie	transcript	20311370	20333293	1000	-	.	gene_id "MSTRG.55042"; transcript_id "MSTRG.55042.216";
chr14	StringTie	exon	20311370	20311752	1000	-	.	gene_id "MSTRG.55042"; transcript_id "MSTRG.55042.216"; exon_number "1";
chr14	StringTie	exon	20313468	20313801	1000	-	.	gene_id "MSTRG.55042"; transcript_id "MSTRG.55042.216"; exon_number "2";
chr14	StringTie	exon	20315485	20315618	1000	-	.	gene_id "MSTRG.55042"; transcript_id "MSTRG.55042.216"; exon_number "3";
chr14	StringTie	exon	20316227	20316560	1000	-	.	gene_id "MSTRG.55042"; transcript_id "MSTRG.55042.216"; exon_number "4";
chr14	StringTie	exon	20318256	20319103	1000	-	.	gene_id "MSTRG.55042"; transcript_id "MSTRG.55042.216"; exon_number "5";
chr14	StringTie	exon	20325539	20325653	1000	-	.	gene_id "MSTRG.55042"; transcript_id "MSTRG.55042.216"; exon_number "6";
chr14	StringTie	exon	20326716	20326793	1000	-	.	gene_id "MSTRG.55042"; transcript_id "MSTRG.55042.216"; exon_number "7";
chr14	StringTie	exon	20329174	20329373	1000	-	.	gene_id "MSTRG.55042"; transcript_id "MSTRG.55042.216"; exon_number "8";
chr14	StringTie	exon	20332844	20333293	1000	-	.	gene_id "MSTRG.55042"; transcript_id "MSTRG.55042.216"; exon_number "9";
chr14	StringTie	transcript	20311370	20342715	1000	-	.	gene_id "MSTRG.55042"; transcript_id "MSTRG.55042.217";
chr14	StringTie	exon	20311370	20311752	1000	-	.	gene_id "MSTRG.55042"; transcript_id "MSTRG.55042.217"; exon_number "1";
chr14	StringTie	exon	20313468	20313801	1000	-	.	gene_id "MSTRG.55042"; transcript_id "MSTRG.55042.217"; exon_number "2";
chr14	StringTie	exon	20315485	20315618	1000	-	.	gene_id "MSTRG.55042"; transcript_id "MSTRG.55042.217"; exon_number "3";
chr14	StringTie	exon	20316227	20316560	1000	-	.	gene_id "MSTRG.55042"; transcript_id "MSTRG.55042.217"; exon_number "4";
chr14	StringTie	exon	20318256	20319103	1000	-	.	gene_id "MSTRG.55042"; transcript_id "MSTRG.55042.217"; exon_number "5";
chr14	StringTie	exon	20325539	20325653	1000	-	.	gene_id "MSTRG.55042"; transcript_id "MSTRG.55042.217"; exon_number "6";
chr14	StringTie	exon	20326716	20326793	1000	-	.	gene_id "MSTRG.55042"; transcript_id "MSTRG.55042.217"; exon_number "7";
chr14	StringTie	exon	20329174	20329373	1000	-	.	gene_id "MSTRG.55042"; transcript_id "MSTRG.55042.217"; exon_number "8";
chr14	StringTie	exon	20342610	20342715	1000	-	.	gene_id "MSTRG.55042"; transcript_id "MSTRG.55042.217"; exon_number "9";
chr14	StringTie	transcript	20311370	20330718	1000	-	.	gene_id "MSTRG.55042"; transcript_id "MSTRG.55042.218";
chr14	StringTie	exon	20311370	20311752	1000	-	.	gene_id "MSTRG.55042"; transcript_id "MSTRG.55042.218"; exon_number "1";
chr14	StringTie	exon	20313468	20313801	1000	-	.	gene_id "MSTRG.55042"; transcript_id "MSTRG.55042.218"; exon_number "2";
chr14	StringTie	exon	20315485	20315618	1000	-	.	gene_id "MSTRG.55042"; transcript_id "MSTRG.55042.218"; exon_number "3";
chr14	StringTie	exon	20316227	20316560	1000	-	.	gene_id "MSTRG.55042"; transcript_id "MSTRG.55042.218"; exon_number "4";
chr14	StringTie	exon	20325539	20325653	1000	-	.	gene_id "MSTRG.55042"; transcript_id "MSTRG.55042.218"; exon_number "5";
chr14	StringTie	exon	20326716	20326793	1000	-	.	gene_id "MSTRG.55042"; transcript_id "MSTRG.55042.218"; exon_number "6";
chr14	StringTie	exon	20329174	20329373	1000	-	.	gene_id "MSTRG.55042"; transcript_id "MSTRG.55042.218"; exon_number "7";
chr14	StringTie	exon	20329939	20329989	1000	-	.	gene_id "MSTRG.55042"; transcript_id "MSTRG.55042.218"; exon_number "8";
chr14	StringTie	exon	20330526	20330718	1000	-	.	gene_id "MSTRG.55042"; transcript_id "MSTRG.55042.218"; exon_number "9";
chr14	StringTie	transcript	20311370	20339432	1000	-	.	gene_id "MSTRG.55042"; transcript_id "MSTRG.55042.219";
chr14	StringTie	exon	20311370	20311752	1000	-	.	gene_id "MSTRG.55042"; transcript_id "MSTRG.55042.219"; exon_number "1";
chr14	StringTie	exon	20313468	20313801	1000	-	.	gene_id "MSTRG.55042"; transcript_id "MSTRG.55042.219"; exon_number "2";
chr14	StringTie	exon	20315781	20315850	1000	-	.	gene_id "MSTRG.55042"; transcript_id "MSTRG.55042.219"; exon_number "3";
chr14	StringTie	exon	20316227	20316560	1000	-	.	gene_id "MSTRG.55042"; transcript_id "MSTRG.55042.219"; exon_number "4";
chr14	StringTie	exon	20318256	20318470	1000	-	.	gene_id "MSTRG.55042"; transcript_id "MSTRG.55042.219"; exon_number "5";
chr14	StringTie	exon	20325539	20325653	1000	-	.	gene_id "MSTRG.55042"; transcript_id "MSTRG.55042.219"; exon_number "6";
chr14	StringTie	exon	20326716	20326793	1000	-	.	gene_id "MSTRG.55042"; transcript_id "MSTRG.55042.219"; exon_number "7";
chr14	StringTie	exon	20329174	20329373	1000	-	.	gene_id "MSTRG.55042"; transcript_id "MSTRG.55042.219"; exon_number "8";
chr14	StringTie	exon	20339418	20339432	1000	-	.	gene_id "MSTRG.55042"; transcript_id "MSTRG.55042.219"; exon_number "9";
chr14	StringTie	transcript	20310865	20333317	1000	-	.	gene_id "MSTRG.55042"; transcript_id "MSTRG.55042.22";
chr14	StringTie	exon	20310865	20311752	1000	-	.	gene_id "MSTRG.55042"; transcript_id "MSTRG.55042.22"; exon_number "1";
chr14	StringTie	exon	20313468	20313801	1000	-	.	gene_id "MSTRG.55042"; transcript_id "MSTRG.55042.22"; exon_number "2";
chr14	StringTie	exon	20315485	20315618	1000	-	.	gene_id "MSTRG.55042"; transcript_id "MSTRG.55042.22"; exon_number "3";
chr14	StringTie	exon	20316227	20316560	1000	-	.	gene_id "MSTRG.55042"; transcript_id "MSTRG.55042.22"; exon_number "4";
chr14	StringTie	exon	20320288	20320392	1000	-	.	gene_id "MSTRG.55042"; transcript_id "MSTRG.55042.22"; exon_number "5";
chr14	StringTie	exon	20325539	20325653	1000	-	.	gene_id "MSTRG.55042"; transcript_id "MSTRG.55042.22"; exon_number "6";
chr14	StringTie	exon	20326716	20326793	1000	-	.	gene_id "MSTRG.55042"; transcript_id "MSTRG.55042.22"; exon_number "7";
chr14	StringTie	exon	20329174	20329373	1000	-	.	gene_id "MSTRG.55042"; transcript_id "MSTRG.55042.22"; exon_number "8";
chr14	StringTie	exon	20333254	20333317	1000	-	.	gene_id "MSTRG.55042"; transcript_id "MSTRG.55042.22"; exon_number "9";
chr14	StringTie	transcript	20311370	20333304	1000	-	.	gene_id "MSTRG.55042"; transcript_id "MSTRG.55042.220";
chr14	StringTie	exon	20311370	20311752	1000	-	.	gene_id "MSTRG.55042"; transcript_id "MSTRG.55042.220"; exon_number "1";
chr14	StringTie	exon	20313468	20313801	1000	-	.	gene_id "MSTRG.55042"; transcript_id "MSTRG.55042.220"; exon_number "2";
chr14	StringTie	exon	20314278	20314649	1000	-	.	gene_id "MSTRG.55042"; transcript_id "MSTRG.55042.220"; exon_number "3";
chr14	StringTie	exon	20315485	20315618	1000	-	.	gene_id "MSTRG.55042"; transcript_id "MSTRG.55042.220"; exon_number "4";
chr14	StringTie	exon	20316227	20316560	1000	-	.	gene_id "MSTRG.55042"; transcript_id "MSTRG.55042.220"; exon_number "5";
chr14	StringTie	exon	20319012	20320392	1000	-	.	gene_id "MSTRG.55042"; transcript_id "MSTRG.55042.220"; exon_number "6";
chr14	StringTie	exon	20325539	20325653	1000	-	.	gene_id "MSTRG.55042"; transcript_id "MSTRG.55042.220"; exon_number "7";
chr14	StringTie	exon	20326716	20326793	1000	-	.	gene_id "MSTRG.55042"; transcript_id "MSTRG.55042.220"; exon_number "8";
chr14	StringTie	exon	20329174	20329373	1000	-	.	gene_id "MSTRG.55042"; transcript_id "MSTRG.55042.220"; exon_number "9";
chr14	StringTie	exon	20333254	20333304	1000	-	.	gene_id "MSTRG.55042"; transcript_id "MSTRG.55042.220"; exon_number "10";
chr14	StringTie	transcript	20311370	20333323	1000	-	.	gene_id "MSTRG.55042"; transcript_id "MSTRG.55042.221";
chr14	StringTie	exon	20311370	20311752	1000	-	.	gene_id "MSTRG.55042"; transcript_id "MSTRG.55042.221"; exon_number "1";
chr14	StringTie	exon	20313468	20313801	1000	-	.	gene_id "MSTRG.55042"; transcript_id "MSTRG.55042.221"; exon_number "2";
chr14	StringTie	exon	20315781	20315850	1000	-	.	gene_id "MSTRG.55042"; transcript_id "MSTRG.55042.221"; exon_number "3";
chr14	StringTie	exon	20316227	20316374	1000	-	.	gene_id "MSTRG.55042"; transcript_id "MSTRG.55042.221"; exon_number "4";
chr14	StringTie	exon	20316440	20316560	1000	-	.	gene_id "MSTRG.55042"; transcript_id "MSTRG.55042.221"; exon_number "5";
chr14	StringTie	exon	20320288	20320392	1000	-	.	gene_id "MSTRG.55042"; transcript_id "MSTRG.55042.221"; exon_number "6";
chr14	StringTie	exon	20325539	20325653	1000	-	.	gene_id "MSTRG.55042"; transcript_id "MSTRG.55042.221"; exon_number "7";
chr14	StringTie	exon	20326716	20326793	1000	-	.	gene_id "MSTRG.55042"; transcript_id "MSTRG.55042.221"; exon_number "8";
chr14	StringTie	exon	20329174	20329373	1000	-	.	gene_id "MSTRG.55042"; transcript_id "MSTRG.55042.221"; exon_number "9";
chr14	StringTie	exon	20333254	20333323	1000	-	.	gene_id "MSTRG.55042"; transcript_id "MSTRG.55042.221"; exon_number "10";
chr14	StringTie	transcript	20311372	20329983	1000	-	.	gene_id "MSTRG.55042"; transcript_id "MSTRG.55042.224";
chr14	StringTie	exon	20311372	20311752	1000	-	.	gene_id "MSTRG.55042"; transcript_id "MSTRG.55042.224"; exon_number "1";
chr14	StringTie	exon	20313468	20313801	1000	-	.	gene_id "MSTRG.55042"; transcript_id "MSTRG.55042.224"; exon_number "2";
chr14	StringTie	exon	20316227	20316560	1000	-	.	gene_id "MSTRG.55042"; transcript_id "MSTRG.55042.224"; exon_number "3";
chr14	StringTie	exon	20317794	20317974	1000	-	.	gene_id "MSTRG.55042"; transcript_id "MSTRG.55042.224"; exon_number "4";
chr14	StringTie	exon	20325539	20325653	1000	-	.	gene_id "MSTRG.55042"; transcript_id "MSTRG.55042.224"; exon_number "5";
chr14	StringTie	exon	20326716	20326793	1000	-	.	gene_id "MSTRG.55042"; transcript_id "MSTRG.55042.224"; exon_number "6";
chr14	StringTie	exon	20329174	20329373	1000	-	.	gene_id "MSTRG.55042"; transcript_id "MSTRG.55042.224"; exon_number "7";
chr14	StringTie	exon	20329939	20329983	1000	-	.	gene_id "MSTRG.55042"; transcript_id "MSTRG.55042.224"; exon_number "8";
chr14	StringTie	transcript	20311374	20333312	1000	-	.	gene_id "MSTRG.55042"; transcript_id "MSTRG.55042.225";
chr14	StringTie	exon	20311374	20311752	1000	-	.	gene_id "MSTRG.55042"; transcript_id "MSTRG.55042.225"; exon_number "1";
chr14	StringTie	exon	20313468	20313801	1000	-	.	gene_id "MSTRG.55042"; transcript_id "MSTRG.55042.225"; exon_number "2";
chr14	StringTie	exon	20316227	20316388	1000	-	.	gene_id "MSTRG.55042"; transcript_id "MSTRG.55042.225"; exon_number "3";
chr14	StringTie	exon	20316433	20316560	1000	-	.	gene_id "MSTRG.55042"; transcript_id "MSTRG.55042.225"; exon_number "4";
chr14	StringTie	exon	20325539	20325653	1000	-	.	gene_id "MSTRG.55042"; transcript_id "MSTRG.55042.225"; exon_number "5";
chr14	StringTie	exon	20326716	20326793	1000	-	.	gene_id "MSTRG.55042"; transcript_id "MSTRG.55042.225"; exon_number "6";
chr14	StringTie	exon	20329174	20329373	1000	-	.	gene_id "MSTRG.55042"; transcript_id "MSTRG.55042.225"; exon_number "7";
chr14	StringTie	exon	20333254	20333312	1000	-	.	gene_id "MSTRG.55042"; transcript_id "MSTRG.55042.225"; exon_number "8";
chr14	StringTie	transcript	20311375	20320306	1000	-	.	gene_id "MSTRG.55042"; transcript_id "MSTRG.55042.226";
chr14	StringTie	exon	20311375	20311752	1000	-	.	gene_id "MSTRG.55042"; transcript_id "MSTRG.55042.226"; exon_number "1";
chr14	StringTie	exon	20313468	20313801	1000	-	.	gene_id "MSTRG.55042"; transcript_id "MSTRG.55042.226"; exon_number "2";
chr14	StringTie	exon	20314477	20314649	1000	-	.	gene_id "MSTRG.55042"; transcript_id "MSTRG.55042.226"; exon_number "3";
chr14	StringTie	exon	20315485	20315618	1000	-	.	gene_id "MSTRG.55042"; transcript_id "MSTRG.55042.226"; exon_number "4";
chr14	StringTie	exon	20316227	20316560	1000	-	.	gene_id "MSTRG.55042"; transcript_id "MSTRG.55042.226"; exon_number "5";
chr14	StringTie	exon	20317794	20317974	1000	-	.	gene_id "MSTRG.55042"; transcript_id "MSTRG.55042.226"; exon_number "6";
chr14	StringTie	exon	20320288	20320306	1000	-	.	gene_id "MSTRG.55042"; transcript_id "MSTRG.55042.226"; exon_number "7";
chr14	StringTie	transcript	20311376	20330827	1000	-	.	gene_id "MSTRG.55042"; transcript_id "MSTRG.55042.227";
chr14	StringTie	exon	20311376	20311752	1000	-	.	gene_id "MSTRG.55042"; transcript_id "MSTRG.55042.227"; exon_number "1";
chr14	StringTie	exon	20313468	20313801	1000	-	.	gene_id "MSTRG.55042"; transcript_id "MSTRG.55042.227"; exon_number "2";
chr14	StringTie	exon	20315781	20315850	1000	-	.	gene_id "MSTRG.55042"; transcript_id "MSTRG.55042.227"; exon_number "3";
chr14	StringTie	exon	20316227	20316560	1000	-	.	gene_id "MSTRG.55042"; transcript_id "MSTRG.55042.227"; exon_number "4";
chr14	StringTie	exon	20317794	20318470	1000	-	.	gene_id "MSTRG.55042"; transcript_id "MSTRG.55042.227"; exon_number "5";
chr14	StringTie	exon	20325539	20325653	1000	-	.	gene_id "MSTRG.55042"; transcript_id "MSTRG.55042.227"; exon_number "6";
chr14	StringTie	exon	20326716	20326793	1000	-	.	gene_id "MSTRG.55042"; transcript_id "MSTRG.55042.227"; exon_number "7";
chr14	StringTie	exon	20329174	20329373	1000	-	.	gene_id "MSTRG.55042"; transcript_id "MSTRG.55042.227"; exon_number "8";
chr14	StringTie	exon	20330657	20330827	1000	-	.	gene_id "MSTRG.55042"; transcript_id "MSTRG.55042.227"; exon_number "9";
chr14	StringTie	transcript	20311378	20333284	1000	-	.	gene_id "MSTRG.55042"; transcript_id "MSTRG.55042.228";
chr14	StringTie	exon	20311378	20311752	1000	-	.	gene_id "MSTRG.55042"; transcript_id "MSTRG.55042.228"; exon_number "1";
chr14	StringTie	exon	20313468	20313801	1000	-	.	gene_id "MSTRG.55042"; transcript_id "MSTRG.55042.228"; exon_number "2";
chr14	StringTie	exon	20316227	20316365	1000	-	.	gene_id "MSTRG.55042"; transcript_id "MSTRG.55042.228"; exon_number "3";
chr14	StringTie	exon	20325539	20325653	1000	-	.	gene_id "MSTRG.55042"; transcript_id "MSTRG.55042.228"; exon_number "4";
chr14	StringTie	exon	20326716	20326793	1000	-	.	gene_id "MSTRG.55042"; transcript_id "MSTRG.55042.228"; exon_number "5";
chr14	StringTie	exon	20329174	20329373	1000	-	.	gene_id "MSTRG.55042"; transcript_id "MSTRG.55042.228"; exon_number "6";
chr14	StringTie	exon	20333254	20333284	1000	-	.	gene_id "MSTRG.55042"; transcript_id "MSTRG.55042.228"; exon_number "7";
chr14	StringTie	transcript	20311378	20333284	1000	-	.	gene_id "MSTRG.55042"; transcript_id "MSTRG.55042.229";
chr14	StringTie	exon	20311378	20311752	1000	-	.	gene_id "MSTRG.55042"; transcript_id "MSTRG.55042.229"; exon_number "1";
chr14	StringTie	exon	20313468	20313801	1000	-	.	gene_id "MSTRG.55042"; transcript_id "MSTRG.55042.229"; exon_number "2";
chr14	StringTie	exon	20315485	20315618	1000	-	.	gene_id "MSTRG.55042"; transcript_id "MSTRG.55042.229"; exon_number "3";
chr14	StringTie	exon	20316227	20316365	1000	-	.	gene_id "MSTRG.55042"; transcript_id "MSTRG.55042.229"; exon_number "4";
chr14	StringTie	exon	20325539	20325653	1000	-	.	gene_id "MSTRG.55042"; transcript_id "MSTRG.55042.229"; exon_number "5";
chr14	StringTie	exon	20326716	20326793	1000	-	.	gene_id "MSTRG.55042"; transcript_id "MSTRG.55042.229"; exon_number "6";
chr14	StringTie	exon	20329174	20329373	1000	-	.	gene_id "MSTRG.55042"; transcript_id "MSTRG.55042.229"; exon_number "7";
chr14	StringTie	exon	20333254	20333284	1000	-	.	gene_id "MSTRG.55042"; transcript_id "MSTRG.55042.229"; exon_number "8";
chr14	StringTie	transcript	20310884	20332870	1000	-	.	gene_id "MSTRG.55042"; transcript_id "MSTRG.55042.23";
chr14	StringTie	exon	20310884	20311752	1000	-	.	gene_id "MSTRG.55042"; transcript_id "MSTRG.55042.23"; exon_number "1";
chr14	StringTie	exon	20313468	20313801	1000	-	.	gene_id "MSTRG.55042"; transcript_id "MSTRG.55042.23"; exon_number "2";
chr14	StringTie	exon	20316227	20316560	1000	-	.	gene_id "MSTRG.55042"; transcript_id "MSTRG.55042.23"; exon_number "3";
chr14	StringTie	exon	20325539	20325653	1000	-	.	gene_id "MSTRG.55042"; transcript_id "MSTRG.55042.23"; exon_number "4";
chr14	StringTie	exon	20326716	20326793	1000	-	.	gene_id "MSTRG.55042"; transcript_id "MSTRG.55042.23"; exon_number "5";
chr14	StringTie	exon	20329174	20329373	1000	-	.	gene_id "MSTRG.55042"; transcript_id "MSTRG.55042.23"; exon_number "6";
chr14	StringTie	exon	20329939	20329989	1000	-	.	gene_id "MSTRG.55042"; transcript_id "MSTRG.55042.23"; exon_number "7";
chr14	StringTie	exon	20332844	20332870	1000	-	.	gene_id "MSTRG.55042"; transcript_id "MSTRG.55042.23"; exon_number "8";
chr14	StringTie	transcript	20316132	20333286	1000	-	.	gene_id "MSTRG.55042"; transcript_id "MSTRG.55042.235";
chr14	StringTie	exon	20316132	20316273	1000	-	.	gene_id "MSTRG.55042"; transcript_id "MSTRG.55042.235"; exon_number "1";
chr14	StringTie	exon	20316539	20316560	1000	-	.	gene_id "MSTRG.55042"; transcript_id "MSTRG.55042.235"; exon_number "2";
chr14	StringTie	exon	20325539	20325653	1000	-	.	gene_id "MSTRG.55042"; transcript_id "MSTRG.55042.235"; exon_number "3";
chr14	StringTie	exon	20326716	20326793	1000	-	.	gene_id "MSTRG.55042"; transcript_id "MSTRG.55042.235"; exon_number "4";
chr14	StringTie	exon	20329174	20329373	1000	-	.	gene_id "MSTRG.55042"; transcript_id "MSTRG.55042.235"; exon_number "5";
chr14	StringTie	exon	20333254	20333286	1000	-	.	gene_id "MSTRG.55042"; transcript_id "MSTRG.55042.235"; exon_number "6";
chr14	StringTie	transcript	20310888	20333474	1000	-	.	gene_id "MSTRG.55042"; transcript_id "MSTRG.55042.24";
chr14	StringTie	exon	20310888	20311752	1000	-	.	gene_id "MSTRG.55042"; transcript_id "MSTRG.55042.24"; exon_number "1";
chr14	StringTie	exon	20313468	20313801	1000	-	.	gene_id "MSTRG.55042"; transcript_id "MSTRG.55042.24"; exon_number "2";
chr14	StringTie	exon	20315781	20315850	1000	-	.	gene_id "MSTRG.55042"; transcript_id "MSTRG.55042.24"; exon_number "3";
chr14	StringTie	exon	20316227	20316560	1000	-	.	gene_id "MSTRG.55042"; transcript_id "MSTRG.55042.24"; exon_number "4";
chr14	StringTie	exon	20320288	20320392	1000	-	.	gene_id "MSTRG.55042"; transcript_id "MSTRG.55042.24"; exon_number "5";
chr14	StringTie	exon	20325539	20325653	1000	-	.	gene_id "MSTRG.55042"; transcript_id "MSTRG.55042.24"; exon_number "6";
chr14	StringTie	exon	20326716	20326793	1000	-	.	gene_id "MSTRG.55042"; transcript_id "MSTRG.55042.24"; exon_number "7";
chr14	StringTie	exon	20329174	20329373	1000	-	.	gene_id "MSTRG.55042"; transcript_id "MSTRG.55042.24"; exon_number "8";
chr14	StringTie	exon	20333254	20333474	1000	-	.	gene_id "MSTRG.55042"; transcript_id "MSTRG.55042.24"; exon_number "9";
chr14	StringTie	transcript	20320361	20329373	1000	-	.	gene_id "MSTRG.55042"; transcript_id "MSTRG.55042.240";
chr14	StringTie	exon	20320361	20320392	1000	-	.	gene_id "MSTRG.55042"; transcript_id "MSTRG.55042.240"; exon_number "1";
chr14	StringTie	exon	20325539	20325653	1000	-	.	gene_id "MSTRG.55042"; transcript_id "MSTRG.55042.240"; exon_number "2";
chr14	StringTie	exon	20326716	20326793	1000	-	.	gene_id "MSTRG.55042"; transcript_id "MSTRG.55042.240"; exon_number "3";
chr14	StringTie	exon	20329224	20329373	1000	-	.	gene_id "MSTRG.55042"; transcript_id "MSTRG.55042.240"; exon_number "4";
chr14	StringTie	transcript	20343050	20343420	1000	-	.	gene_id "MSTRG.55042"; transcript_id "MSTRG.55042.244";
chr14	StringTie	exon	20343050	20343228	1000	-	.	gene_id "MSTRG.55042"; transcript_id "MSTRG.55042.244"; exon_number "1";
chr14	StringTie	exon	20343314	20343420	1000	-	.	gene_id "MSTRG.55042"; transcript_id "MSTRG.55042.244"; exon_number "2";
chr14	StringTie	transcript	20343071	20343485	1000	-	.	gene_id "MSTRG.55042"; transcript_id "MSTRG.55042.245";
chr14	StringTie	exon	20343071	20343201	1000	-	.	gene_id "MSTRG.55042"; transcript_id "MSTRG.55042.245"; exon_number "1";
chr14	StringTie	exon	20343314	20343485	1000	-	.	gene_id "MSTRG.55042"; transcript_id "MSTRG.55042.245"; exon_number "2";
chr14	StringTie	transcript	20310889	20333297	1000	-	.	gene_id "MSTRG.55042"; transcript_id "MSTRG.55042.25";
chr14	StringTie	exon	20310889	20311752	1000	-	.	gene_id "MSTRG.55042"; transcript_id "MSTRG.55042.25"; exon_number "1";
chr14	StringTie	exon	20313468	20313801	1000	-	.	gene_id "MSTRG.55042"; transcript_id "MSTRG.55042.25"; exon_number "2";
chr14	StringTie	exon	20316227	20316560	1000	-	.	gene_id "MSTRG.55042"; transcript_id "MSTRG.55042.25"; exon_number "3";
chr14	StringTie	exon	20325539	20325653	1000	-	.	gene_id "MSTRG.55042"; transcript_id "MSTRG.55042.25"; exon_number "4";
chr14	StringTie	exon	20326716	20326793	1000	-	.	gene_id "MSTRG.55042"; transcript_id "MSTRG.55042.25"; exon_number "5";
chr14	StringTie	exon	20329174	20329373	1000	-	.	gene_id "MSTRG.55042"; transcript_id "MSTRG.55042.25"; exon_number "6";
chr14	StringTie	exon	20330657	20330887	1000	-	.	gene_id "MSTRG.55042"; transcript_id "MSTRG.55042.25"; exon_number "7";
chr14	StringTie	exon	20333254	20333297	1000	-	.	gene_id "MSTRG.55042"; transcript_id "MSTRG.55042.25"; exon_number "8";
chr14	StringTie	transcript	20310891	20333300	1000	-	.	gene_id "MSTRG.55042"; transcript_id "MSTRG.55042.26";
chr14	StringTie	exon	20310891	20311752	1000	-	.	gene_id "MSTRG.55042"; transcript_id "MSTRG.55042.26"; exon_number "1";
chr14	StringTie	exon	20313468	20313801	1000	-	.	gene_id "MSTRG.55042"; transcript_id "MSTRG.55042.26"; exon_number "2";
chr14	StringTie	exon	20315781	20315850	1000	-	.	gene_id "MSTRG.55042"; transcript_id "MSTRG.55042.26"; exon_number "3";
chr14	StringTie	exon	20316227	20316560	1000	-	.	gene_id "MSTRG.55042"; transcript_id "MSTRG.55042.26"; exon_number "4";
chr14	StringTie	exon	20325539	20325653	1000	-	.	gene_id "MSTRG.55042"; transcript_id "MSTRG.55042.26"; exon_number "5";
chr14	StringTie	exon	20326716	20326793	1000	-	.	gene_id "MSTRG.55042"; transcript_id "MSTRG.55042.26"; exon_number "6";
chr14	StringTie	exon	20329174	20329373	1000	-	.	gene_id "MSTRG.55042"; transcript_id "MSTRG.55042.26"; exon_number "7";
chr14	StringTie	exon	20329939	20329989	1000	-	.	gene_id "MSTRG.55042"; transcript_id "MSTRG.55042.26"; exon_number "8";
chr14	StringTie	exon	20333254	20333300	1000	-	.	gene_id "MSTRG.55042"; transcript_id "MSTRG.55042.26"; exon_number "9";
chr14	StringTie	transcript	20310904	20333303	1000	-	.	gene_id "MSTRG.55042"; transcript_id "MSTRG.55042.27";
chr14	StringTie	exon	20310904	20311752	1000	-	.	gene_id "MSTRG.55042"; transcript_id "MSTRG.55042.27"; exon_number "1";
chr14	StringTie	exon	20313468	20313801	1000	-	.	gene_id "MSTRG.55042"; transcript_id "MSTRG.55042.27"; exon_number "2";
chr14	StringTie	exon	20314278	20314649	1000	-	.	gene_id "MSTRG.55042"; transcript_id "MSTRG.55042.27"; exon_number "3";
chr14	StringTie	exon	20315485	20315618	1000	-	.	gene_id "MSTRG.55042"; transcript_id "MSTRG.55042.27"; exon_number "4";
chr14	StringTie	exon	20316227	20316560	1000	-	.	gene_id "MSTRG.55042"; transcript_id "MSTRG.55042.27"; exon_number "5";
chr14	StringTie	exon	20318256	20318470	1000	-	.	gene_id "MSTRG.55042"; transcript_id "MSTRG.55042.27"; exon_number "6";
chr14	StringTie	exon	20325539	20325653	1000	-	.	gene_id "MSTRG.55042"; transcript_id "MSTRG.55042.27"; exon_number "7";
chr14	StringTie	exon	20326716	20326793	1000	-	.	gene_id "MSTRG.55042"; transcript_id "MSTRG.55042.27"; exon_number "8";
chr14	StringTie	exon	20329174	20329373	1000	-	.	gene_id "MSTRG.55042"; transcript_id "MSTRG.55042.27"; exon_number "9";
chr14	StringTie	exon	20333254	20333303	1000	-	.	gene_id "MSTRG.55042"; transcript_id "MSTRG.55042.27"; exon_number "10";
chr14	StringTie	transcript	20310909	20333175	1000	-	.	gene_id "MSTRG.55042"; transcript_id "MSTRG.55042.28";
chr14	StringTie	exon	20310909	20311752	1000	-	.	gene_id "MSTRG.55042"; transcript_id "MSTRG.55042.28"; exon_number "1";
chr14	StringTie	exon	20313468	20313801	1000	-	.	gene_id "MSTRG.55042"; transcript_id "MSTRG.55042.28"; exon_number "2";
chr14	StringTie	exon	20315485	20315618	1000	-	.	gene_id "MSTRG.55042"; transcript_id "MSTRG.55042.28"; exon_number "3";
chr14	StringTie	exon	20315781	20315850	1000	-	.	gene_id "MSTRG.55042"; transcript_id "MSTRG.55042.28"; exon_number "4";
chr14	StringTie	exon	20316227	20316560	1000	-	.	gene_id "MSTRG.55042"; transcript_id "MSTRG.55042.28"; exon_number "5";
chr14	StringTie	exon	20325539	20325653	1000	-	.	gene_id "MSTRG.55042"; transcript_id "MSTRG.55042.28"; exon_number "6";
chr14	StringTie	exon	20326716	20326793	1000	-	.	gene_id "MSTRG.55042"; transcript_id "MSTRG.55042.28"; exon_number "7";
chr14	StringTie	exon	20329174	20329373	1000	-	.	gene_id "MSTRG.55042"; transcript_id "MSTRG.55042.28"; exon_number "8";
chr14	StringTie	exon	20332844	20333175	1000	-	.	gene_id "MSTRG.55042"; transcript_id "MSTRG.55042.28"; exon_number "9";
chr14	StringTie	transcript	20310910	20329958	1000	-	.	gene_id "MSTRG.55042"; transcript_id "MSTRG.55042.29";
chr14	StringTie	exon	20310910	20311752	1000	-	.	gene_id "MSTRG.55042"; transcript_id "MSTRG.55042.29"; exon_number "1";
chr14	StringTie	exon	20313468	20313801	1000	-	.	gene_id "MSTRG.55042"; transcript_id "MSTRG.55042.29"; exon_number "2";
chr14	StringTie	exon	20314278	20314649	1000	-	.	gene_id "MSTRG.55042"; transcript_id "MSTRG.55042.29"; exon_number "3";
chr14	StringTie	exon	20315485	20315618	1000	-	.	gene_id "MSTRG.55042"; transcript_id "MSTRG.55042.29"; exon_number "4";
chr14	StringTie	exon	20316227	20316560	1000	-	.	gene_id "MSTRG.55042"; transcript_id "MSTRG.55042.29"; exon_number "5";
chr14	StringTie	exon	20317794	20317974	1000	-	.	gene_id "MSTRG.55042"; transcript_id "MSTRG.55042.29"; exon_number "6";
chr14	StringTie	exon	20325539	20325653	1000	-	.	gene_id "MSTRG.55042"; transcript_id "MSTRG.55042.29"; exon_number "7";
chr14	StringTie	exon	20326716	20326793	1000	-	.	gene_id "MSTRG.55042"; transcript_id "MSTRG.55042.29"; exon_number "8";
chr14	StringTie	exon	20329174	20329373	1000	-	.	gene_id "MSTRG.55042"; transcript_id "MSTRG.55042.29"; exon_number "9";
chr14	StringTie	exon	20329939	20329958	1000	-	.	gene_id "MSTRG.55042"; transcript_id "MSTRG.55042.29"; exon_number "10";
chr14	StringTie	transcript	20308073	20330888	1000	-	.	gene_id "MSTRG.55042"; transcript_id "MSTRG.55042.3";
chr14	StringTie	exon	20308073	20311752	1000	-	.	gene_id "MSTRG.55042"; transcript_id "MSTRG.55042.3"; exon_number "1";
chr14	StringTie	exon	20313468	20313801	1000	-	.	gene_id "MSTRG.55042"; transcript_id "MSTRG.55042.3"; exon_number "2";
chr14	StringTie	exon	20315781	20315850	1000	-	.	gene_id "MSTRG.55042"; transcript_id "MSTRG.55042.3"; exon_number "3";
chr14	StringTie	exon	20316227	20316560	1000	-	.	gene_id "MSTRG.55042"; transcript_id "MSTRG.55042.3"; exon_number "4";
chr14	StringTie	exon	20325539	20325653	1000	-	.	gene_id "MSTRG.55042"; transcript_id "MSTRG.55042.3"; exon_number "5";
chr14	StringTie	exon	20326716	20326793	1000	-	.	gene_id "MSTRG.55042"; transcript_id "MSTRG.55042.3"; exon_number "6";
chr14	StringTie	exon	20329174	20329373	1000	-	.	gene_id "MSTRG.55042"; transcript_id "MSTRG.55042.3"; exon_number "7";
chr14	StringTie	exon	20330526	20330888	1000	-	.	gene_id "MSTRG.55042"; transcript_id "MSTRG.55042.3"; exon_number "8";
chr14	StringTie	transcript	20310913	20342839	1000	-	.	gene_id "MSTRG.55042"; transcript_id "MSTRG.55042.30";
chr14	StringTie	exon	20310913	20311752	1000	-	.	gene_id "MSTRG.55042"; transcript_id "MSTRG.55042.30"; exon_number "1";
chr14	StringTie	exon	20313468	20313801	1000	-	.	gene_id "MSTRG.55042"; transcript_id "MSTRG.55042.30"; exon_number "2";
chr14	StringTie	exon	20315485	20315618	1000	-	.	gene_id "MSTRG.55042"; transcript_id "MSTRG.55042.30"; exon_number "3";
chr14	StringTie	exon	20315781	20315850	1000	-	.	gene_id "MSTRG.55042"; transcript_id "MSTRG.55042.30"; exon_number "4";
chr14	StringTie	exon	20316227	20316560	1000	-	.	gene_id "MSTRG.55042"; transcript_id "MSTRG.55042.30"; exon_number "5";
chr14	StringTie	exon	20325539	20325653	1000	-	.	gene_id "MSTRG.55042"; transcript_id "MSTRG.55042.30"; exon_number "6";
chr14	StringTie	exon	20326716	20326793	1000	-	.	gene_id "MSTRG.55042"; transcript_id "MSTRG.55042.30"; exon_number "7";
chr14	StringTie	exon	20329174	20329373	1000	-	.	gene_id "MSTRG.55042"; transcript_id "MSTRG.55042.30"; exon_number "8";
chr14	StringTie	exon	20342610	20342839	1000	-	.	gene_id "MSTRG.55042"; transcript_id "MSTRG.55042.30"; exon_number "9";
chr14	StringTie	transcript	20310913	20333461	1000	-	.	gene_id "MSTRG.55042"; transcript_id "MSTRG.55042.31";
chr14	StringTie	exon	20310913	20311752	1000	-	.	gene_id "MSTRG.55042"; transcript_id "MSTRG.55042.31"; exon_number "1";
chr14	StringTie	exon	20313468	20313801	1000	-	.	gene_id "MSTRG.55042"; transcript_id "MSTRG.55042.31"; exon_number "2";
chr14	StringTie	exon	20315485	20315618	1000	-	.	gene_id "MSTRG.55042"; transcript_id "MSTRG.55042.31"; exon_number "3";
chr14	StringTie	exon	20316227	20316560	1000	-	.	gene_id "MSTRG.55042"; transcript_id "MSTRG.55042.31"; exon_number "4";
chr14	StringTie	exon	20319012	20319103	1000	-	.	gene_id "MSTRG.55042"; transcript_id "MSTRG.55042.31"; exon_number "5";
chr14	StringTie	exon	20325539	20325653	1000	-	.	gene_id "MSTRG.55042"; transcript_id "MSTRG.55042.31"; exon_number "6";
chr14	StringTie	exon	20326716	20326793	1000	-	.	gene_id "MSTRG.55042"; transcript_id "MSTRG.55042.31"; exon_number "7";
chr14	StringTie	exon	20329174	20329373	1000	-	.	gene_id "MSTRG.55042"; transcript_id "MSTRG.55042.31"; exon_number "8";
chr14	StringTie	exon	20333254	20333461	1000	-	.	gene_id "MSTRG.55042"; transcript_id "MSTRG.55042.31"; exon_number "9";
chr14	StringTie	transcript	20310966	20333301	1000	-	.	gene_id "MSTRG.55042"; transcript_id "MSTRG.55042.32";
chr14	StringTie	exon	20310966	20311752	1000	-	.	gene_id "MSTRG.55042"; transcript_id "MSTRG.55042.32"; exon_number "1";
chr14	StringTie	exon	20313468	20313801	1000	-	.	gene_id "MSTRG.55042"; transcript_id "MSTRG.55042.32"; exon_number "2";
chr14	StringTie	exon	20315485	20315618	1000	-	.	gene_id "MSTRG.55042"; transcript_id "MSTRG.55042.32"; exon_number "3";
chr14	StringTie	exon	20316227	20316560	1000	-	.	gene_id "MSTRG.55042"; transcript_id "MSTRG.55042.32"; exon_number "4";
chr14	StringTie	exon	20318256	20318470	1000	-	.	gene_id "MSTRG.55042"; transcript_id "MSTRG.55042.32"; exon_number "5";
chr14	StringTie	exon	20325539	20325653	1000	-	.	gene_id "MSTRG.55042"; transcript_id "MSTRG.55042.32"; exon_number "6";
chr14	StringTie	exon	20326716	20326793	1000	-	.	gene_id "MSTRG.55042"; transcript_id "MSTRG.55042.32"; exon_number "7";
chr14	StringTie	exon	20329174	20329373	1000	-	.	gene_id "MSTRG.55042"; transcript_id "MSTRG.55042.32"; exon_number "8";
chr14	StringTie	exon	20332844	20333301	1000	-	.	gene_id "MSTRG.55042"; transcript_id "MSTRG.55042.32"; exon_number "9";
chr14	StringTie	transcript	20310985	20333285	1000	-	.	gene_id "MSTRG.55042"; transcript_id "MSTRG.55042.33";
chr14	StringTie	exon	20310985	20311752	1000	-	.	gene_id "MSTRG.55042"; transcript_id "MSTRG.55042.33"; exon_number "1";
chr14	StringTie	exon	20313468	20313801	1000	-	.	gene_id "MSTRG.55042"; transcript_id "MSTRG.55042.33"; exon_number "2";
chr14	StringTie	exon	20316227	20316288	1000	-	.	gene_id "MSTRG.55042"; transcript_id "MSTRG.55042.33"; exon_number "3";
chr14	StringTie	exon	20316409	20316560	1000	-	.	gene_id "MSTRG.55042"; transcript_id "MSTRG.55042.33"; exon_number "4";
chr14	StringTie	exon	20325539	20325653	1000	-	.	gene_id "MSTRG.55042"; transcript_id "MSTRG.55042.33"; exon_number "5";
chr14	StringTie	exon	20326716	20326793	1000	-	.	gene_id "MSTRG.55042"; transcript_id "MSTRG.55042.33"; exon_number "6";
chr14	StringTie	exon	20329174	20329373	1000	-	.	gene_id "MSTRG.55042"; transcript_id "MSTRG.55042.33"; exon_number "7";
chr14	StringTie	exon	20333254	20333285	1000	-	.	gene_id "MSTRG.55042"; transcript_id "MSTRG.55042.33"; exon_number "8";
chr14	StringTie	transcript	20310987	20333474	1000	-	.	gene_id "MSTRG.55042"; transcript_id "MSTRG.55042.34";
chr14	StringTie	exon	20310987	20311752	1000	-	.	gene_id "MSTRG.55042"; transcript_id "MSTRG.55042.34"; exon_number "1";
chr14	StringTie	exon	20313468	20313801	1000	-	.	gene_id "MSTRG.55042"; transcript_id "MSTRG.55042.34"; exon_number "2";
chr14	StringTie	exon	20316227	20316560	1000	-	.	gene_id "MSTRG.55042"; transcript_id "MSTRG.55042.34"; exon_number "3";
chr14	StringTie	exon	20318256	20318470	1000	-	.	gene_id "MSTRG.55042"; transcript_id "MSTRG.55042.34"; exon_number "4";
chr14	StringTie	exon	20325539	20325653	1000	-	.	gene_id "MSTRG.55042"; transcript_id "MSTRG.55042.34"; exon_number "5";
chr14	StringTie	exon	20326716	20326793	1000	-	.	gene_id "MSTRG.55042"; transcript_id "MSTRG.55042.34"; exon_number "6";
chr14	StringTie	exon	20329174	20329373	1000	-	.	gene_id "MSTRG.55042"; transcript_id "MSTRG.55042.34"; exon_number "7";
chr14	StringTie	exon	20333254	20333474	1000	-	.	gene_id "MSTRG.55042"; transcript_id "MSTRG.55042.34"; exon_number "8";
chr14	StringTie	transcript	20311029	20330882	1000	-	.	gene_id "MSTRG.55042"; transcript_id "MSTRG.55042.35";
chr14	StringTie	exon	20311029	20311752	1000	-	.	gene_id "MSTRG.55042"; transcript_id "MSTRG.55042.35"; exon_number "1";
chr14	StringTie	exon	20313468	20313801	1000	-	.	gene_id "MSTRG.55042"; transcript_id "MSTRG.55042.35"; exon_number "2";
chr14	StringTie	exon	20314278	20314649	1000	-	.	gene_id "MSTRG.55042"; transcript_id "MSTRG.55042.35"; exon_number "3";
chr14	StringTie	exon	20315485	20315618	1000	-	.	gene_id "MSTRG.55042"; transcript_id "MSTRG.55042.35"; exon_number "4";
chr14	StringTie	exon	20316227	20316560	1000	-	.	gene_id "MSTRG.55042"; transcript_id "MSTRG.55042.35"; exon_number "5";
chr14	StringTie	exon	20325539	20325653	1000	-	.	gene_id "MSTRG.55042"; transcript_id "MSTRG.55042.35"; exon_number "6";
chr14	StringTie	exon	20326716	20326793	1000	-	.	gene_id "MSTRG.55042"; transcript_id "MSTRG.55042.35"; exon_number "7";
chr14	StringTie	exon	20329174	20329373	1000	-	.	gene_id "MSTRG.55042"; transcript_id "MSTRG.55042.35"; exon_number "8";
chr14	StringTie	exon	20330657	20330882	1000	-	.	gene_id "MSTRG.55042"; transcript_id "MSTRG.55042.35"; exon_number "9";
chr14	StringTie	transcript	20311086	20333530	1000	-	.	gene_id "MSTRG.55042"; transcript_id "MSTRG.55042.36";
chr14	StringTie	exon	20311086	20311752	1000	-	.	gene_id "MSTRG.55042"; transcript_id "MSTRG.55042.36"; exon_number "1";
chr14	StringTie	exon	20313468	20313801	1000	-	.	gene_id "MSTRG.55042"; transcript_id "MSTRG.55042.36"; exon_number "2";
chr14	StringTie	exon	20315781	20315850	1000	-	.	gene_id "MSTRG.55042"; transcript_id "MSTRG.55042.36"; exon_number "3";
chr14	StringTie	exon	20316227	20316560	1000	-	.	gene_id "MSTRG.55042"; transcript_id "MSTRG.55042.36"; exon_number "4";
chr14	StringTie	exon	20318256	20318470	1000	-	.	gene_id "MSTRG.55042"; transcript_id "MSTRG.55042.36"; exon_number "5";
chr14	StringTie	exon	20325539	20325653	1000	-	.	gene_id "MSTRG.55042"; transcript_id "MSTRG.55042.36"; exon_number "6";
chr14	StringTie	exon	20326716	20326793	1000	-	.	gene_id "MSTRG.55042"; transcript_id "MSTRG.55042.36"; exon_number "7";
chr14	StringTie	exon	20329174	20329373	1000	-	.	gene_id "MSTRG.55042"; transcript_id "MSTRG.55042.36"; exon_number "8";
chr14	StringTie	exon	20333254	20333530	1000	-	.	gene_id "MSTRG.55042"; transcript_id "MSTRG.55042.36"; exon_number "9";
chr14	StringTie	transcript	20311128	20333312	1000	-	.	gene_id "MSTRG.55042"; transcript_id "MSTRG.55042.37";
chr14	StringTie	exon	20311128	20311752	1000	-	.	gene_id "MSTRG.55042"; transcript_id "MSTRG.55042.37"; exon_number "1";
chr14	StringTie	exon	20313468	20315618	1000	-	.	gene_id "MSTRG.55042"; transcript_id "MSTRG.55042.37"; exon_number "2";
chr14	StringTie	exon	20316227	20319103	1000	-	.	gene_id "MSTRG.55042"; transcript_id "MSTRG.55042.37"; exon_number "3";
chr14	StringTie	exon	20325539	20325653	1000	-	.	gene_id "MSTRG.55042"; transcript_id "MSTRG.55042.37"; exon_number "4";
chr14	StringTie	exon	20326716	20326793	1000	-	.	gene_id "MSTRG.55042"; transcript_id "MSTRG.55042.37"; exon_number "5";
chr14	StringTie	exon	20329174	20329373	1000	-	.	gene_id "MSTRG.55042"; transcript_id "MSTRG.55042.37"; exon_number "6";
chr14	StringTie	exon	20333254	20333312	1000	-	.	gene_id "MSTRG.55042"; transcript_id "MSTRG.55042.37"; exon_number "7";
chr14	StringTie	transcript	20311149	20327899	1000	-	.	gene_id "MSTRG.55042"; transcript_id "MSTRG.55042.38";
chr14	StringTie	exon	20311149	20311752	1000	-	.	gene_id "MSTRG.55042"; transcript_id "MSTRG.55042.38"; exon_number "1";
chr14	StringTie	exon	20313468	20313801	1000	-	.	gene_id "MSTRG.55042"; transcript_id "MSTRG.55042.38"; exon_number "2";
chr14	StringTie	exon	20315781	20315850	1000	-	.	gene_id "MSTRG.55042"; transcript_id "MSTRG.55042.38"; exon_number "3";
chr14	StringTie	exon	20316227	20316560	1000	-	.	gene_id "MSTRG.55042"; transcript_id "MSTRG.55042.38"; exon_number "4";
chr14	StringTie	exon	20325539	20325653	1000	-	.	gene_id "MSTRG.55042"; transcript_id "MSTRG.55042.38"; exon_number "5";
chr14	StringTie	exon	20326716	20326793	1000	-	.	gene_id "MSTRG.55042"; transcript_id "MSTRG.55042.38"; exon_number "6";
chr14	StringTie	exon	20327785	20327899	1000	-	.	gene_id "MSTRG.55042"; transcript_id "MSTRG.55042.38"; exon_number "7";
chr14	StringTie	transcript	20311183	20333295	1000	-	.	gene_id "MSTRG.55042"; transcript_id "MSTRG.55042.39";
chr14	StringTie	exon	20311183	20311752	1000	-	.	gene_id "MSTRG.55042"; transcript_id "MSTRG.55042.39"; exon_number "1";
chr14	StringTie	exon	20313468	20313801	1000	-	.	gene_id "MSTRG.55042"; transcript_id "MSTRG.55042.39"; exon_number "2";
chr14	StringTie	exon	20315781	20315850	1000	-	.	gene_id "MSTRG.55042"; transcript_id "MSTRG.55042.39"; exon_number "3";
chr14	StringTie	exon	20316227	20316560	1000	-	.	gene_id "MSTRG.55042"; transcript_id "MSTRG.55042.39"; exon_number "4";
chr14	StringTie	exon	20325539	20325653	1000	-	.	gene_id "MSTRG.55042"; transcript_id "MSTRG.55042.39"; exon_number "5";
chr14	StringTie	exon	20326716	20326793	1000	-	.	gene_id "MSTRG.55042"; transcript_id "MSTRG.55042.39"; exon_number "6";
chr14	StringTie	exon	20329224	20329373	1000	-	.	gene_id "MSTRG.55042"; transcript_id "MSTRG.55042.39"; exon_number "7";
chr14	StringTie	exon	20333254	20333295	1000	-	.	gene_id "MSTRG.55042"; transcript_id "MSTRG.55042.39"; exon_number "8";
chr14	StringTie	transcript	20308222	20333304	1000	-	.	gene_id "MSTRG.55042"; transcript_id "MSTRG.55042.4";
chr14	StringTie	exon	20308222	20311752	1000	-	.	gene_id "MSTRG.55042"; transcript_id "MSTRG.55042.4"; exon_number "1";
chr14	StringTie	exon	20313468	20313801	1000	-	.	gene_id "MSTRG.55042"; transcript_id "MSTRG.55042.4"; exon_number "2";
chr14	StringTie	exon	20315485	20315618	1000	-	.	gene_id "MSTRG.55042"; transcript_id "MSTRG.55042.4"; exon_number "3";
chr14	StringTie	exon	20316227	20316560	1000	-	.	gene_id "MSTRG.55042"; transcript_id "MSTRG.55042.4"; exon_number "4";
chr14	StringTie	exon	20325539	20325653	1000	-	.	gene_id "MSTRG.55042"; transcript_id "MSTRG.55042.4"; exon_number "5";
chr14	StringTie	exon	20326716	20326793	1000	-	.	gene_id "MSTRG.55042"; transcript_id "MSTRG.55042.4"; exon_number "6";
chr14	StringTie	exon	20329174	20329373	1000	-	.	gene_id "MSTRG.55042"; transcript_id "MSTRG.55042.4"; exon_number "7";
chr14	StringTie	exon	20330657	20330887	1000	-	.	gene_id "MSTRG.55042"; transcript_id "MSTRG.55042.4"; exon_number "8";
chr14	StringTie	exon	20333254	20333304	1000	-	.	gene_id "MSTRG.55042"; transcript_id "MSTRG.55042.4"; exon_number "9";
chr14	StringTie	transcript	20311229	20333308	1000	-	.	gene_id "MSTRG.55042"; transcript_id "MSTRG.55042.40";
chr14	StringTie	exon	20311229	20311752	1000	-	.	gene_id "MSTRG.55042"; transcript_id "MSTRG.55042.40"; exon_number "1";
chr14	StringTie	exon	20313468	20314649	1000	-	.	gene_id "MSTRG.55042"; transcript_id "MSTRG.55042.40"; exon_number "2";
chr14	StringTie	exon	20315485	20315618	1000	-	.	gene_id "MSTRG.55042"; transcript_id "MSTRG.55042.40"; exon_number "3";
chr14	StringTie	exon	20316227	20316560	1000	-	.	gene_id "MSTRG.55042"; transcript_id "MSTRG.55042.40"; exon_number "4";
chr14	StringTie	exon	20325539	20325653	1000	-	.	gene_id "MSTRG.55042"; transcript_id "MSTRG.55042.40"; exon_number "5";
chr14	StringTie	exon	20326716	20326793	1000	-	.	gene_id "MSTRG.55042"; transcript_id "MSTRG.55042.40"; exon_number "6";
chr14	StringTie	exon	20329174	20329373	1000	-	.	gene_id "MSTRG.55042"; transcript_id "MSTRG.55042.40"; exon_number "7";
chr14	StringTie	exon	20333254	20333308	1000	-	.	gene_id "MSTRG.55042"; transcript_id "MSTRG.55042.40"; exon_number "8";
chr14	StringTie	transcript	20311244	20333321	1000	-	.	gene_id "MSTRG.55042"; transcript_id "MSTRG.55042.41";
chr14	StringTie	exon	20311244	20311752	1000	-	.	gene_id "MSTRG.55042"; transcript_id "MSTRG.55042.41"; exon_number "1";
chr14	StringTie	exon	20313468	20313792	1000	-	.	gene_id "MSTRG.55042"; transcript_id "MSTRG.55042.41"; exon_number "2";
chr14	StringTie	exon	20316227	20316560	1000	-	.	gene_id "MSTRG.55042"; transcript_id "MSTRG.55042.41"; exon_number "3";
chr14	StringTie	exon	20325539	20325653	1000	-	.	gene_id "MSTRG.55042"; transcript_id "MSTRG.55042.41"; exon_number "4";
chr14	StringTie	exon	20326716	20326793	1000	-	.	gene_id "MSTRG.55042"; transcript_id "MSTRG.55042.41"; exon_number "5";
chr14	StringTie	exon	20329174	20329373	1000	-	.	gene_id "MSTRG.55042"; transcript_id "MSTRG.55042.41"; exon_number "6";
chr14	StringTie	exon	20333254	20333321	1000	-	.	gene_id "MSTRG.55042"; transcript_id "MSTRG.55042.41"; exon_number "7";
chr14	StringTie	transcript	20311258	20333315	1000	-	.	gene_id "MSTRG.55042"; transcript_id "MSTRG.55042.42";
chr14	StringTie	exon	20311258	20311752	1000	-	.	gene_id "MSTRG.55042"; transcript_id "MSTRG.55042.42"; exon_number "1";
chr14	StringTie	exon	20313468	20313801	1000	-	.	gene_id "MSTRG.55042"; transcript_id "MSTRG.55042.42"; exon_number "2";
chr14	StringTie	exon	20315781	20315850	1000	-	.	gene_id "MSTRG.55042"; transcript_id "MSTRG.55042.42"; exon_number "3";
chr14	StringTie	exon	20316227	20316560	1000	-	.	gene_id "MSTRG.55042"; transcript_id "MSTRG.55042.42"; exon_number "4";
chr14	StringTie	exon	20317794	20317974	1000	-	.	gene_id "MSTRG.55042"; transcript_id "MSTRG.55042.42"; exon_number "5";
chr14	StringTie	exon	20325539	20325653	1000	-	.	gene_id "MSTRG.55042"; transcript_id "MSTRG.55042.42"; exon_number "6";
chr14	StringTie	exon	20326716	20326793	1000	-	.	gene_id "MSTRG.55042"; transcript_id "MSTRG.55042.42"; exon_number "7";
chr14	StringTie	exon	20329174	20329373	1000	-	.	gene_id "MSTRG.55042"; transcript_id "MSTRG.55042.42"; exon_number "8";
chr14	StringTie	exon	20330657	20330887	1000	-	.	gene_id "MSTRG.55042"; transcript_id "MSTRG.55042.42"; exon_number "9";
chr14	StringTie	exon	20333254	20333315	1000	-	.	gene_id "MSTRG.55042"; transcript_id "MSTRG.55042.42"; exon_number "10";
chr14	StringTie	transcript	20311261	20330735	1000	-	.	gene_id "MSTRG.55042"; transcript_id "MSTRG.55042.43";
chr14	StringTie	exon	20311261	20311752	1000	-	.	gene_id "MSTRG.55042"; transcript_id "MSTRG.55042.43"; exon_number "1";
chr14	StringTie	exon	20313468	20313801	1000	-	.	gene_id "MSTRG.55042"; transcript_id "MSTRG.55042.43"; exon_number "2";
chr14	StringTie	exon	20316227	20316539	1000	-	.	gene_id "MSTRG.55042"; transcript_id "MSTRG.55042.43"; exon_number "3";
chr14	StringTie	exon	20325539	20325653	1000	-	.	gene_id "MSTRG.55042"; transcript_id "MSTRG.55042.43"; exon_number "4";
chr14	StringTie	exon	20326716	20326793	1000	-	.	gene_id "MSTRG.55042"; transcript_id "MSTRG.55042.43"; exon_number "5";
chr14	StringTie	exon	20329174	20329373	1000	-	.	gene_id "MSTRG.55042"; transcript_id "MSTRG.55042.43"; exon_number "6";
chr14	StringTie	exon	20330657	20330735	1000	-	.	gene_id "MSTRG.55042"; transcript_id "MSTRG.55042.43"; exon_number "7";
chr14	StringTie	transcript	20311261	20329977	1000	-	.	gene_id "MSTRG.55042"; transcript_id "MSTRG.55042.44";
chr14	StringTie	exon	20311261	20311752	1000	-	.	gene_id "MSTRG.55042"; transcript_id "MSTRG.55042.44"; exon_number "1";
chr14	StringTie	exon	20313468	20313801	1000	-	.	gene_id "MSTRG.55042"; transcript_id "MSTRG.55042.44"; exon_number "2";
chr14	StringTie	exon	20315485	20315618	1000	-	.	gene_id "MSTRG.55042"; transcript_id "MSTRG.55042.44"; exon_number "3";
chr14	StringTie	exon	20315781	20315850	1000	-	.	gene_id "MSTRG.55042"; transcript_id "MSTRG.55042.44"; exon_number "4";
chr14	StringTie	exon	20316227	20316560	1000	-	.	gene_id "MSTRG.55042"; transcript_id "MSTRG.55042.44"; exon_number "5";
chr14	StringTie	exon	20325539	20325653	1000	-	.	gene_id "MSTRG.55042"; transcript_id "MSTRG.55042.44"; exon_number "6";
chr14	StringTie	exon	20326716	20326793	1000	-	.	gene_id "MSTRG.55042"; transcript_id "MSTRG.55042.44"; exon_number "7";
chr14	StringTie	exon	20329174	20329373	1000	-	.	gene_id "MSTRG.55042"; transcript_id "MSTRG.55042.44"; exon_number "8";
chr14	StringTie	exon	20329939	20329977	1000	-	.	gene_id "MSTRG.55042"; transcript_id "MSTRG.55042.44"; exon_number "9";
chr14	StringTie	transcript	20311274	20333319	1000	-	.	gene_id "MSTRG.55042"; transcript_id "MSTRG.55042.45";
chr14	StringTie	exon	20311274	20311752	1000	-	.	gene_id "MSTRG.55042"; transcript_id "MSTRG.55042.45"; exon_number "1";
chr14	StringTie	exon	20313468	20313801	1000	-	.	gene_id "MSTRG.55042"; transcript_id "MSTRG.55042.45"; exon_number "2";
chr14	StringTie	exon	20315781	20315850	1000	-	.	gene_id "MSTRG.55042"; transcript_id "MSTRG.55042.45"; exon_number "3";
chr14	StringTie	exon	20316227	20316560	1000	-	.	gene_id "MSTRG.55042"; transcript_id "MSTRG.55042.45"; exon_number "4";
chr14	StringTie	exon	20317794	20317974	1000	-	.	gene_id "MSTRG.55042"; transcript_id "MSTRG.55042.45"; exon_number "5";
chr14	StringTie	exon	20325539	20325653	1000	-	.	gene_id "MSTRG.55042"; transcript_id "MSTRG.55042.45"; exon_number "6";
chr14	StringTie	exon	20326716	20326793	1000	-	.	gene_id "MSTRG.55042"; transcript_id "MSTRG.55042.45"; exon_number "7";
chr14	StringTie	exon	20329174	20329373	1000	-	.	gene_id "MSTRG.55042"; transcript_id "MSTRG.55042.45"; exon_number "8";
chr14	StringTie	exon	20332844	20333319	1000	-	.	gene_id "MSTRG.55042"; transcript_id "MSTRG.55042.45"; exon_number "9";
chr14	StringTie	transcript	20311274	20343685	1000	-	.	gene_id "MSTRG.55042"; transcript_id "MSTRG.55042.46";
chr14	StringTie	exon	20311274	20311752	1000	-	.	gene_id "MSTRG.55042"; transcript_id "MSTRG.55042.46"; exon_number "1";
chr14	StringTie	exon	20313468	20313801	1000	-	.	gene_id "MSTRG.55042"; transcript_id "MSTRG.55042.46"; exon_number "2";
chr14	StringTie	exon	20315781	20315850	1000	-	.	gene_id "MSTRG.55042"; transcript_id "MSTRG.55042.46"; exon_number "3";
chr14	StringTie	exon	20316227	20316560	1000	-	.	gene_id "MSTRG.55042"; transcript_id "MSTRG.55042.46"; exon_number "4";
chr14	StringTie	exon	20325539	20325653	1000	-	.	gene_id "MSTRG.55042"; transcript_id "MSTRG.55042.46"; exon_number "5";
chr14	StringTie	exon	20326716	20326793	1000	-	.	gene_id "MSTRG.55042"; transcript_id "MSTRG.55042.46"; exon_number "6";
chr14	StringTie	exon	20329174	20329373	1000	-	.	gene_id "MSTRG.55042"; transcript_id "MSTRG.55042.46"; exon_number "7";
chr14	StringTie	exon	20343278	20343685	1000	-	.	gene_id "MSTRG.55042"; transcript_id "MSTRG.55042.46"; exon_number "8";
chr14	StringTie	transcript	20311281	20333328	1000	-	.	gene_id "MSTRG.55042"; transcript_id "MSTRG.55042.47";
chr14	StringTie	exon	20311281	20311752	1000	-	.	gene_id "MSTRG.55042"; transcript_id "MSTRG.55042.47"; exon_number "1";
chr14	StringTie	exon	20313468	20313801	1000	-	.	gene_id "MSTRG.55042"; transcript_id "MSTRG.55042.47"; exon_number "2";
chr14	StringTie	exon	20316227	20317974	1000	-	.	gene_id "MSTRG.55042"; transcript_id "MSTRG.55042.47"; exon_number "3";
chr14	StringTie	exon	20325539	20325653	1000	-	.	gene_id "MSTRG.55042"; transcript_id "MSTRG.55042.47"; exon_number "4";
chr14	StringTie	exon	20326716	20326793	1000	-	.	gene_id "MSTRG.55042"; transcript_id "MSTRG.55042.47"; exon_number "5";
chr14	StringTie	exon	20329174	20329373	1000	-	.	gene_id "MSTRG.55042"; transcript_id "MSTRG.55042.47"; exon_number "6";
chr14	StringTie	exon	20333254	20333328	1000	-	.	gene_id "MSTRG.55042"; transcript_id "MSTRG.55042.47"; exon_number "7";
chr14	StringTie	transcript	20311281	20333276	1000	-	.	gene_id "MSTRG.55042"; transcript_id "MSTRG.55042.48";
chr14	StringTie	exon	20311281	20311752	1000	-	.	gene_id "MSTRG.55042"; transcript_id "MSTRG.55042.48"; exon_number "1";
chr14	StringTie	exon	20313468	20313801	1000	-	.	gene_id "MSTRG.55042"; transcript_id "MSTRG.55042.48"; exon_number "2";
chr14	StringTie	exon	20315485	20318470	1000	-	.	gene_id "MSTRG.55042"; transcript_id "MSTRG.55042.48"; exon_number "3";
chr14	StringTie	exon	20325539	20325653	1000	-	.	gene_id "MSTRG.55042"; transcript_id "MSTRG.55042.48"; exon_number "4";
chr14	StringTie	exon	20326716	20326793	1000	-	.	gene_id "MSTRG.55042"; transcript_id "MSTRG.55042.48"; exon_number "5";
chr14	StringTie	exon	20329224	20329373	1000	-	.	gene_id "MSTRG.55042"; transcript_id "MSTRG.55042.48"; exon_number "6";
chr14	StringTie	exon	20333254	20333276	1000	-	.	gene_id "MSTRG.55042"; transcript_id "MSTRG.55042.48"; exon_number "7";
chr14	StringTie	transcript	20311288	20329373	1000	-	.	gene_id "MSTRG.55042"; transcript_id "MSTRG.55042.49";
chr14	StringTie	exon	20311288	20311752	1000	-	.	gene_id "MSTRG.55042"; transcript_id "MSTRG.55042.49"; exon_number "1";
chr14	StringTie	exon	20313468	20313801	1000	-	.	gene_id "MSTRG.55042"; transcript_id "MSTRG.55042.49"; exon_number "2";
chr14	StringTie	exon	20315485	20315618	1000	-	.	gene_id "MSTRG.55042"; transcript_id "MSTRG.55042.49"; exon_number "3";
chr14	StringTie	exon	20315781	20315850	1000	-	.	gene_id "MSTRG.55042"; transcript_id "MSTRG.55042.49"; exon_number "4";
chr14	StringTie	exon	20316227	20316560	1000	-	.	gene_id "MSTRG.55042"; transcript_id "MSTRG.55042.49"; exon_number "5";
chr14	StringTie	exon	20325539	20325653	1000	-	.	gene_id "MSTRG.55042"; transcript_id "MSTRG.55042.49"; exon_number "6";
chr14	StringTie	exon	20326716	20326793	1000	-	.	gene_id "MSTRG.55042"; transcript_id "MSTRG.55042.49"; exon_number "7";
chr14	StringTie	exon	20329224	20329373	1000	-	.	gene_id "MSTRG.55042"; transcript_id "MSTRG.55042.49"; exon_number "8";
chr14	StringTie	transcript	20308527	20330920	1000	-	.	gene_id "MSTRG.55042"; transcript_id "MSTRG.55042.5";
chr14	StringTie	exon	20308527	20311752	1000	-	.	gene_id "MSTRG.55042"; transcript_id "MSTRG.55042.5"; exon_number "1";
chr14	StringTie	exon	20313468	20313801	1000	-	.	gene_id "MSTRG.55042"; transcript_id "MSTRG.55042.5"; exon_number "2";
chr14	StringTie	exon	20315781	20315850	1000	-	.	gene_id "MSTRG.55042"; transcript_id "MSTRG.55042.5"; exon_number "3";
chr14	StringTie	exon	20316227	20316560	1000	-	.	gene_id "MSTRG.55042"; transcript_id "MSTRG.55042.5"; exon_number "4";
chr14	StringTie	exon	20325539	20325653	1000	-	.	gene_id "MSTRG.55042"; transcript_id "MSTRG.55042.5"; exon_number "5";
chr14	StringTie	exon	20326716	20326793	1000	-	.	gene_id "MSTRG.55042"; transcript_id "MSTRG.55042.5"; exon_number "6";
chr14	StringTie	exon	20329174	20329373	1000	-	.	gene_id "MSTRG.55042"; transcript_id "MSTRG.55042.5"; exon_number "7";
chr14	StringTie	exon	20330657	20330920	1000	-	.	gene_id "MSTRG.55042"; transcript_id "MSTRG.55042.5"; exon_number "8";
chr14	StringTie	transcript	20311297	20333312	1000	-	.	gene_id "MSTRG.55042"; transcript_id "MSTRG.55042.50";
chr14	StringTie	exon	20311297	20311752	1000	-	.	gene_id "MSTRG.55042"; transcript_id "MSTRG.55042.50"; exon_number "1";
chr14	StringTie	exon	20313468	20313801	1000	-	.	gene_id "MSTRG.55042"; transcript_id "MSTRG.55042.50"; exon_number "2";
chr14	StringTie	exon	20315781	20315850	1000	-	.	gene_id "MSTRG.55042"; transcript_id "MSTRG.55042.50"; exon_number "3";
chr14	StringTie	exon	20316227	20316560	1000	-	.	gene_id "MSTRG.55042"; transcript_id "MSTRG.55042.50"; exon_number "4";
chr14	StringTie	exon	20318256	20319103	1000	-	.	gene_id "MSTRG.55042"; transcript_id "MSTRG.55042.50"; exon_number "5";
chr14	StringTie	exon	20325539	20325653	1000	-	.	gene_id "MSTRG.55042"; transcript_id "MSTRG.55042.50"; exon_number "6";
chr14	StringTie	exon	20326716	20326793	1000	-	.	gene_id "MSTRG.55042"; transcript_id "MSTRG.55042.50"; exon_number "7";
chr14	StringTie	exon	20329174	20329373	1000	-	.	gene_id "MSTRG.55042"; transcript_id "MSTRG.55042.50"; exon_number "8";
chr14	StringTie	exon	20333254	20333312	1000	-	.	gene_id "MSTRG.55042"; transcript_id "MSTRG.55042.50"; exon_number "9";
chr14	StringTie	transcript	20311298	20333385	1000	-	.	gene_id "MSTRG.55042"; transcript_id "MSTRG.55042.51";
chr14	StringTie	exon	20311298	20311752	1000	-	.	gene_id "MSTRG.55042"; transcript_id "MSTRG.55042.51"; exon_number "1";
chr14	StringTie	exon	20313468	20313801	1000	-	.	gene_id "MSTRG.55042"; transcript_id "MSTRG.55042.51"; exon_number "2";
chr14	StringTie	exon	20316227	20316560	1000	-	.	gene_id "MSTRG.55042"; transcript_id "MSTRG.55042.51"; exon_number "3";
chr14	StringTie	exon	20325539	20325653	1000	-	.	gene_id "MSTRG.55042"; transcript_id "MSTRG.55042.51"; exon_number "4";
chr14	StringTie	exon	20326716	20326793	1000	-	.	gene_id "MSTRG.55042"; transcript_id "MSTRG.55042.51"; exon_number "5";
chr14	StringTie	exon	20329224	20329373	1000	-	.	gene_id "MSTRG.55042"; transcript_id "MSTRG.55042.51"; exon_number "6";
chr14	StringTie	exon	20333254	20333385	1000	-	.	gene_id "MSTRG.55042"; transcript_id "MSTRG.55042.51"; exon_number "7";
chr14	StringTie	transcript	20311299	20333318	1000	-	.	gene_id "MSTRG.55042"; transcript_id "MSTRG.55042.52";
chr14	StringTie	exon	20311299	20311752	1000	-	.	gene_id "MSTRG.55042"; transcript_id "MSTRG.55042.52"; exon_number "1";
chr14	StringTie	exon	20313468	20313801	1000	-	.	gene_id "MSTRG.55042"; transcript_id "MSTRG.55042.52"; exon_number "2";
chr14	StringTie	exon	20314278	20314649	1000	-	.	gene_id "MSTRG.55042"; transcript_id "MSTRG.55042.52"; exon_number "3";
chr14	StringTie	exon	20315485	20315618	1000	-	.	gene_id "MSTRG.55042"; transcript_id "MSTRG.55042.52"; exon_number "4";
chr14	StringTie	exon	20316227	20316560	1000	-	.	gene_id "MSTRG.55042"; transcript_id "MSTRG.55042.52"; exon_number "5";
chr14	StringTie	exon	20325539	20325653	1000	-	.	gene_id "MSTRG.55042"; transcript_id "MSTRG.55042.52"; exon_number "6";
chr14	StringTie	exon	20326716	20326793	1000	-	.	gene_id "MSTRG.55042"; transcript_id "MSTRG.55042.52"; exon_number "7";
chr14	StringTie	exon	20329174	20329373	1000	-	.	gene_id "MSTRG.55042"; transcript_id "MSTRG.55042.52"; exon_number "8";
chr14	StringTie	exon	20333254	20333318	1000	-	.	gene_id "MSTRG.55042"; transcript_id "MSTRG.55042.52"; exon_number "9";
chr14	StringTie	transcript	20311301	20330888	1000	-	.	gene_id "MSTRG.55042"; transcript_id "MSTRG.55042.53";
chr14	StringTie	exon	20311301	20311752	1000	-	.	gene_id "MSTRG.55042"; transcript_id "MSTRG.55042.53"; exon_number "1";
chr14	StringTie	exon	20313468	20313801	1000	-	.	gene_id "MSTRG.55042"; transcript_id "MSTRG.55042.53"; exon_number "2";
chr14	StringTie	exon	20316227	20316560	1000	-	.	gene_id "MSTRG.55042"; transcript_id "MSTRG.55042.53"; exon_number "3";
chr14	StringTie	exon	20325539	20325653	1000	-	.	gene_id "MSTRG.55042"; transcript_id "MSTRG.55042.53"; exon_number "4";
chr14	StringTie	exon	20326716	20326793	1000	-	.	gene_id "MSTRG.55042"; transcript_id "MSTRG.55042.53"; exon_number "5";
chr14	StringTie	exon	20329174	20329373	1000	-	.	gene_id "MSTRG.55042"; transcript_id "MSTRG.55042.53"; exon_number "6";
chr14	StringTie	exon	20330526	20330888	1000	-	.	gene_id "MSTRG.55042"; transcript_id "MSTRG.55042.53"; exon_number "7";
chr14	StringTie	transcript	20311301	20339508	1000	-	.	gene_id "MSTRG.55042"; transcript_id "MSTRG.55042.54";
chr14	StringTie	exon	20311301	20311752	1000	-	.	gene_id "MSTRG.55042"; transcript_id "MSTRG.55042.54"; exon_number "1";
chr14	StringTie	exon	20313468	20313801	1000	-	.	gene_id "MSTRG.55042"; transcript_id "MSTRG.55042.54"; exon_number "2";
chr14	StringTie	exon	20315781	20315850	1000	-	.	gene_id "MSTRG.55042"; transcript_id "MSTRG.55042.54"; exon_number "3";
chr14	StringTie	exon	20316227	20316560	1000	-	.	gene_id "MSTRG.55042"; transcript_id "MSTRG.55042.54"; exon_number "4";
chr14	StringTie	exon	20325539	20325653	1000	-	.	gene_id "MSTRG.55042"; transcript_id "MSTRG.55042.54"; exon_number "5";
chr14	StringTie	exon	20326716	20326793	1000	-	.	gene_id "MSTRG.55042"; transcript_id "MSTRG.55042.54"; exon_number "6";
chr14	StringTie	exon	20329174	20329373	1000	-	.	gene_id "MSTRG.55042"; transcript_id "MSTRG.55042.54"; exon_number "7";
chr14	StringTie	exon	20339418	20339508	1000	-	.	gene_id "MSTRG.55042"; transcript_id "MSTRG.55042.54"; exon_number "8";
chr14	StringTie	transcript	20311302	20330870	1000	-	.	gene_id "MSTRG.55042"; transcript_id "MSTRG.55042.55";
chr14	StringTie	exon	20311302	20311752	1000	-	.	gene_id "MSTRG.55042"; transcript_id "MSTRG.55042.55"; exon_number "1";
chr14	StringTie	exon	20313468	20313801	1000	-	.	gene_id "MSTRG.55042"; transcript_id "MSTRG.55042.55"; exon_number "2";
chr14	StringTie	exon	20315781	20315850	1000	-	.	gene_id "MSTRG.55042"; transcript_id "MSTRG.55042.55"; exon_number "3";
chr14	StringTie	exon	20316227	20316560	1000	-	.	gene_id "MSTRG.55042"; transcript_id "MSTRG.55042.55"; exon_number "4";
chr14	StringTie	exon	20317794	20317974	1000	-	.	gene_id "MSTRG.55042"; transcript_id "MSTRG.55042.55"; exon_number "5";
chr14	StringTie	exon	20325539	20325653	1000	-	.	gene_id "MSTRG.55042"; transcript_id "MSTRG.55042.55"; exon_number "6";
chr14	StringTie	exon	20326716	20326793	1000	-	.	gene_id "MSTRG.55042"; transcript_id "MSTRG.55042.55"; exon_number "7";
chr14	StringTie	exon	20329174	20329373	1000	-	.	gene_id "MSTRG.55042"; transcript_id "MSTRG.55042.55"; exon_number "8";
chr14	StringTie	exon	20330526	20330870	1000	-	.	gene_id "MSTRG.55042"; transcript_id "MSTRG.55042.55"; exon_number "9";
chr14	StringTie	transcript	20311302	20330866	1000	-	.	gene_id "MSTRG.55042"; transcript_id "MSTRG.55042.56";
chr14	StringTie	exon	20311302	20311752	1000	-	.	gene_id "MSTRG.55042"; transcript_id "MSTRG.55042.56"; exon_number "1";
chr14	StringTie	exon	20313468	20313801	1000	-	.	gene_id "MSTRG.55042"; transcript_id "MSTRG.55042.56"; exon_number "2";
chr14	StringTie	exon	20315781	20315850	1000	-	.	gene_id "MSTRG.55042"; transcript_id "MSTRG.55042.56"; exon_number "3";
chr14	StringTie	exon	20316227	20316560	1000	-	.	gene_id "MSTRG.55042"; transcript_id "MSTRG.55042.56"; exon_number "4";
chr14	StringTie	exon	20319012	20319103	1000	-	.	gene_id "MSTRG.55042"; transcript_id "MSTRG.55042.56"; exon_number "5";
chr14	StringTie	exon	20320288	20320392	1000	-	.	gene_id "MSTRG.55042"; transcript_id "MSTRG.55042.56"; exon_number "6";
chr14	StringTie	exon	20325539	20325653	1000	-	.	gene_id "MSTRG.55042"; transcript_id "MSTRG.55042.56"; exon_number "7";
chr14	StringTie	exon	20326716	20326793	1000	-	.	gene_id "MSTRG.55042"; transcript_id "MSTRG.55042.56"; exon_number "8";
chr14	StringTie	exon	20329174	20329373	1000	-	.	gene_id "MSTRG.55042"; transcript_id "MSTRG.55042.56"; exon_number "9";
chr14	StringTie	exon	20330657	20330866	1000	-	.	gene_id "MSTRG.55042"; transcript_id "MSTRG.55042.56"; exon_number "10";
chr14	StringTie	transcript	20311303	20333283	1000	-	.	gene_id "MSTRG.55042"; transcript_id "MSTRG.55042.57";
chr14	StringTie	exon	20311303	20311752	1000	-	.	gene_id "MSTRG.55042"; transcript_id "MSTRG.55042.57"; exon_number "1";
chr14	StringTie	exon	20313468	20314649	1000	-	.	gene_id "MSTRG.55042"; transcript_id "MSTRG.55042.57"; exon_number "2";
chr14	StringTie	exon	20315485	20315618	1000	-	.	gene_id "MSTRG.55042"; transcript_id "MSTRG.55042.57"; exon_number "3";
chr14	StringTie	exon	20315781	20315850	1000	-	.	gene_id "MSTRG.55042"; transcript_id "MSTRG.55042.57"; exon_number "4";
chr14	StringTie	exon	20316227	20316560	1000	-	.	gene_id "MSTRG.55042"; transcript_id "MSTRG.55042.57"; exon_number "5";
chr14	StringTie	exon	20325539	20325653	1000	-	.	gene_id "MSTRG.55042"; transcript_id "MSTRG.55042.57"; exon_number "6";
chr14	StringTie	exon	20326716	20326793	1000	-	.	gene_id "MSTRG.55042"; transcript_id "MSTRG.55042.57"; exon_number "7";
chr14	StringTie	exon	20329174	20329373	1000	-	.	gene_id "MSTRG.55042"; transcript_id "MSTRG.55042.57"; exon_number "8";
chr14	StringTie	exon	20333254	20333283	1000	-	.	gene_id "MSTRG.55042"; transcript_id "MSTRG.55042.57"; exon_number "9";
chr14	StringTie	transcript	20311305	20343685	1000	-	.	gene_id "MSTRG.55042"; transcript_id "MSTRG.55042.58";
chr14	StringTie	exon	20311305	20311752	1000	-	.	gene_id "MSTRG.55042"; transcript_id "MSTRG.55042.58"; exon_number "1";
chr14	StringTie	exon	20313468	20313801	1000	-	.	gene_id "MSTRG.55042"; transcript_id "MSTRG.55042.58"; exon_number "2";
chr14	StringTie	exon	20315781	20315850	1000	-	.	gene_id "MSTRG.55042"; transcript_id "MSTRG.55042.58"; exon_number "3";
chr14	StringTie	exon	20316227	20316560	1000	-	.	gene_id "MSTRG.55042"; transcript_id "MSTRG.55042.58"; exon_number "4";
chr14	StringTie	exon	20320288	20320392	1000	-	.	gene_id "MSTRG.55042"; transcript_id "MSTRG.55042.58"; exon_number "5";
chr14	StringTie	exon	20325539	20325653	1000	-	.	gene_id "MSTRG.55042"; transcript_id "MSTRG.55042.58"; exon_number "6";
chr14	StringTie	exon	20326716	20326793	1000	-	.	gene_id "MSTRG.55042"; transcript_id "MSTRG.55042.58"; exon_number "7";
chr14	StringTie	exon	20329174	20329373	1000	-	.	gene_id "MSTRG.55042"; transcript_id "MSTRG.55042.58"; exon_number "8";
chr14	StringTie	exon	20342610	20343685	1000	-	.	gene_id "MSTRG.55042"; transcript_id "MSTRG.55042.58"; exon_number "9";
chr14	StringTie	transcript	20311306	20333328	1000	-	.	gene_id "MSTRG.55042"; transcript_id "MSTRG.55042.59";
chr14	StringTie	exon	20311306	20311752	1000	-	.	gene_id "MSTRG.55042"; transcript_id "MSTRG.55042.59"; exon_number "1";
chr14	StringTie	exon	20313468	20313801	1000	-	.	gene_id "MSTRG.55042"; transcript_id "MSTRG.55042.59"; exon_number "2";
chr14	StringTie	exon	20316227	20316560	1000	-	.	gene_id "MSTRG.55042"; transcript_id "MSTRG.55042.59"; exon_number "3";
chr14	StringTie	exon	20317147	20318470	1000	-	.	gene_id "MSTRG.55042"; transcript_id "MSTRG.55042.59"; exon_number "4";
chr14	StringTie	exon	20325539	20325653	1000	-	.	gene_id "MSTRG.55042"; transcript_id "MSTRG.55042.59"; exon_number "5";
chr14	StringTie	exon	20326716	20326793	1000	-	.	gene_id "MSTRG.55042"; transcript_id "MSTRG.55042.59"; exon_number "6";
chr14	StringTie	exon	20329174	20329373	1000	-	.	gene_id "MSTRG.55042"; transcript_id "MSTRG.55042.59"; exon_number "7";
chr14	StringTie	exon	20333254	20333328	1000	-	.	gene_id "MSTRG.55042"; transcript_id "MSTRG.55042.59"; exon_number "8";
chr14	StringTie	transcript	20309261	20333312	1000	-	.	gene_id "MSTRG.55042"; transcript_id "MSTRG.55042.6";
chr14	StringTie	exon	20309261	20311752	1000	-	.	gene_id "MSTRG.55042"; transcript_id "MSTRG.55042.6"; exon_number "1";
chr14	StringTie	exon	20313468	20313801	1000	-	.	gene_id "MSTRG.55042"; transcript_id "MSTRG.55042.6"; exon_number "2";
chr14	StringTie	exon	20315485	20315618	1000	-	.	gene_id "MSTRG.55042"; transcript_id "MSTRG.55042.6"; exon_number "3";
chr14	StringTie	exon	20315781	20315850	1000	-	.	gene_id "MSTRG.55042"; transcript_id "MSTRG.55042.6"; exon_number "4";
chr14	StringTie	exon	20316227	20319103	1000	-	.	gene_id "MSTRG.55042"; transcript_id "MSTRG.55042.6"; exon_number "5";
chr14	StringTie	exon	20325539	20325653	1000	-	.	gene_id "MSTRG.55042"; transcript_id "MSTRG.55042.6"; exon_number "6";
chr14	StringTie	exon	20326716	20326793	1000	-	.	gene_id "MSTRG.55042"; transcript_id "MSTRG.55042.6"; exon_number "7";
chr14	StringTie	exon	20329174	20329373	1000	-	.	gene_id "MSTRG.55042"; transcript_id "MSTRG.55042.6"; exon_number "8";
chr14	StringTie	exon	20333254	20333312	1000	-	.	gene_id "MSTRG.55042"; transcript_id "MSTRG.55042.6"; exon_number "9";
chr14	StringTie	transcript	20311306	20333328	1000	-	.	gene_id "MSTRG.55042"; transcript_id "MSTRG.55042.60";
chr14	StringTie	exon	20311306	20311752	1000	-	.	gene_id "MSTRG.55042"; transcript_id "MSTRG.55042.60"; exon_number "1";
chr14	StringTie	exon	20313468	20313801	1000	-	.	gene_id "MSTRG.55042"; transcript_id "MSTRG.55042.60"; exon_number "2";
chr14	StringTie	exon	20316227	20316560	1000	-	.	gene_id "MSTRG.55042"; transcript_id "MSTRG.55042.60"; exon_number "3";
chr14	StringTie	exon	20319012	20319103	1000	-	.	gene_id "MSTRG.55042"; transcript_id "MSTRG.55042.60"; exon_number "4";
chr14	StringTie	exon	20320288	20320392	1000	-	.	gene_id "MSTRG.55042"; transcript_id "MSTRG.55042.60"; exon_number "5";
chr14	StringTie	exon	20325539	20325653	1000	-	.	gene_id "MSTRG.55042"; transcript_id "MSTRG.55042.60"; exon_number "6";
chr14	StringTie	exon	20326716	20326793	1000	-	.	gene_id "MSTRG.55042"; transcript_id "MSTRG.55042.60"; exon_number "7";
chr14	StringTie	exon	20329174	20329373	1000	-	.	gene_id "MSTRG.55042"; transcript_id "MSTRG.55042.60"; exon_number "8";
chr14	StringTie	exon	20333254	20333328	1000	-	.	gene_id "MSTRG.55042"; transcript_id "MSTRG.55042.60"; exon_number "9";
chr14	StringTie	transcript	20311307	20329373	1000	-	.	gene_id "MSTRG.55042"; transcript_id "MSTRG.55042.61";
chr14	StringTie	exon	20311307	20311752	1000	-	.	gene_id "MSTRG.55042"; transcript_id "MSTRG.55042.61"; exon_number "1";
chr14	StringTie	exon	20313468	20314649	1000	-	.	gene_id "MSTRG.55042"; transcript_id "MSTRG.55042.61"; exon_number "2";
chr14	StringTie	exon	20315485	20315618	1000	-	.	gene_id "MSTRG.55042"; transcript_id "MSTRG.55042.61"; exon_number "3";
chr14	StringTie	exon	20316227	20316560	1000	-	.	gene_id "MSTRG.55042"; transcript_id "MSTRG.55042.61"; exon_number "4";
chr14	StringTie	exon	20325539	20325653	1000	-	.	gene_id "MSTRG.55042"; transcript_id "MSTRG.55042.61"; exon_number "5";
chr14	StringTie	exon	20326716	20326793	1000	-	.	gene_id "MSTRG.55042"; transcript_id "MSTRG.55042.61"; exon_number "6";
chr14	StringTie	exon	20329224	20329373	1000	-	.	gene_id "MSTRG.55042"; transcript_id "MSTRG.55042.61"; exon_number "7";
chr14	StringTie	transcript	20311308	20333302	1000	-	.	gene_id "MSTRG.55042"; transcript_id "MSTRG.55042.62";
chr14	StringTie	exon	20311308	20311752	1000	-	.	gene_id "MSTRG.55042"; transcript_id "MSTRG.55042.62"; exon_number "1";
chr14	StringTie	exon	20313468	20313801	1000	-	.	gene_id "MSTRG.55042"; transcript_id "MSTRG.55042.62"; exon_number "2";
chr14	StringTie	exon	20315781	20315850	1000	-	.	gene_id "MSTRG.55042"; transcript_id "MSTRG.55042.62"; exon_number "3";
chr14	StringTie	exon	20316227	20317974	1000	-	.	gene_id "MSTRG.55042"; transcript_id "MSTRG.55042.62"; exon_number "4";
chr14	StringTie	exon	20325539	20325653	1000	-	.	gene_id "MSTRG.55042"; transcript_id "MSTRG.55042.62"; exon_number "5";
chr14	StringTie	exon	20326716	20326793	1000	-	.	gene_id "MSTRG.55042"; transcript_id "MSTRG.55042.62"; exon_number "6";
chr14	StringTie	exon	20329174	20329373	1000	-	.	gene_id "MSTRG.55042"; transcript_id "MSTRG.55042.62"; exon_number "7";
chr14	StringTie	exon	20333254	20333302	1000	-	.	gene_id "MSTRG.55042"; transcript_id "MSTRG.55042.62"; exon_number "8";
chr14	StringTie	transcript	20311308	20342809	1000	-	.	gene_id "MSTRG.55042"; transcript_id "MSTRG.55042.63";
chr14	StringTie	exon	20311308	20311752	1000	-	.	gene_id "MSTRG.55042"; transcript_id "MSTRG.55042.63"; exon_number "1";
chr14	StringTie	exon	20313468	20313801	1000	-	.	gene_id "MSTRG.55042"; transcript_id "MSTRG.55042.63"; exon_number "2";
chr14	StringTie	exon	20315781	20315850	1000	-	.	gene_id "MSTRG.55042"; transcript_id "MSTRG.55042.63"; exon_number "3";
chr14	StringTie	exon	20316227	20316560	1000	-	.	gene_id "MSTRG.55042"; transcript_id "MSTRG.55042.63"; exon_number "4";
chr14	StringTie	exon	20318256	20318470	1000	-	.	gene_id "MSTRG.55042"; transcript_id "MSTRG.55042.63"; exon_number "5";
chr14	StringTie	exon	20325539	20325653	1000	-	.	gene_id "MSTRG.55042"; transcript_id "MSTRG.55042.63"; exon_number "6";
chr14	StringTie	exon	20326716	20326793	1000	-	.	gene_id "MSTRG.55042"; transcript_id "MSTRG.55042.63"; exon_number "7";
chr14	StringTie	exon	20329174	20329373	1000	-	.	gene_id "MSTRG.55042"; transcript_id "MSTRG.55042.63"; exon_number "8";
chr14	StringTie	exon	20342610	20342809	1000	-	.	gene_id "MSTRG.55042"; transcript_id "MSTRG.55042.63"; exon_number "9";
chr14	StringTie	transcript	20311308	20333302	1000	-	.	gene_id "MSTRG.55042"; transcript_id "MSTRG.55042.64";
chr14	StringTie	exon	20311308	20311752	1000	-	.	gene_id "MSTRG.55042"; transcript_id "MSTRG.55042.64"; exon_number "1";
chr14	StringTie	exon	20313468	20313801	1000	-	.	gene_id "MSTRG.55042"; transcript_id "MSTRG.55042.64"; exon_number "2";
chr14	StringTie	exon	20315485	20315618	1000	-	.	gene_id "MSTRG.55042"; transcript_id "MSTRG.55042.64"; exon_number "3";
chr14	StringTie	exon	20316227	20316560	1000	-	.	gene_id "MSTRG.55042"; transcript_id "MSTRG.55042.64"; exon_number "4";
chr14	StringTie	exon	20317147	20317974	1000	-	.	gene_id "MSTRG.55042"; transcript_id "MSTRG.55042.64"; exon_number "5";
chr14	StringTie	exon	20325539	20325653	1000	-	.	gene_id "MSTRG.55042"; transcript_id "MSTRG.55042.64"; exon_number "6";
chr14	StringTie	exon	20326716	20326793	1000	-	.	gene_id "MSTRG.55042"; transcript_id "MSTRG.55042.64"; exon_number "7";
chr14	StringTie	exon	20329174	20329373	1000	-	.	gene_id "MSTRG.55042"; transcript_id "MSTRG.55042.64"; exon_number "8";
chr14	StringTie	exon	20333254	20333302	1000	-	.	gene_id "MSTRG.55042"; transcript_id "MSTRG.55042.64"; exon_number "9";
chr14	StringTie	transcript	20311312	20333317	1000	-	.	gene_id "MSTRG.55042"; transcript_id "MSTRG.55042.65";
chr14	StringTie	exon	20311312	20311752	1000	-	.	gene_id "MSTRG.55042"; transcript_id "MSTRG.55042.65"; exon_number "1";
chr14	StringTie	exon	20313468	20313801	1000	-	.	gene_id "MSTRG.55042"; transcript_id "MSTRG.55042.65"; exon_number "2";
chr14	StringTie	exon	20316227	20316274	1000	-	.	gene_id "MSTRG.55042"; transcript_id "MSTRG.55042.65"; exon_number "3";
chr14	StringTie	exon	20326716	20326793	1000	-	.	gene_id "MSTRG.55042"; transcript_id "MSTRG.55042.65"; exon_number "4";
chr14	StringTie	exon	20329174	20329373	1000	-	.	gene_id "MSTRG.55042"; transcript_id "MSTRG.55042.65"; exon_number "5";
chr14	StringTie	exon	20333254	20333317	1000	-	.	gene_id "MSTRG.55042"; transcript_id "MSTRG.55042.65"; exon_number "6";
chr14	StringTie	transcript	20311313	20333331	1000	-	.	gene_id "MSTRG.55042"; transcript_id "MSTRG.55042.66";
chr14	StringTie	exon	20311313	20311752	1000	-	.	gene_id "MSTRG.55042"; transcript_id "MSTRG.55042.66"; exon_number "1";
chr14	StringTie	exon	20313468	20313801	1000	-	.	gene_id "MSTRG.55042"; transcript_id "MSTRG.55042.66"; exon_number "2";
chr14	StringTie	exon	20315781	20315850	1000	-	.	gene_id "MSTRG.55042"; transcript_id "MSTRG.55042.66"; exon_number "3";
chr14	StringTie	exon	20316227	20318470	1000	-	.	gene_id "MSTRG.55042"; transcript_id "MSTRG.55042.66"; exon_number "4";
chr14	StringTie	exon	20325539	20325653	1000	-	.	gene_id "MSTRG.55042"; transcript_id "MSTRG.55042.66"; exon_number "5";
chr14	StringTie	exon	20326716	20326793	1000	-	.	gene_id "MSTRG.55042"; transcript_id "MSTRG.55042.66"; exon_number "6";
chr14	StringTie	exon	20329174	20329373	1000	-	.	gene_id "MSTRG.55042"; transcript_id "MSTRG.55042.66"; exon_number "7";
chr14	StringTie	exon	20333254	20333331	1000	-	.	gene_id "MSTRG.55042"; transcript_id "MSTRG.55042.66"; exon_number "8";
chr14	StringTie	transcript	20311313	20333594	1000	-	.	gene_id "MSTRG.55042"; transcript_id "MSTRG.55042.67";
chr14	StringTie	exon	20311313	20311752	1000	-	.	gene_id "MSTRG.55042"; transcript_id "MSTRG.55042.67"; exon_number "1";
chr14	StringTie	exon	20313468	20313801	1000	-	.	gene_id "MSTRG.55042"; transcript_id "MSTRG.55042.67"; exon_number "2";
chr14	StringTie	exon	20315781	20315850	1000	-	.	gene_id "MSTRG.55042"; transcript_id "MSTRG.55042.67"; exon_number "3";
chr14	StringTie	exon	20316227	20316560	1000	-	.	gene_id "MSTRG.55042"; transcript_id "MSTRG.55042.67"; exon_number "4";
chr14	StringTie	exon	20325539	20325653	1000	-	.	gene_id "MSTRG.55042"; transcript_id "MSTRG.55042.67"; exon_number "5";
chr14	StringTie	exon	20326716	20326793	1000	-	.	gene_id "MSTRG.55042"; transcript_id "MSTRG.55042.67"; exon_number "6";
chr14	StringTie	exon	20329174	20329373	1000	-	.	gene_id "MSTRG.55042"; transcript_id "MSTRG.55042.67"; exon_number "7";
chr14	StringTie	exon	20332844	20333594	1000	-	.	gene_id "MSTRG.55042"; transcript_id "MSTRG.55042.67"; exon_number "8";
chr14	StringTie	transcript	20311315	20330888	1000	-	.	gene_id "MSTRG.55042"; transcript_id "MSTRG.55042.68";
chr14	StringTie	exon	20311315	20311752	1000	-	.	gene_id "MSTRG.55042"; transcript_id "MSTRG.55042.68"; exon_number "1";
chr14	StringTie	exon	20313468	20313801	1000	-	.	gene_id "MSTRG.55042"; transcript_id "MSTRG.55042.68"; exon_number "2";
chr14	StringTie	exon	20315485	20315618	1000	-	.	gene_id "MSTRG.55042"; transcript_id "MSTRG.55042.68"; exon_number "3";
chr14	StringTie	exon	20316227	20316560	1000	-	.	gene_id "MSTRG.55042"; transcript_id "MSTRG.55042.68"; exon_number "4";
chr14	StringTie	exon	20325539	20325653	1000	-	.	gene_id "MSTRG.55042"; transcript_id "MSTRG.55042.68"; exon_number "5";
chr14	StringTie	exon	20326716	20326793	1000	-	.	gene_id "MSTRG.55042"; transcript_id "MSTRG.55042.68"; exon_number "6";
chr14	StringTie	exon	20329174	20329373	1000	-	.	gene_id "MSTRG.55042"; transcript_id "MSTRG.55042.68"; exon_number "7";
chr14	StringTie	exon	20330740	20330888	1000	-	.	gene_id "MSTRG.55042"; transcript_id "MSTRG.55042.68"; exon_number "8";
chr14	StringTie	transcript	20311320	20330862	1000	-	.	gene_id "MSTRG.55042"; transcript_id "MSTRG.55042.69";
chr14	StringTie	exon	20311320	20311752	1000	-	.	gene_id "MSTRG.55042"; transcript_id "MSTRG.55042.69"; exon_number "1";
chr14	StringTie	exon	20313468	20313801	1000	-	.	gene_id "MSTRG.55042"; transcript_id "MSTRG.55042.69"; exon_number "2";
chr14	StringTie	exon	20315485	20315618	1000	-	.	gene_id "MSTRG.55042"; transcript_id "MSTRG.55042.69"; exon_number "3";
chr14	StringTie	exon	20316227	20316560	1000	-	.	gene_id "MSTRG.55042"; transcript_id "MSTRG.55042.69"; exon_number "4";
chr14	StringTie	exon	20318256	20318470	1000	-	.	gene_id "MSTRG.55042"; transcript_id "MSTRG.55042.69"; exon_number "5";
chr14	StringTie	exon	20325539	20325653	1000	-	.	gene_id "MSTRG.55042"; transcript_id "MSTRG.55042.69"; exon_number "6";
chr14	StringTie	exon	20326716	20326793	1000	-	.	gene_id "MSTRG.55042"; transcript_id "MSTRG.55042.69"; exon_number "7";
chr14	StringTie	exon	20329174	20329373	1000	-	.	gene_id "MSTRG.55042"; transcript_id "MSTRG.55042.69"; exon_number "8";
chr14	StringTie	exon	20330526	20330862	1000	-	.	gene_id "MSTRG.55042"; transcript_id "MSTRG.55042.69"; exon_number "9";
chr14	StringTie	transcript	20309328	20333324	1000	-	.	gene_id "MSTRG.55042"; transcript_id "MSTRG.55042.7";
chr14	StringTie	exon	20309328	20309593	1000	-	.	gene_id "MSTRG.55042"; transcript_id "MSTRG.55042.7"; exon_number "1";
chr14	StringTie	exon	20309718	20311752	1000	-	.	gene_id "MSTRG.55042"; transcript_id "MSTRG.55042.7"; exon_number "2";
chr14	StringTie	exon	20313468	20313801	1000	-	.	gene_id "MSTRG.55042"; transcript_id "MSTRG.55042.7"; exon_number "3";
chr14	StringTie	exon	20316227	20316560	1000	-	.	gene_id "MSTRG.55042"; transcript_id "MSTRG.55042.7"; exon_number "4";
chr14	StringTie	exon	20325539	20325653	1000	-	.	gene_id "MSTRG.55042"; transcript_id "MSTRG.55042.7"; exon_number "5";
chr14	StringTie	exon	20326716	20326793	1000	-	.	gene_id "MSTRG.55042"; transcript_id "MSTRG.55042.7"; exon_number "6";
chr14	StringTie	exon	20329174	20329373	1000	-	.	gene_id "MSTRG.55042"; transcript_id "MSTRG.55042.7"; exon_number "7";
chr14	StringTie	exon	20333254	20333324	1000	-	.	gene_id "MSTRG.55042"; transcript_id "MSTRG.55042.7"; exon_number "8";
chr14	StringTie	transcript	20311323	20333321	1000	-	.	gene_id "MSTRG.55042"; transcript_id "MSTRG.55042.70";
chr14	StringTie	exon	20311323	20311752	1000	-	.	gene_id "MSTRG.55042"; transcript_id "MSTRG.55042.70"; exon_number "1";
chr14	StringTie	exon	20313468	20313801	1000	-	.	gene_id "MSTRG.55042"; transcript_id "MSTRG.55042.70"; exon_number "2";
chr14	StringTie	exon	20316227	20316288	1000	-	.	gene_id "MSTRG.55042"; transcript_id "MSTRG.55042.70"; exon_number "3";
chr14	StringTie	exon	20325539	20325653	1000	-	.	gene_id "MSTRG.55042"; transcript_id "MSTRG.55042.70"; exon_number "4";
chr14	StringTie	exon	20326716	20326793	1000	-	.	gene_id "MSTRG.55042"; transcript_id "MSTRG.55042.70"; exon_number "5";
chr14	StringTie	exon	20329174	20329373	1000	-	.	gene_id "MSTRG.55042"; transcript_id "MSTRG.55042.70"; exon_number "6";
chr14	StringTie	exon	20333254	20333321	1000	-	.	gene_id "MSTRG.55042"; transcript_id "MSTRG.55042.70"; exon_number "7";
chr14	StringTie	transcript	20311323	20330847	1000	-	.	gene_id "MSTRG.55042"; transcript_id "MSTRG.55042.71";
chr14	StringTie	exon	20311323	20311752	1000	-	.	gene_id "MSTRG.55042"; transcript_id "MSTRG.55042.71"; exon_number "1";
chr14	StringTie	exon	20313468	20313801	1000	-	.	gene_id "MSTRG.55042"; transcript_id "MSTRG.55042.71"; exon_number "2";
chr14	StringTie	exon	20316227	20316560	1000	-	.	gene_id "MSTRG.55042"; transcript_id "MSTRG.55042.71"; exon_number "3";
chr14	StringTie	exon	20317147	20318470	1000	-	.	gene_id "MSTRG.55042"; transcript_id "MSTRG.55042.71"; exon_number "4";
chr14	StringTie	exon	20325539	20325653	1000	-	.	gene_id "MSTRG.55042"; transcript_id "MSTRG.55042.71"; exon_number "5";
chr14	StringTie	exon	20326716	20326793	1000	-	.	gene_id "MSTRG.55042"; transcript_id "MSTRG.55042.71"; exon_number "6";
chr14	StringTie	exon	20329174	20329373	1000	-	.	gene_id "MSTRG.55042"; transcript_id "MSTRG.55042.71"; exon_number "7";
chr14	StringTie	exon	20330657	20330847	1000	-	.	gene_id "MSTRG.55042"; transcript_id "MSTRG.55042.71"; exon_number "8";
chr14	StringTie	transcript	20311324	20343565	1000	-	.	gene_id "MSTRG.55042"; transcript_id "MSTRG.55042.72";
chr14	StringTie	exon	20311324	20311752	1000	-	.	gene_id "MSTRG.55042"; transcript_id "MSTRG.55042.72"; exon_number "1";
chr14	StringTie	exon	20313468	20313801	1000	-	.	gene_id "MSTRG.55042"; transcript_id "MSTRG.55042.72"; exon_number "2";
chr14	StringTie	exon	20316227	20316560	1000	-	.	gene_id "MSTRG.55042"; transcript_id "MSTRG.55042.72"; exon_number "3";
chr14	StringTie	exon	20325539	20325653	1000	-	.	gene_id "MSTRG.55042"; transcript_id "MSTRG.55042.72"; exon_number "4";
chr14	StringTie	exon	20326716	20326793	1000	-	.	gene_id "MSTRG.55042"; transcript_id "MSTRG.55042.72"; exon_number "5";
chr14	StringTie	exon	20329174	20329373	1000	-	.	gene_id "MSTRG.55042"; transcript_id "MSTRG.55042.72"; exon_number "6";
chr14	StringTie	exon	20343497	20343565	1000	-	.	gene_id "MSTRG.55042"; transcript_id "MSTRG.55042.72"; exon_number "7";
chr14	StringTie	transcript	20311325	20333295	1000	-	.	gene_id "MSTRG.55042"; transcript_id "MSTRG.55042.73";
chr14	StringTie	exon	20311325	20311752	1000	-	.	gene_id "MSTRG.55042"; transcript_id "MSTRG.55042.73"; exon_number "1";
chr14	StringTie	exon	20313468	20313801	1000	-	.	gene_id "MSTRG.55042"; transcript_id "MSTRG.55042.73"; exon_number "2";
chr14	StringTie	exon	20315485	20315618	1000	-	.	gene_id "MSTRG.55042"; transcript_id "MSTRG.55042.73"; exon_number "3";
chr14	StringTie	exon	20316227	20316560	1000	-	.	gene_id "MSTRG.55042"; transcript_id "MSTRG.55042.73"; exon_number "4";
chr14	StringTie	exon	20318256	20318470	1000	-	.	gene_id "MSTRG.55042"; transcript_id "MSTRG.55042.73"; exon_number "5";
chr14	StringTie	exon	20320288	20320392	1000	-	.	gene_id "MSTRG.55042"; transcript_id "MSTRG.55042.73"; exon_number "6";
chr14	StringTie	exon	20325539	20325653	1000	-	.	gene_id "MSTRG.55042"; transcript_id "MSTRG.55042.73"; exon_number "7";
chr14	StringTie	exon	20326716	20326793	1000	-	.	gene_id "MSTRG.55042"; transcript_id "MSTRG.55042.73"; exon_number "8";
chr14	StringTie	exon	20329174	20329373	1000	-	.	gene_id "MSTRG.55042"; transcript_id "MSTRG.55042.73"; exon_number "9";
chr14	StringTie	exon	20333254	20333295	1000	-	.	gene_id "MSTRG.55042"; transcript_id "MSTRG.55042.73"; exon_number "10";
chr14	StringTie	transcript	20311326	20330888	1000	-	.	gene_id "MSTRG.55042"; transcript_id "MSTRG.55042.74";
chr14	StringTie	exon	20311326	20311752	1000	-	.	gene_id "MSTRG.55042"; transcript_id "MSTRG.55042.74"; exon_number "1";
chr14	StringTie	exon	20313468	20313801	1000	-	.	gene_id "MSTRG.55042"; transcript_id "MSTRG.55042.74"; exon_number "2";
chr14	StringTie	exon	20315781	20315850	1000	-	.	gene_id "MSTRG.55042"; transcript_id "MSTRG.55042.74"; exon_number "3";
chr14	StringTie	exon	20316227	20316560	1000	-	.	gene_id "MSTRG.55042"; transcript_id "MSTRG.55042.74"; exon_number "4";
chr14	StringTie	exon	20325539	20325653	1000	-	.	gene_id "MSTRG.55042"; transcript_id "MSTRG.55042.74"; exon_number "5";
chr14	StringTie	exon	20326716	20326793	1000	-	.	gene_id "MSTRG.55042"; transcript_id "MSTRG.55042.74"; exon_number "6";
chr14	StringTie	exon	20329174	20329373	1000	-	.	gene_id "MSTRG.55042"; transcript_id "MSTRG.55042.74"; exon_number "7";
chr14	StringTie	exon	20330740	20330888	1000	-	.	gene_id "MSTRG.55042"; transcript_id "MSTRG.55042.74"; exon_number "8";
chr14	StringTie	transcript	20311327	20333407	1000	-	.	gene_id "MSTRG.55042"; transcript_id "MSTRG.55042.75";
chr14	StringTie	exon	20311327	20311752	1000	-	.	gene_id "MSTRG.55042"; transcript_id "MSTRG.55042.75"; exon_number "1";
chr14	StringTie	exon	20313468	20313801	1000	-	.	gene_id "MSTRG.55042"; transcript_id "MSTRG.55042.75"; exon_number "2";
chr14	StringTie	exon	20315485	20315618	1000	-	.	gene_id "MSTRG.55042"; transcript_id "MSTRG.55042.75"; exon_number "3";
chr14	StringTie	exon	20315781	20315850	1000	-	.	gene_id "MSTRG.55042"; transcript_id "MSTRG.55042.75"; exon_number "4";
chr14	StringTie	exon	20316227	20316560	1000	-	.	gene_id "MSTRG.55042"; transcript_id "MSTRG.55042.75"; exon_number "5";
chr14	StringTie	exon	20320288	20320392	1000	-	.	gene_id "MSTRG.55042"; transcript_id "MSTRG.55042.75"; exon_number "6";
chr14	StringTie	exon	20325539	20325653	1000	-	.	gene_id "MSTRG.55042"; transcript_id "MSTRG.55042.75"; exon_number "7";
chr14	StringTie	exon	20326716	20326793	1000	-	.	gene_id "MSTRG.55042"; transcript_id "MSTRG.55042.75"; exon_number "8";
chr14	StringTie	exon	20329174	20329373	1000	-	.	gene_id "MSTRG.55042"; transcript_id "MSTRG.55042.75"; exon_number "9";
chr14	StringTie	exon	20333254	20333407	1000	-	.	gene_id "MSTRG.55042"; transcript_id "MSTRG.55042.75"; exon_number "10";
chr14	StringTie	transcript	20311327	20342734	1000	-	.	gene_id "MSTRG.55042"; transcript_id "MSTRG.55042.76";
chr14	StringTie	exon	20311327	20311752	1000	-	.	gene_id "MSTRG.55042"; transcript_id "MSTRG.55042.76"; exon_number "1";
chr14	StringTie	exon	20313468	20313801	1000	-	.	gene_id "MSTRG.55042"; transcript_id "MSTRG.55042.76"; exon_number "2";
chr14	StringTie	exon	20315485	20315618	1000	-	.	gene_id "MSTRG.55042"; transcript_id "MSTRG.55042.76"; exon_number "3";
chr14	StringTie	exon	20316227	20316560	1000	-	.	gene_id "MSTRG.55042"; transcript_id "MSTRG.55042.76"; exon_number "4";
chr14	StringTie	exon	20319012	20319103	1000	-	.	gene_id "MSTRG.55042"; transcript_id "MSTRG.55042.76"; exon_number "5";
chr14	StringTie	exon	20325539	20325653	1000	-	.	gene_id "MSTRG.55042"; transcript_id "MSTRG.55042.76"; exon_number "6";
chr14	StringTie	exon	20326716	20326793	1000	-	.	gene_id "MSTRG.55042"; transcript_id "MSTRG.55042.76"; exon_number "7";
chr14	StringTie	exon	20329174	20329373	1000	-	.	gene_id "MSTRG.55042"; transcript_id "MSTRG.55042.76"; exon_number "8";
chr14	StringTie	exon	20342610	20342734	1000	-	.	gene_id "MSTRG.55042"; transcript_id "MSTRG.55042.76"; exon_number "9";
chr14	StringTie	transcript	20311327	20342772	1000	-	.	gene_id "MSTRG.55042"; transcript_id "MSTRG.55042.77";
chr14	StringTie	exon	20311327	20311752	1000	-	.	gene_id "MSTRG.55042"; transcript_id "MSTRG.55042.77"; exon_number "1";
chr14	StringTie	exon	20313468	20313801	1000	-	.	gene_id "MSTRG.55042"; transcript_id "MSTRG.55042.77"; exon_number "2";
chr14	StringTie	exon	20315781	20315850	1000	-	.	gene_id "MSTRG.55042"; transcript_id "MSTRG.55042.77"; exon_number "3";
chr14	StringTie	exon	20316227	20316560	1000	-	.	gene_id "MSTRG.55042"; transcript_id "MSTRG.55042.77"; exon_number "4";
chr14	StringTie	exon	20317794	20317974	1000	-	.	gene_id "MSTRG.55042"; transcript_id "MSTRG.55042.77"; exon_number "5";
chr14	StringTie	exon	20325539	20325653	1000	-	.	gene_id "MSTRG.55042"; transcript_id "MSTRG.55042.77"; exon_number "6";
chr14	StringTie	exon	20326716	20326793	1000	-	.	gene_id "MSTRG.55042"; transcript_id "MSTRG.55042.77"; exon_number "7";
chr14	StringTie	exon	20329174	20329373	1000	-	.	gene_id "MSTRG.55042"; transcript_id "MSTRG.55042.77"; exon_number "8";
chr14	StringTie	exon	20342610	20342772	1000	-	.	gene_id "MSTRG.55042"; transcript_id "MSTRG.55042.77"; exon_number "9";
chr14	StringTie	transcript	20311328	20340504	1000	-	.	gene_id "MSTRG.55042"; transcript_id "MSTRG.55042.78";
chr14	StringTie	exon	20311328	20311752	1000	-	.	gene_id "MSTRG.55042"; transcript_id "MSTRG.55042.78"; exon_number "1";
chr14	StringTie	exon	20313468	20313801	1000	-	.	gene_id "MSTRG.55042"; transcript_id "MSTRG.55042.78"; exon_number "2";
chr14	StringTie	exon	20315485	20315618	1000	-	.	gene_id "MSTRG.55042"; transcript_id "MSTRG.55042.78"; exon_number "3";
chr14	StringTie	exon	20316227	20316560	1000	-	.	gene_id "MSTRG.55042"; transcript_id "MSTRG.55042.78"; exon_number "4";
chr14	StringTie	exon	20317790	20317974	1000	-	.	gene_id "MSTRG.55042"; transcript_id "MSTRG.55042.78"; exon_number "5";
chr14	StringTie	exon	20325539	20325653	1000	-	.	gene_id "MSTRG.55042"; transcript_id "MSTRG.55042.78"; exon_number "6";
chr14	StringTie	exon	20326716	20326793	1000	-	.	gene_id "MSTRG.55042"; transcript_id "MSTRG.55042.78"; exon_number "7";
chr14	StringTie	exon	20329174	20329373	1000	-	.	gene_id "MSTRG.55042"; transcript_id "MSTRG.55042.78"; exon_number "8";
chr14	StringTie	exon	20340475	20340504	1000	-	.	gene_id "MSTRG.55042"; transcript_id "MSTRG.55042.78"; exon_number "9";
chr14	StringTie	transcript	20311329	20339510	1000	-	.	gene_id "MSTRG.55042"; transcript_id "MSTRG.55042.79";
chr14	StringTie	exon	20311329	20311752	1000	-	.	gene_id "MSTRG.55042"; transcript_id "MSTRG.55042.79"; exon_number "1";
chr14	StringTie	exon	20313468	20313801	1000	-	.	gene_id "MSTRG.55042"; transcript_id "MSTRG.55042.79"; exon_number "2";
chr14	StringTie	exon	20316227	20316560	1000	-	.	gene_id "MSTRG.55042"; transcript_id "MSTRG.55042.79"; exon_number "3";
chr14	StringTie	exon	20325539	20325653	1000	-	.	gene_id "MSTRG.55042"; transcript_id "MSTRG.55042.79"; exon_number "4";
chr14	StringTie	exon	20326716	20326793	1000	-	.	gene_id "MSTRG.55042"; transcript_id "MSTRG.55042.79"; exon_number "5";
chr14	StringTie	exon	20329174	20329373	1000	-	.	gene_id "MSTRG.55042"; transcript_id "MSTRG.55042.79"; exon_number "6";
chr14	StringTie	exon	20339418	20339510	1000	-	.	gene_id "MSTRG.55042"; transcript_id "MSTRG.55042.79"; exon_number "7";
chr14	StringTie	transcript	20310353	20333298	1000	-	.	gene_id "MSTRG.55042"; transcript_id "MSTRG.55042.8";
chr14	StringTie	exon	20310353	20311752	1000	-	.	gene_id "MSTRG.55042"; transcript_id "MSTRG.55042.8"; exon_number "1";
chr14	StringTie	exon	20313468	20314649	1000	-	.	gene_id "MSTRG.55042"; transcript_id "MSTRG.55042.8"; exon_number "2";
chr14	StringTie	exon	20315485	20315618	1000	-	.	gene_id "MSTRG.55042"; transcript_id "MSTRG.55042.8"; exon_number "3";
chr14	StringTie	exon	20316227	20316560	1000	-	.	gene_id "MSTRG.55042"; transcript_id "MSTRG.55042.8"; exon_number "4";
chr14	StringTie	exon	20325539	20325653	1000	-	.	gene_id "MSTRG.55042"; transcript_id "MSTRG.55042.8"; exon_number "5";
chr14	StringTie	exon	20326716	20326793	1000	-	.	gene_id "MSTRG.55042"; transcript_id "MSTRG.55042.8"; exon_number "6";
chr14	StringTie	exon	20329174	20329373	1000	-	.	gene_id "MSTRG.55042"; transcript_id "MSTRG.55042.8"; exon_number "7";
chr14	StringTie	exon	20330657	20330887	1000	-	.	gene_id "MSTRG.55042"; transcript_id "MSTRG.55042.8"; exon_number "8";
chr14	StringTie	exon	20333254	20333298	1000	-	.	gene_id "MSTRG.55042"; transcript_id "MSTRG.55042.8"; exon_number "9";
chr14	StringTie	transcript	20311329	20329376	1000	-	.	gene_id "MSTRG.55042"; transcript_id "MSTRG.55042.80";
chr14	StringTie	exon	20311329	20311752	1000	-	.	gene_id "MSTRG.55042"; transcript_id "MSTRG.55042.80"; exon_number "1";
chr14	StringTie	exon	20313468	20313801	1000	-	.	gene_id "MSTRG.55042"; transcript_id "MSTRG.55042.80"; exon_number "2";
chr14	StringTie	exon	20316227	20316288	1000	-	.	gene_id "MSTRG.55042"; transcript_id "MSTRG.55042.80"; exon_number "3";
chr14	StringTie	exon	20316400	20316560	1000	-	.	gene_id "MSTRG.55042"; transcript_id "MSTRG.55042.80"; exon_number "4";
chr14	StringTie	exon	20325539	20325653	1000	-	.	gene_id "MSTRG.55042"; transcript_id "MSTRG.55042.80"; exon_number "5";
chr14	StringTie	exon	20326716	20326793	1000	-	.	gene_id "MSTRG.55042"; transcript_id "MSTRG.55042.80"; exon_number "6";
chr14	StringTie	exon	20329174	20329376	1000	-	.	gene_id "MSTRG.55042"; transcript_id "MSTRG.55042.80"; exon_number "7";
chr14	StringTie	transcript	20311329	20333312	1000	-	.	gene_id "MSTRG.55042"; transcript_id "MSTRG.55042.81";
chr14	StringTie	exon	20311329	20311752	1000	-	.	gene_id "MSTRG.55042"; transcript_id "MSTRG.55042.81"; exon_number "1";
chr14	StringTie	exon	20313468	20313801	1000	-	.	gene_id "MSTRG.55042"; transcript_id "MSTRG.55042.81"; exon_number "2";
chr14	StringTie	exon	20315781	20315850	1000	-	.	gene_id "MSTRG.55042"; transcript_id "MSTRG.55042.81"; exon_number "3";
chr14	StringTie	exon	20316227	20316560	1000	-	.	gene_id "MSTRG.55042"; transcript_id "MSTRG.55042.81"; exon_number "4";
chr14	StringTie	exon	20317794	20319103	1000	-	.	gene_id "MSTRG.55042"; transcript_id "MSTRG.55042.81"; exon_number "5";
chr14	StringTie	exon	20325539	20325653	1000	-	.	gene_id "MSTRG.55042"; transcript_id "MSTRG.55042.81"; exon_number "6";
chr14	StringTie	exon	20326716	20326793	1000	-	.	gene_id "MSTRG.55042"; transcript_id "MSTRG.55042.81"; exon_number "7";
chr14	StringTie	exon	20329174	20329373	1000	-	.	gene_id "MSTRG.55042"; transcript_id "MSTRG.55042.81"; exon_number "8";
chr14	StringTie	exon	20333254	20333312	1000	-	.	gene_id "MSTRG.55042"; transcript_id "MSTRG.55042.81"; exon_number "9";
chr14	StringTie	transcript	20311329	20330888	1000	-	.	gene_id "MSTRG.55042"; transcript_id "MSTRG.55042.82";
chr14	StringTie	exon	20311329	20311752	1000	-	.	gene_id "MSTRG.55042"; transcript_id "MSTRG.55042.82"; exon_number "1";
chr14	StringTie	exon	20313468	20313801	1000	-	.	gene_id "MSTRG.55042"; transcript_id "MSTRG.55042.82"; exon_number "2";
chr14	StringTie	exon	20315485	20315618	1000	-	.	gene_id "MSTRG.55042"; transcript_id "MSTRG.55042.82"; exon_number "3";
chr14	StringTie	exon	20316227	20317974	1000	-	.	gene_id "MSTRG.55042"; transcript_id "MSTRG.55042.82"; exon_number "4";
chr14	StringTie	exon	20320288	20320392	1000	-	.	gene_id "MSTRG.55042"; transcript_id "MSTRG.55042.82"; exon_number "5";
chr14	StringTie	exon	20325539	20325653	1000	-	.	gene_id "MSTRG.55042"; transcript_id "MSTRG.55042.82"; exon_number "6";
chr14	StringTie	exon	20326716	20326793	1000	-	.	gene_id "MSTRG.55042"; transcript_id "MSTRG.55042.82"; exon_number "7";
chr14	StringTie	exon	20329174	20329373	1000	-	.	gene_id "MSTRG.55042"; transcript_id "MSTRG.55042.82"; exon_number "8";
chr14	StringTie	exon	20330526	20330888	1000	-	.	gene_id "MSTRG.55042"; transcript_id "MSTRG.55042.82"; exon_number "9";
chr14	StringTie	transcript	20311330	20329385	1000	-	.	gene_id "MSTRG.55042"; transcript_id "MSTRG.55042.83";
chr14	StringTie	exon	20311330	20311752	1000	-	.	gene_id "MSTRG.55042"; transcript_id "MSTRG.55042.83"; exon_number "1";
chr14	StringTie	exon	20313468	20315618	1000	-	.	gene_id "MSTRG.55042"; transcript_id "MSTRG.55042.83"; exon_number "2";
chr14	StringTie	exon	20315781	20315850	1000	-	.	gene_id "MSTRG.55042"; transcript_id "MSTRG.55042.83"; exon_number "3";
chr14	StringTie	exon	20316227	20318470	1000	-	.	gene_id "MSTRG.55042"; transcript_id "MSTRG.55042.83"; exon_number "4";
chr14	StringTie	exon	20325539	20325672	1000	-	.	gene_id "MSTRG.55042"; transcript_id "MSTRG.55042.83"; exon_number "5";
chr14	StringTie	exon	20326716	20326793	1000	-	.	gene_id "MSTRG.55042"; transcript_id "MSTRG.55042.83"; exon_number "6";
chr14	StringTie	exon	20329174	20329385	1000	-	.	gene_id "MSTRG.55042"; transcript_id "MSTRG.55042.83"; exon_number "7";
chr14	StringTie	transcript	20311330	20333276	1000	-	.	gene_id "MSTRG.55042"; transcript_id "MSTRG.55042.84";
chr14	StringTie	exon	20311330	20311752	1000	-	.	gene_id "MSTRG.55042"; transcript_id "MSTRG.55042.84"; exon_number "1";
chr14	StringTie	exon	20313468	20313801	1000	-	.	gene_id "MSTRG.55042"; transcript_id "MSTRG.55042.84"; exon_number "2";
chr14	StringTie	exon	20315485	20315618	1000	-	.	gene_id "MSTRG.55042"; transcript_id "MSTRG.55042.84"; exon_number "3";
chr14	StringTie	exon	20315781	20315850	1000	-	.	gene_id "MSTRG.55042"; transcript_id "MSTRG.55042.84"; exon_number "4";
chr14	StringTie	exon	20316227	20316560	1000	-	.	gene_id "MSTRG.55042"; transcript_id "MSTRG.55042.84"; exon_number "5";
chr14	StringTie	exon	20318256	20318470	1000	-	.	gene_id "MSTRG.55042"; transcript_id "MSTRG.55042.84"; exon_number "6";
chr14	StringTie	exon	20325539	20325653	1000	-	.	gene_id "MSTRG.55042"; transcript_id "MSTRG.55042.84"; exon_number "7";
chr14	StringTie	exon	20326716	20326793	1000	-	.	gene_id "MSTRG.55042"; transcript_id "MSTRG.55042.84"; exon_number "8";
chr14	StringTie	exon	20329174	20329373	1000	-	.	gene_id "MSTRG.55042"; transcript_id "MSTRG.55042.84"; exon_number "9";
```
